## Supplementary material for "PCNA is a Nucleotide Exchange Factor for the Clamp Loader ATPase Complex": molecular dynamics input files: prot_posres.ref (part 4 of 17)

```
ATOM  37974  H2  TIP3 2963     -14.902  37.304 -71.098  1.00  0.00      SOLV H
ATOM  37975  OH2 TIP3 2964     -11.851  35.208 -66.875  1.00  0.00      SOLV O
ATOM  37976  H1  TIP3 2964     -12.348  35.662 -67.577  1.00  0.00      SOLV H
ATOM  37977  H2  TIP3 2964     -12.536  35.147 -66.177  1.00  0.00      SOLV H
ATOM  37978  OH2 TIP3 2965     -11.975  43.251 -66.696  1.00  0.00      SOLV O
ATOM  37979  H1  TIP3 2965     -12.830  43.604 -66.354  1.00  0.00      SOLV H
ATOM  37980  H2  TIP3 2965     -11.497  44.074 -66.849  1.00  0.00      SOLV H
ATOM  37981  OH2 TIP3 2966     -12.942  36.750 -68.888  1.00  0.00      SOLV O
ATOM  37982  H1  TIP3 2966     -12.522  37.515 -68.429  1.00  0.00      SOLV H
ATOM  37983  H2  TIP3 2966     -12.209  36.515 -69.509  1.00  0.00      SOLV H
ATOM  37984  OH2 TIP3 2967     -14.167  44.573 -65.834  1.00  0.00      SOLV O
ATOM  37985  H1  TIP3 2967     -14.483  45.474 -66.044  1.00  0.00      SOLV H
ATOM  37986  H2  TIP3 2967     -14.978  44.208 -65.413  1.00  0.00      SOLV H
ATOM  37987  OH2 TIP3 2968      -7.219  33.733 -68.943  1.00  0.00      SOLV O
ATOM  37988  H1  TIP3 2968      -7.143  32.970 -69.530  1.00  0.00      SOLV H
ATOM  37989  H2  TIP3 2968      -8.133  34.021 -69.124  1.00  0.00      SOLV H
ATOM  37990  OH2 TIP3 2969      -4.384  42.399 -64.625  1.00  0.00      SOLV O
ATOM  37991  H1  TIP3 2969      -4.406  43.256 -64.179  1.00  0.00      SOLV H
ATOM  37992  H2  TIP3 2969      -4.769  42.586 -65.495  1.00  0.00      SOLV H
ATOM  37993  OH2 TIP3 2970     -12.122  41.131 -68.354  1.00  0.00      SOLV O
ATOM  37994  H1  TIP3 2970     -11.756  41.513 -69.175  1.00  0.00      SOLV H
ATOM  37995  H2  TIP3 2970     -12.050  41.899 -67.746  1.00  0.00      SOLV H
ATOM  37996  OH2 TIP3 2971     -12.742  45.617 -63.633  1.00  0.00      SOLV O
ATOM  37997  H1  TIP3 2971     -13.434  46.155 -63.200  1.00  0.00      SOLV H
ATOM  37998  H2  TIP3 2971     -13.242  45.210 -64.365  1.00  0.00      SOLV H
ATOM  37999  OH2 TIP3 2972     -14.416  40.968 -64.448  1.00  0.00      SOLV O
ATOM  38000  H1  TIP3 2972     -14.616  41.599 -63.728  1.00  0.00      SOLV H
ATOM  38001  H2  TIP3 2972     -15.319  40.707 -64.705  1.00  0.00      SOLV H
ATOM  38002  OH2 TIP3 2973     -15.129  46.898 -62.953  1.00  0.00      SOLV O
ATOM  38003  H1  TIP3 2973     -15.243  46.911 -63.915  1.00  0.00      SOLV H
ATOM  38004  H2  TIP3 2973     -15.949  46.455 -62.650  1.00  0.00      SOLV H
ATOM  38005  OH2 TIP3 2974     -18.127  41.902 -65.540  1.00  0.00      SOLV O
ATOM  38006  H1  TIP3 2974     -18.522  41.764 -66.421  1.00  0.00      SOLV H
ATOM  38007  H2  TIP3 2974     -17.713  41.030 -65.359  1.00  0.00      SOLV H
ATOM  38008  OH2 TIP3 2975     -19.222  44.323 -68.569  1.00  0.00      SOLV O
ATOM  38009  H1  TIP3 2975     -18.389  44.667 -68.904  1.00  0.00      SOLV H
ATOM  38010  H2  TIP3 2975     -19.670  45.140 -68.297  1.00  0.00      SOLV H
ATOM  38011  OH2 TIP3 2976     -10.658  47.581 -64.212  1.00  0.00      SOLV O
ATOM  38012  H1  TIP3 2976     -10.822  48.442 -63.770  1.00  0.00      SOLV H
ATOM  38013  H2  TIP3 2976     -11.416  47.057 -63.920  1.00  0.00      SOLV H
ATOM  38014  OH2 TIP3 2977      -2.173  42.058 -62.572  1.00  0.00      SOLV O
ATOM  38015  H1  TIP3 2977      -2.593  42.465 -63.342  1.00  0.00      SOLV H
ATOM  38016  H2  TIP3 2977      -1.741  41.275 -62.942  1.00  0.00      SOLV H
ATOM  38017  OH2 TIP3 2978     -16.462  43.928 -64.623  1.00  0.00      SOLV O
ATOM  38018  H1  TIP3 2978     -16.117  43.607 -63.762  1.00  0.00      SOLV H
ATOM  38019  H2  TIP3 2978     -17.078  43.213 -64.880  1.00  0.00      SOLV H
ATOM  38020  OH2 TIP3 2979     -10.024  33.868 -68.618  1.00  0.00      SOLV O
ATOM  38021  H1  TIP3 2979     -10.835  33.533 -69.051  1.00  0.00      SOLV H
ATOM  38022  H2  TIP3 2979     -10.380  34.644 -68.159  1.00  0.00      SOLV H
ATOM  38023  OH2 TIP3 2980      -5.495  35.223 -65.237  1.00  0.00      SOLV O
ATOM  38024  H1  TIP3 2980      -4.975  34.894 -64.482  1.00  0.00      SOLV H
ATOM  38025  H2  TIP3 2980      -6.356  34.763 -65.128  1.00  0.00      SOLV H
ATOM  38026  OH2 TIP3 2981      -3.722  39.791 -64.469  1.00  0.00      SOLV O
ATOM  38027  H1  TIP3 2981      -4.221  39.473 -63.684  1.00  0.00      SOLV H
ATOM  38028  H2  TIP3 2981      -4.027  40.724 -64.510  1.00  0.00      SOLV H
ATOM  38029  OH2 TIP3 2982     -11.663  38.623 -67.434  1.00  0.00      SOLV O
ATOM  38030  H1  TIP3 2982     -12.305  38.508 -66.706  1.00  0.00      SOLV H
ATOM  38031  H2  TIP3 2982     -11.881  39.531 -67.753  1.00  0.00      SOLV H
ATOM  38032  OH2 TIP3 2983      -7.530  40.975 -62.295  1.00  0.00      SOLV O
ATOM  38033  H1  TIP3 2983      -7.741  40.057 -62.014  1.00  0.00      SOLV H
ATOM  38034  H2  TIP3 2983      -6.660  41.108 -61.877  1.00  0.00      SOLV H
ATOM  38035  OH2 TIP3 2984     -13.894  38.139 -65.709  1.00  0.00      SOLV O
ATOM  38036  H1  TIP3 2984     -13.939  38.556 -64.837  1.00  0.00      SOLV H
ATOM  38037  H2  TIP3 2984     -13.974  37.194 -65.490  1.00  0.00      SOLV H
ATOM  38038  OH2 TIP3 2985     -16.098  34.274 -71.763  1.00  0.00      SOLV O
ATOM  38039  H1  TIP3 2985     -15.442  34.418 -71.051  1.00  0.00      SOLV H
ATOM  38040  H2  TIP3 2985     -15.553  34.103 -72.557  1.00  0.00      SOLV H
ATOM  38041  OH2 TIP3 2986      -7.016  41.768 -66.439  1.00  0.00      SOLV O
ATOM  38042  H1  TIP3 2986      -6.423  41.156 -66.890  1.00  0.00      SOLV H
ATOM  38043  H2  TIP3 2986      -7.220  41.234 -65.641  1.00  0.00      SOLV H
ATOM  38044  OH2 TIP3 2987     -15.258  42.760 -62.427  1.00  0.00      SOLV O
ATOM  38045  H1  TIP3 2987     -14.662  43.135 -61.751  1.00  0.00      SOLV H
ATOM  38046  H2  TIP3 2987     -16.042  42.555 -61.878  1.00  0.00      SOLV H
ATOM  38047  OH2 TIP3 2988      -8.882  38.294 -67.145  1.00  0.00      SOLV O
ATOM  38048  H1  TIP3 2988      -9.809  38.591 -67.158  1.00  0.00      SOLV H
ATOM  38049  H2  TIP3 2988      -8.470  38.842 -66.452  1.00  0.00      SOLV H
ATOM  38050  OH2 TIP3 2989      -9.197  44.918 -64.282  1.00  0.00      SOLV O
ATOM  38051  H1  TIP3 2989      -9.182  44.722 -63.343  1.00  0.00      SOLV H
ATOM  38052  H2  TIP3 2989      -9.416  45.868 -64.305  1.00  0.00      SOLV H
ATOM  38053  OH2 TIP3 2990     -14.845  42.170 -69.619  1.00  0.00      SOLV O
ATOM  38054  H1  TIP3 2990     -14.144  42.461 -70.214  1.00  0.00      SOLV H
ATOM  38055  H2  TIP3 2990     -14.405  41.432 -69.158  1.00  0.00      SOLV H
ATOM  38056  OH2 TIP3 2991     -16.977  39.669 -64.457  1.00  0.00      SOLV O
ATOM  38057  H1  TIP3 2991     -16.806  39.328 -63.557  1.00  0.00      SOLV H
ATOM  38058  H2  TIP3 2991     -17.448  38.929 -64.880  1.00  0.00      SOLV H
ATOM  38059  OH2 TIP3 2992     -10.246  41.568 -62.251  1.00  0.00      SOLV O
ATOM  38060  H1  TIP3 2992     -10.511  41.217 -63.118  1.00  0.00      SOLV H
ATOM  38061  H2  TIP3 2992      -9.271  41.586 -62.350  1.00  0.00      SOLV H
ATOM  38062  OH2 TIP3 2993     -13.852  35.238 -64.940  1.00  0.00      SOLV O
ATOM  38063  H1  TIP3 2993     -14.820  35.175 -64.979  1.00  0.00      SOLV H
ATOM  38064  H2  TIP3 2993     -13.617  34.432 -64.449  1.00  0.00      SOLV H
ATOM  38065  OH2 TIP3 2994     -17.897  46.223 -66.545  1.00  0.00      SOLV O
ATOM  38066  H1  TIP3 2994     -17.567  45.348 -66.315  1.00  0.00      SOLV H
ATOM  38067  H2  TIP3 2994     -17.997  46.644 -65.682  1.00  0.00      SOLV H
ATOM  38068  OH2 TIP3 2995      -5.433  37.947 -65.963  1.00  0.00      SOLV O
ATOM  38069  H1  TIP3 2995      -4.791  38.205 -65.290  1.00  0.00      SOLV H
ATOM  38070  H2  TIP3 2995      -5.542  36.989 -65.808  1.00  0.00      SOLV H
ATOM  38071  OH2 TIP3 2996      -7.643  39.657 -64.863  1.00  0.00      SOLV O
ATOM  38072  H1  TIP3 2996      -7.725  40.103 -64.000  1.00  0.00      SOLV H
ATOM  38073  H2  TIP3 2996      -6.849  39.107 -64.753  1.00  0.00      SOLV H
ATOM  38074  OH2 TIP3 2997      -1.069  39.719 -64.005  1.00  0.00      SOLV O
ATOM  38075  H1  TIP3 2997      -2.037  39.657 -64.157  1.00  0.00      SOLV H
ATOM  38076  H2  TIP3 2997      -0.731  39.949 -64.875  1.00  0.00      SOLV H
ATOM  38077  OH2 TIP3 2998     -12.360  32.807 -69.561  1.00  0.00      SOLV O
ATOM  38078  H1  TIP3 2998     -12.449  32.732 -70.538  1.00  0.00      SOLV H
ATOM  38079  H2  TIP3 2998     -12.384  31.869 -69.281  1.00  0.00      SOLV H
ATOM  38080  OH2 TIP3 2999     -19.520  47.818 -62.001  1.00  0.00      SOLV O
ATOM  38081  H1  TIP3 2999     -18.807  47.773 -61.336  1.00  0.00      SOLV H
ATOM  38082  H2  TIP3 2999     -19.591  46.894 -62.291  1.00  0.00      SOLV H
ATOM  38083  OH2 TIP3 3000     -14.802  48.199 -60.420  1.00  0.00      SOLV O
ATOM  38084  H1  TIP3 3000     -13.865  48.137 -60.186  1.00  0.00      SOLV H
ATOM  38085  H2  TIP3 3000     -14.761  47.989 -61.372  1.00  0.00      SOLV H
ATOM  38086  OH2 TIP3 3001      -8.216  48.965 -61.562  1.00  0.00      SOLV O
ATOM  38087  H1  TIP3 3001      -8.060  48.006 -61.499  1.00  0.00      SOLV H
ATOM  38088  H2  TIP3 3001      -7.398  49.341 -61.205  1.00  0.00      SOLV H
ATOM  38089  OH2 TIP3 3002     -17.495  41.899 -61.123  1.00  0.00      SOLV O
ATOM  38090  H1  TIP3 3002     -17.086  41.051 -61.378  1.00  0.00      SOLV H
ATOM  38091  H2  TIP3 3002     -18.294  41.903 -61.694  1.00  0.00      SOLV H
ATOM  38092  OH2 TIP3 3003     -11.310  44.074 -61.656  1.00  0.00      SOLV O
ATOM  38093  H1  TIP3 3003     -11.557  44.372 -62.553  1.00  0.00      SOLV H
ATOM  38094  H2  TIP3 3003     -10.785  43.266 -61.843  1.00  0.00      SOLV H
ATOM  38095  OH2 TIP3 3004     -15.808  39.506 -61.736  1.00  0.00      SOLV O
ATOM  38096  H1  TIP3 3004     -14.999  38.986 -61.800  1.00  0.00      SOLV H
ATOM  38097  H2  TIP3 3004     -15.911  39.581 -60.766  1.00  0.00      SOLV H
ATOM  38098  OH2 TIP3 3005     -11.727  39.851 -64.344  1.00  0.00      SOLV O
ATOM  38099  H1  TIP3 3005     -12.556  40.341 -64.188  1.00  0.00      SOLV H
ATOM  38100  H2  TIP3 3005     -11.305  40.396 -65.037  1.00  0.00      SOLV H
ATOM  38101  OH2 TIP3 3006      -7.794  43.991 -60.917  1.00  0.00      SOLV O
ATOM  38102  H1  TIP3 3006      -6.897  44.300 -61.114  1.00  0.00      SOLV H
ATOM  38103  H2  TIP3 3006      -7.617  43.158 -60.460  1.00  0.00      SOLV H
ATOM  38104  OH2 TIP3 3007     -10.406  37.569 -63.280  1.00  0.00      SOLV O
ATOM  38105  H1  TIP3 3007     -10.107  36.954 -63.977  1.00  0.00      SOLV H
ATOM  38106  H2  TIP3 3007     -10.759  38.312 -63.813  1.00  0.00      SOLV H
ATOM  38107  OH2 TIP3 3008      -9.554  36.105 -65.703  1.00  0.00      SOLV O
ATOM  38108  H1  TIP3 3008      -9.205  36.768 -66.343  1.00  0.00      SOLV H
ATOM  38109  H2  TIP3 3008     -10.360  35.793 -66.168  1.00  0.00      SOLV H
ATOM  38110  OH2 TIP3 3009      -9.944  41.714 -65.549  1.00  0.00      SOLV O
ATOM  38111  H1  TIP3 3009      -9.109  41.911 -65.999  1.00  0.00      SOLV H
ATOM  38112  H2  TIP3 3009     -10.499  42.464 -65.828  1.00  0.00      SOLV H
ATOM  38113  OH2 TIP3 3010      -5.052  41.172 -60.508  1.00  0.00      SOLV O
ATOM  38114  H1  TIP3 3010      -4.421  40.455 -60.661  1.00  0.00      SOLV H
ATOM  38115  H2  TIP3 3010      -4.455  41.952 -60.517  1.00  0.00      SOLV H
ATOM  38116  OH2 TIP3 3011     -12.271  38.101 -61.269  1.00  0.00      SOLV O
ATOM  38117  H1  TIP3 3011     -12.830  37.333 -61.493  1.00  0.00      SOLV H
ATOM  38118  H2  TIP3 3011     -11.636  38.100 -62.012  1.00  0.00      SOLV H
ATOM  38119  OH2 TIP3 3012      -7.946  33.971 -65.296  1.00  0.00      SOLV O
ATOM  38120  H1  TIP3 3012      -8.451  34.803 -65.453  1.00  0.00      SOLV H
ATOM  38121  H2  TIP3 3012      -8.477  33.339 -65.820  1.00  0.00      SOLV H
ATOM  38122  OH2 TIP3 3013      -8.152  38.412 -61.764  1.00  0.00      SOLV O
ATOM  38123  H1  TIP3 3013      -8.378  38.080 -60.877  1.00  0.00      SOLV H
ATOM  38124  H2  TIP3 3013      -8.909  38.058 -62.276  1.00  0.00      SOLV H
ATOM  38125  OH2 TIP3 3014      -5.391  38.559 -62.712  1.00  0.00      SOLV O
ATOM  38126  H1  TIP3 3014      -6.280  38.297 -62.416  1.00  0.00      SOLV H
ATOM  38127  H2  TIP3 3014      -4.815  38.162 -62.026  1.00  0.00      SOLV H
ATOM  38128  OH2 TIP3 3015      -3.420  37.831 -60.786  1.00  0.00      SOLV O
ATOM  38129  H1  TIP3 3015      -3.154  36.890 -60.756  1.00  0.00      SOLV H
ATOM  38130  H2  TIP3 3015      -3.715  38.013 -59.868  1.00  0.00      SOLV H
ATOM  38131  OH2 TIP3 3016     -13.423  35.596 -61.655  1.00  0.00      SOLV O
ATOM  38132  H1  TIP3 3016     -13.002  34.939 -62.235  1.00  0.00      SOLV H
ATOM  38133  H2  TIP3 3016     -13.265  35.199 -60.775  1.00  0.00      SOLV H
ATOM  38134  OH2 TIP3 3017      -7.521  33.457 -62.660  1.00  0.00      SOLV O
ATOM  38135  H1  TIP3 3017      -6.681  32.959 -62.706  1.00  0.00      SOLV H
ATOM  38136  H2  TIP3 3017      -7.715  33.583 -63.613  1.00  0.00      SOLV H
ATOM  38137  OH2 TIP3 3018      -7.699  35.099 -60.509  1.00  0.00      SOLV O
ATOM  38138  H1  TIP3 3018      -7.661  34.612 -61.363  1.00  0.00      SOLV H
ATOM  38139  H2  TIP3 3018      -8.487  35.670 -60.624  1.00  0.00      SOLV H
ATOM  38140  OH2 TIP3 3019      -3.606  48.162 -59.956  1.00  0.00      SOLV O
ATOM  38141  H1  TIP3 3019      -4.508  47.800 -59.955  1.00  0.00      SOLV H
ATOM  38142  H2  TIP3 3019      -3.731  49.096 -59.794  1.00  0.00      SOLV H
ATOM  38143  OH2 TIP3 3020     -17.366  40.294 -68.516  1.00  0.00      SOLV O
ATOM  38144  H1  TIP3 3020     -17.196  40.240 -69.479  1.00  0.00      SOLV H
ATOM  38145  H2  TIP3 3020     -16.454  40.411 -68.165  1.00  0.00      SOLV H
ATOM  38146  OH2 TIP3 3021      -0.056  43.902 -62.173  1.00  0.00      SOLV O
ATOM  38147  H1  TIP3 3021      -0.926  43.491 -62.326  1.00  0.00      SOLV H
ATOM  38148  H2  TIP3 3021       0.549  43.162 -62.360  1.00  0.00      SOLV H
ATOM  38149  OH2 TIP3 3022     -16.071  35.757 -62.437  1.00  0.00      SOLV O
ATOM  38150  H1  TIP3 3022     -15.115  35.826 -62.232  1.00  0.00      SOLV H
ATOM  38151  H2  TIP3 3022     -16.242  34.828 -62.188  1.00  0.00      SOLV H
ATOM  38152  OH2 TIP3 3023       2.414  37.521 -60.586  1.00  0.00      SOLV O
ATOM  38153  H1  TIP3 3023       3.044  37.046 -61.166  1.00  0.00      SOLV H
ATOM  38154  H2  TIP3 3023       2.135  38.260 -61.175  1.00  0.00      SOLV H
ATOM  38155  OH2 TIP3 3024     -14.478  34.553 -69.547  1.00  0.00      SOLV O
ATOM  38156  H1  TIP3 3024     -13.748  33.912 -69.410  1.00  0.00      SOLV H
ATOM  38157  H2  TIP3 3024     -14.089  35.355 -69.157  1.00  0.00      SOLV H
ATOM  38158  OH2 TIP3 3025     -17.048  36.739 -68.571  1.00  0.00      SOLV O
ATOM  38159  H1  TIP3 3025     -16.405  36.823 -69.298  1.00  0.00      SOLV H
ATOM  38160  H2  TIP3 3025     -16.950  37.604 -68.153  1.00  0.00      SOLV H
ATOM  38161  OH2 TIP3 3026       1.227  39.201 -62.261  1.00  0.00      SOLV O
ATOM  38162  H1  TIP3 3026       0.266  39.363 -62.347  1.00  0.00      SOLV H
ATOM  38163  H2  TIP3 3026       1.419  38.854 -63.150  1.00  0.00      SOLV H
ATOM  38164  OH2 TIP3 3027     -15.441  33.476 -74.366  1.00  0.00      SOLV O
ATOM  38165  H1  TIP3 3027     -16.358  33.201 -74.526  1.00  0.00      SOLV H
ATOM  38166  H2  TIP3 3027     -15.180  33.901 -75.194  1.00  0.00      SOLV H
ATOM  38167  OH2 TIP3 3028     -14.987  32.133 -66.157  1.00  0.00      SOLV O
ATOM  38168  H1  TIP3 3028     -15.592  31.778 -65.485  1.00  0.00      SOLV H
ATOM  38169  H2  TIP3 3028     -15.614  32.592 -66.749  1.00  0.00      SOLV H
ATOM  38170  OH2 TIP3 3029     -17.394  45.414 -61.980  1.00  0.00      SOLV O
ATOM  38171  H1  TIP3 3029     -18.216  45.166 -62.445  1.00  0.00      SOLV H
ATOM  38172  H2  TIP3 3029     -17.591  45.151 -61.075  1.00  0.00      SOLV H
ATOM  38173  OH2 TIP3 3030     -14.894  47.226 -65.924  1.00  0.00      SOLV O
ATOM  38174  H1  TIP3 3030     -15.587  47.906 -65.962  1.00  0.00      SOLV H
ATOM  38175  H2  TIP3 3030     -14.088  47.775 -65.936  1.00  0.00      SOLV H
ATOM  38176  OH2 TIP3 3031     -11.217  49.865 -62.821  1.00  0.00      SOLV O
ATOM  38177  H1  TIP3 3031     -11.055  49.725 -61.868  1.00  0.00      SOLV H
ATOM  38178  H2  TIP3 3031     -10.720  50.686 -62.968  1.00  0.00      SOLV H
ATOM  38179  OH2 TIP3 3032       0.881  37.174 -64.317  1.00  0.00      SOLV O
ATOM  38180  H1  TIP3 3032       0.105  37.164 -64.882  1.00  0.00      SOLV H
ATOM  38181  H2  TIP3 3032       1.496  36.589 -64.812  1.00  0.00      SOLV H
ATOM  38182  OH2 TIP3 3033     -18.485  49.239 -65.703  1.00  0.00      SOLV O
ATOM  38183  H1  TIP3 3033     -19.305  49.597 -66.092  1.00  0.00      SOLV H
ATOM  38184  H2  TIP3 3033     -18.737  49.198 -64.780  1.00  0.00      SOLV H
ATOM  38185  OH2 TIP3 3034     -12.549  32.553 -72.269  1.00  0.00      SOLV O
ATOM  38186  H1  TIP3 3034     -13.292  32.152 -72.755  1.00  0.00      SOLV H
ATOM  38187  H2  TIP3 3034     -11.873  31.851 -72.377  1.00  0.00      SOLV H
ATOM  38188  OH2 TIP3 3035     -12.790  33.027 -62.832  1.00  0.00      SOLV O
ATOM  38189  H1  TIP3 3035     -12.955  32.151 -62.448  1.00  0.00      SOLV H
ATOM  38190  H2  TIP3 3035     -11.909  33.212 -62.448  1.00  0.00      SOLV H
ATOM  38191  OH2 TIP3 3036     -10.636  33.059 -61.142  1.00  0.00      SOLV O
ATOM  38192  H1  TIP3 3036      -9.704  33.044 -61.417  1.00  0.00      SOLV H
ATOM  38193  H2  TIP3 3036     -10.734  32.171 -60.744  1.00  0.00      SOLV H
ATOM  38194  OH2 TIP3 3037      -2.463  35.255 -61.060  1.00  0.00      SOLV O
ATOM  38195  H1  TIP3 3037      -2.290  34.787 -60.218  1.00  0.00      SOLV H
ATOM  38196  H2  TIP3 3037      -1.559  35.510 -61.342  1.00  0.00      SOLV H
ATOM  38197  OH2 TIP3 3038       4.526  41.829 -61.742  1.00  0.00      SOLV O
ATOM  38198  H1  TIP3 3038       4.754  40.999 -62.201  1.00  0.00      SOLV H
ATOM  38199  H2  TIP3 3038       4.508  41.532 -60.815  1.00  0.00      SOLV H
ATOM  38200  OH2 TIP3 3039       1.669  41.855 -62.428  1.00  0.00      SOLV O
ATOM  38201  H1  TIP3 3039       2.535  42.162 -62.092  1.00  0.00      SOLV H
ATOM  38202  H2  TIP3 3039       1.607  40.940 -62.090  1.00  0.00      SOLV H
ATOM  38203  OH2 TIP3 3040       5.018  39.318 -62.725  1.00  0.00      SOLV O
ATOM  38204  H1  TIP3 3040       4.834  38.404 -62.455  1.00  0.00      SOLV H
ATOM  38205  H2  TIP3 3040       5.917  39.455 -62.376  1.00  0.00      SOLV H
ATOM  38206  OH2 TIP3 3041       7.189  39.387 -61.036  1.00  0.00      SOLV O
ATOM  38207  H1  TIP3 3041       8.026  39.307 -61.519  1.00  0.00      SOLV H
ATOM  38208  H2  TIP3 3041       7.041  38.465 -60.740  1.00  0.00      SOLV H
ATOM  38209  OH2 TIP3 3042     -23.082  50.962 -67.506  1.00  0.00      SOLV O
ATOM  38210  H1  TIP3 3042     -23.358  51.603 -66.827  1.00  0.00      SOLV H
ATOM  38211  H2  TIP3 3042     -22.828  51.514 -68.250  1.00  0.00      SOLV H
ATOM  38212  OH2 TIP3 3043     -23.238  52.926 -65.392  1.00  0.00      SOLV O
ATOM  38213  H1  TIP3 3043     -24.165  53.193 -65.551  1.00  0.00      SOLV H
ATOM  38214  H2  TIP3 3043     -23.276  52.674 -64.461  1.00  0.00      SOLV H
ATOM  38215  OH2 TIP3 3044     -26.103  53.608 -62.799  1.00  0.00      SOLV O
ATOM  38216  H1  TIP3 3044     -26.971  53.843 -63.158  1.00  0.00      SOLV H
ATOM  38217  H2  TIP3 3044     -26.090  52.642 -62.862  1.00  0.00      SOLV H
ATOM  38218  OH2 TIP3 3045     -29.671  46.576 -65.350  1.00  0.00      SOLV O
ATOM  38219  H1  TIP3 3045     -29.052  46.501 -64.602  1.00  0.00      SOLV H
ATOM  38220  H2  TIP3 3045     -30.474  46.182 -64.997  1.00  0.00      SOLV H
ATOM  38221  OH2 TIP3 3046     -28.925  52.608 -60.229  1.00  0.00      SOLV O
ATOM  38222  H1  TIP3 3046     -28.598  51.894 -60.790  1.00  0.00      SOLV H
ATOM  38223  H2  TIP3 3046     -28.516  53.389 -60.619  1.00  0.00      SOLV H
ATOM  38224  OH2 TIP3 3047     -31.901  48.977 -61.624  1.00  0.00      SOLV O
ATOM  38225  H1  TIP3 3047     -31.944  49.596 -60.872  1.00  0.00      SOLV H
ATOM  38226  H2  TIP3 3047     -32.575  49.421 -62.156  1.00  0.00      SOLV H
ATOM  38227  OH2 TIP3 3048     -29.502  50.071 -62.741  1.00  0.00      SOLV O
ATOM  38228  H1  TIP3 3048     -30.335  49.739 -62.376  1.00  0.00      SOLV H
ATOM  38229  H2  TIP3 3048     -28.832  49.685 -62.158  1.00  0.00      SOLV H
ATOM  38230  OH2 TIP3 3049     -27.326  49.371 -60.700  1.00  0.00      SOLV O
ATOM  38231  H1  TIP3 3049     -27.232  48.400 -60.773  1.00  0.00      SOLV H
ATOM  38232  H2  TIP3 3049     -27.786  49.496 -59.845  1.00  0.00      SOLV H
ATOM  38233  OH2 TIP3 3050     -31.495  45.084 -62.735  1.00  0.00      SOLV O
ATOM  38234  H1  TIP3 3050     -30.739  44.465 -62.763  1.00  0.00      SOLV H
ATOM  38235  H2  TIP3 3050     -31.961  44.876 -63.566  1.00  0.00      SOLV H
ATOM  38236  OH2 TIP3 3051     -31.960  46.482 -60.440  1.00  0.00      SOLV O
ATOM  38237  H1  TIP3 3051     -31.702  46.080 -61.303  1.00  0.00      SOLV H
ATOM  38238  H2  TIP3 3051     -32.370  47.306 -60.765  1.00  0.00      SOLV H
ATOM  38239  OH2 TIP3 3052     -26.163  57.263 -62.625  1.00  0.00      SOLV O
ATOM  38240  H1  TIP3 3052     -25.366  56.683 -62.693  1.00  0.00      SOLV H
ATOM  38241  H2  TIP3 3052     -25.880  58.059 -63.090  1.00  0.00      SOLV H
ATOM  38242  OH2 TIP3 3053     -24.226  55.414 -62.380  1.00  0.00      SOLV O
ATOM  38243  H1  TIP3 3053     -24.930  54.734 -62.432  1.00  0.00      SOLV H
ATOM  38244  H2  TIP3 3053     -23.432  54.840 -62.362  1.00  0.00      SOLV H
ATOM  38245  OH2 TIP3 3054     -21.671  49.047 -60.619  1.00  0.00      SOLV O
ATOM  38246  H1  TIP3 3054     -21.042  48.546 -61.177  1.00  0.00      SOLV H
ATOM  38247  H2  TIP3 3054     -21.894  49.802 -61.200  1.00  0.00      SOLV H
ATOM  38248  OH2 TIP3 3055     -22.841  50.812 -62.343  1.00  0.00      SOLV O
ATOM  38249  H1  TIP3 3055     -23.808  50.755 -62.246  1.00  0.00      SOLV H
ATOM  38250  H2  TIP3 3055     -22.699  50.276 -63.147  1.00  0.00      SOLV H
ATOM  38251  OH2 TIP3 3056     -23.083  48.719 -64.362  1.00  0.00      SOLV O
ATOM  38252  H1  TIP3 3056     -23.983  48.879 -64.751  1.00  0.00      SOLV H
ATOM  38253  H2  TIP3 3056     -22.777  47.932 -64.861  1.00  0.00      SOLV H
ATOM  38254  OH2 TIP3 3057     -34.673  44.618 -60.905  1.00  0.00      SOLV O
ATOM  38255  H1  TIP3 3057     -33.923  44.590 -61.520  1.00  0.00      SOLV H
ATOM  38256  H2  TIP3 3057     -34.869  43.669 -60.814  1.00  0.00      SOLV H
ATOM  38257  OH2 TIP3 3058     -26.544  46.748 -61.043  1.00  0.00      SOLV O
ATOM  38258  H1  TIP3 3058     -26.335  46.281 -60.210  1.00  0.00      SOLV H
ATOM  38259  H2  TIP3 3058     -25.658  47.010 -61.364  1.00  0.00      SOLV H
ATOM  38260  OH2 TIP3 3059     -21.499  60.489 -62.359  1.00  0.00      SOLV O
ATOM  38261  H1  TIP3 3059     -21.099  61.016 -61.667  1.00  0.00      SOLV H
ATOM  38262  H2  TIP3 3059     -22.353  60.297 -61.935  1.00  0.00      SOLV H
ATOM  38263  OH2 TIP3 3060     -23.782  57.433 -64.345  1.00  0.00      SOLV O
ATOM  38264  H1  TIP3 3060     -23.089  57.436 -63.651  1.00  0.00      SOLV H
ATOM  38265  H2  TIP3 3060     -23.580  56.574 -64.721  1.00  0.00      SOLV H
ATOM  38266  OH2 TIP3 3061     -20.129  53.091 -64.787  1.00  0.00      SOLV O
ATOM  38267  H1  TIP3 3061     -21.053  52.954 -65.036  1.00  0.00      SOLV H
ATOM  38268  H2  TIP3 3061     -19.852  52.199 -64.529  1.00  0.00      SOLV H
ATOM  38269  OH2 TIP3 3062     -23.789  59.667 -61.139  1.00  0.00      SOLV O
ATOM  38270  H1  TIP3 3062     -23.353  58.838 -61.417  1.00  0.00      SOLV H
ATOM  38271  H2  TIP3 3062     -24.609  59.665 -61.644  1.00  0.00      SOLV H
ATOM  38272  OH2 TIP3 3063     -22.121  57.306 -61.718  1.00  0.00      SOLV O
ATOM  38273  H1  TIP3 3063     -21.331  56.769 -61.832  1.00  0.00      SOLV H
ATOM  38274  H2  TIP3 3063     -22.195  57.354 -60.745  1.00  0.00      SOLV H
ATOM  38275  OH2 TIP3 3064     -18.532  55.931 -61.342  1.00  0.00      SOLV O
ATOM  38276  H1  TIP3 3064     -19.131  55.159 -61.447  1.00  0.00      SOLV H
ATOM  38277  H2  TIP3 3064     -17.962  55.835 -62.107  1.00  0.00      SOLV H
ATOM  38278  OH2 TIP3 3065     -14.323  55.427 -62.043  1.00  0.00      SOLV O
ATOM  38279  H1  TIP3 3065     -14.353  55.371 -61.075  1.00  0.00      SOLV H
ATOM  38280  H2  TIP3 3065     -15.222  55.666 -62.258  1.00  0.00      SOLV H
ATOM  38281  OH2 TIP3 3066     -19.625  53.411 -61.648  1.00  0.00      SOLV O
ATOM  38282  H1  TIP3 3066     -19.339  52.696 -62.250  1.00  0.00      SOLV H
ATOM  38283  H2  TIP3 3066     -19.548  52.963 -60.782  1.00  0.00      SOLV H
ATOM  38284  OH2 TIP3 3067     -13.676  51.056 -62.435  1.00  0.00      SOLV O
ATOM  38285  H1  TIP3 3067     -12.791  50.696 -62.647  1.00  0.00      SOLV H
ATOM  38286  H2  TIP3 3067     -14.065  51.183 -63.318  1.00  0.00      SOLV H
ATOM  38287  OH2 TIP3 3068     -14.002  52.877 -60.463  1.00  0.00      SOLV O
ATOM  38288  H1  TIP3 3068     -13.906  52.347 -61.288  1.00  0.00      SOLV H
ATOM  38289  H2  TIP3 3068     -14.766  53.445 -60.668  1.00  0.00      SOLV H
ATOM  38290  OH2 TIP3 3069     -22.314  53.531 -62.432  1.00  0.00      SOLV O
ATOM  38291  H1  TIP3 3069     -21.358  53.576 -62.239  1.00  0.00      SOLV H
ATOM  38292  H2  TIP3 3069     -22.508  52.597 -62.210  1.00  0.00      SOLV H
ATOM  38293  OH2 TIP3 3070     -21.184  49.902 -66.036  1.00  0.00      SOLV O
ATOM  38294  H1  TIP3 3070     -21.820  49.503 -65.416  1.00  0.00      SOLV H
ATOM  38295  H2  TIP3 3070     -21.826  50.250 -66.698  1.00  0.00      SOLV H
ATOM  38296  OH2 TIP3 3071     -19.097  50.831 -62.778  1.00  0.00      SOLV O
ATOM  38297  H1  TIP3 3071     -19.234  49.927 -62.455  1.00  0.00      SOLV H
ATOM  38298  H2  TIP3 3071     -18.182  50.991 -62.476  1.00  0.00      SOLV H
ATOM  38299  OH2 TIP3 3072     -16.910  50.854 -61.099  1.00  0.00      SOLV O
ATOM  38300  H1  TIP3 3072     -16.003  50.833 -61.444  1.00  0.00      SOLV H
ATOM  38301  H2  TIP3 3072     -17.014  49.947 -60.753  1.00  0.00      SOLV H
ATOM  38302  OH2 TIP3 3073      -8.781  53.159 -60.747  1.00  0.00      SOLV O
ATOM  38303  H1  TIP3 3073      -8.578  52.491 -60.066  1.00  0.00      SOLV H
ATOM  38304  H2  TIP3 3073      -8.073  53.084 -61.394  1.00  0.00      SOLV H
ATOM  38305  OH2 TIP3 3074      -1.181 -71.269 -45.455  1.00  0.00      SOLV O
ATOM  38306  H1  TIP3 3074      -1.222 -71.843 -46.242  1.00  0.00      SOLV H
ATOM  38307  H2  TIP3 3074      -1.912 -70.650 -45.635  1.00  0.00      SOLV H
ATOM  38308  OH2 TIP3 3075      -0.056 -68.047 -44.092  1.00  0.00      SOLV O
ATOM  38309  H1  TIP3 3075       0.121 -68.997 -44.214  1.00  0.00      SOLV H
ATOM  38310  H2  TIP3 3075      -1.007 -68.075 -43.846  1.00  0.00      SOLV H
ATOM  38311  OH2 TIP3 3076      -4.017 -65.364 -43.066  1.00  0.00      SOLV O
ATOM  38312  H1  TIP3 3076      -3.890 -64.937 -43.939  1.00  0.00      SOLV H
ATOM  38313  H2  TIP3 3076      -3.436 -64.826 -42.502  1.00  0.00      SOLV H
ATOM  38314  OH2 TIP3 3077       0.842 -70.824 -44.046  1.00  0.00      SOLV O
ATOM  38315  H1  TIP3 3077      -0.104 -71.003 -44.274  1.00  0.00      SOLV H
ATOM  38316  H2  TIP3 3077       1.205 -70.897 -44.952  1.00  0.00      SOLV H
ATOM  38317  OH2 TIP3 3078      -4.695 -68.065 -45.489  1.00  0.00      SOLV O
ATOM  38318  H1  TIP3 3078      -5.202 -68.763 -45.952  1.00  0.00      SOLV H
ATOM  38319  H2  TIP3 3078      -4.783 -67.307 -46.105  1.00  0.00      SOLV H
ATOM  38320  OH2 TIP3 3079     -12.819 -71.055 -41.256  1.00  0.00      SOLV O
ATOM  38321  H1  TIP3 3079     -11.874 -71.019 -41.050  1.00  0.00      SOLV H
ATOM  38322  H2  TIP3 3079     -12.767 -70.986 -42.230  1.00  0.00      SOLV H
ATOM  38323  OH2 TIP3 3080      -5.952 -70.303 -42.791  1.00  0.00      SOLV O
ATOM  38324  H1  TIP3 3080      -5.907 -71.235 -42.513  1.00  0.00      SOLV H
ATOM  38325  H2  TIP3 3080      -5.235 -69.881 -42.288  1.00  0.00      SOLV H
ATOM  38326  OH2 TIP3 3081      -5.531 -75.272 -42.201  1.00  0.00      SOLV O
ATOM  38327  H1  TIP3 3081      -4.631 -74.923 -42.127  1.00  0.00      SOLV H
ATOM  38328  H2  TIP3 3081      -5.524 -75.883 -41.420  1.00  0.00      SOLV H
ATOM  38329  OH2 TIP3 3082      -2.570 -74.829 -43.555  1.00  0.00      SOLV O
ATOM  38330  H1  TIP3 3082      -2.956 -74.431 -44.343  1.00  0.00      SOLV H
ATOM  38331  H2  TIP3 3082      -1.638 -74.594 -43.749  1.00  0.00      SOLV H
ATOM  38332  OH2 TIP3 3083      -1.225 -66.121 -48.943  1.00  0.00      SOLV O
ATOM  38333  H1  TIP3 3083      -1.173 -65.532 -48.178  1.00  0.00      SOLV H
ATOM  38334  H2  TIP3 3083      -0.999 -65.488 -49.666  1.00  0.00      SOLV H
ATOM  38335  OH2 TIP3 3084      -1.580 -66.325 -46.170  1.00  0.00      SOLV O
ATOM  38336  H1  TIP3 3084      -1.693 -67.194 -46.591  1.00  0.00      SOLV H
ATOM  38337  H2  TIP3 3084      -0.821 -66.523 -45.609  1.00  0.00      SOLV H
ATOM  38338  OH2 TIP3 3085      -1.596 -70.932 -41.676  1.00  0.00      SOLV O
ATOM  38339  H1  TIP3 3085      -2.407 -71.209 -41.214  1.00  0.00      SOLV H
ATOM  38340  H2  TIP3 3085      -1.403 -70.067 -41.259  1.00  0.00      SOLV H
ATOM  38341  OH2 TIP3 3086      -2.316 -69.030 -46.522  1.00  0.00      SOLV O
ATOM  38342  H1  TIP3 3086      -3.165 -68.701 -46.157  1.00  0.00      SOLV H
ATOM  38343  H2  TIP3 3086      -2.499 -68.873 -47.468  1.00  0.00      SOLV H
ATOM  38344  OH2 TIP3 3087      -0.076 -73.768 -43.750  1.00  0.00      SOLV O
ATOM  38345  H1  TIP3 3087       0.817 -74.136 -43.923  1.00  0.00      SOLV H
ATOM  38346  H2  TIP3 3087      -0.038 -72.912 -44.209  1.00  0.00      SOLV H
ATOM  38347  OH2 TIP3 3088       2.088 -75.282 -43.704  1.00  0.00      SOLV O
ATOM  38348  H1  TIP3 3088       1.586 -76.105 -43.708  1.00  0.00      SOLV H
ATOM  38349  H2  TIP3 3088       2.978 -75.614 -43.439  1.00  0.00      SOLV H
ATOM  38350  OH2 TIP3 3089      -9.177 -69.181 -43.935  1.00  0.00      SOLV O
ATOM  38351  H1  TIP3 3089      -8.921 -69.372 -43.011  1.00  0.00      SOLV H
ATOM  38352  H2  TIP3 3089      -8.507 -68.494 -44.171  1.00  0.00      SOLV H
ATOM  38353  OH2 TIP3 3090      -7.373 -67.346 -44.601  1.00  0.00      SOLV O
ATOM  38354  H1  TIP3 3090      -6.478 -67.569 -44.901  1.00  0.00      SOLV H
ATOM  38355  H2  TIP3 3090      -7.186 -66.781 -43.830  1.00  0.00      SOLV H
ATOM  38356  OH2 TIP3 3091      -5.350 -65.716 -47.125  1.00  0.00      SOLV O
ATOM  38357  H1  TIP3 3091      -5.355 -64.799 -47.469  1.00  0.00      SOLV H
ATOM  38358  H2  TIP3 3091      -4.797 -66.179 -47.782  1.00  0.00      SOLV H
ATOM  38359  OH2 TIP3 3092      -2.779 -67.837 -43.418  1.00  0.00      SOLV O
ATOM  38360  H1  TIP3 3092      -3.414 -68.174 -44.080  1.00  0.00      SOLV H
ATOM  38361  H2  TIP3 3092      -3.126 -66.929 -43.319  1.00  0.00      SOLV H
ATOM  38362  OH2 TIP3 3093      12.991 -68.648 -53.164  1.00  0.00      SOLV O
ATOM  38363  H1  TIP3 3093      12.853 -67.738 -53.445  1.00  0.00      SOLV H
ATOM  38364  H2  TIP3 3093      12.577 -69.129 -53.907  1.00  0.00      SOLV H
ATOM  38365  OH2 TIP3 3094      12.299 -69.787 -50.080  1.00  0.00      SOLV O
ATOM  38366  H1  TIP3 3094      12.241 -70.394 -49.335  1.00  0.00      SOLV H
ATOM  38367  H2  TIP3 3094      11.936 -70.271 -50.836  1.00  0.00      SOLV H
ATOM  38368  OH2 TIP3 3095       4.956 -72.574 -48.321  1.00  0.00      SOLV O
ATOM  38369  H1  TIP3 3095       5.428 -73.265 -47.818  1.00  0.00      SOLV H
ATOM  38370  H2  TIP3 3095       5.565 -71.836 -48.211  1.00  0.00      SOLV H
ATOM  38371  OH2 TIP3 3096      14.538 -65.790 -51.795  1.00  0.00      SOLV O
ATOM  38372  H1  TIP3 3096      14.482 -66.620 -51.314  1.00  0.00      SOLV H
ATOM  38373  H2  TIP3 3096      14.504 -65.131 -51.084  1.00  0.00      SOLV H
ATOM  38374  OH2 TIP3 3097       4.803 -67.940 -49.928  1.00  0.00      SOLV O
ATOM  38375  H1  TIP3 3097       4.436 -68.808 -50.166  1.00  0.00      SOLV H
ATOM  38376  H2  TIP3 3097       5.762 -68.072 -49.918  1.00  0.00      SOLV H
ATOM  38377  OH2 TIP3 3098      10.186 -61.907 -51.438  1.00  0.00      SOLV O
ATOM  38378  H1  TIP3 3098      10.990 -62.335 -51.812  1.00  0.00      SOLV H
ATOM  38379  H2  TIP3 3098      10.115 -62.336 -50.582  1.00  0.00      SOLV H
ATOM  38380  OH2 TIP3 3099       9.751 -68.061 -49.544  1.00  0.00      SOLV O
ATOM  38381  H1  TIP3 3099      10.236 -68.582 -50.207  1.00  0.00      SOLV H
ATOM  38382  H2  TIP3 3099      10.496 -67.654 -49.062  1.00  0.00      SOLV H
ATOM  38383  OH2 TIP3 3100       7.975 -69.632 -47.707  1.00  0.00      SOLV O
ATOM  38384  H1  TIP3 3100       7.103 -69.256 -47.450  1.00  0.00      SOLV H
ATOM  38385  H2  TIP3 3100       8.417 -68.864 -48.099  1.00  0.00      SOLV H
ATOM  38386  OH2 TIP3 3101       5.753 -68.360 -46.940  1.00  0.00      SOLV O
ATOM  38387  H1  TIP3 3101       5.425 -67.499 -47.267  1.00  0.00      SOLV H
ATOM  38388  H2  TIP3 3101       4.929 -68.714 -46.546  1.00  0.00      SOLV H
ATOM  38389  OH2 TIP3 3102      14.498 -63.875 -49.346  1.00  0.00      SOLV O
ATOM  38390  H1  TIP3 3102      13.548 -64.120 -49.268  1.00  0.00      SOLV H
ATOM  38391  H2  TIP3 3102      14.418 -62.942 -49.624  1.00  0.00      SOLV H
ATOM  38392  OH2 TIP3 3103      12.242 -62.830 -52.874  1.00  0.00      SOLV O
ATOM  38393  H1  TIP3 3103      12.924 -63.404 -53.292  1.00  0.00      SOLV H
ATOM  38394  H2  TIP3 3103      12.600 -61.952 -53.147  1.00  0.00      SOLV H
ATOM  38395  OH2 TIP3 3104      14.065 -64.404 -54.177  1.00  0.00      SOLV O
ATOM  38396  H1  TIP3 3104      13.925 -65.056 -54.889  1.00  0.00      SOLV H
ATOM  38397  H2  TIP3 3104      14.366 -64.953 -53.426  1.00  0.00      SOLV H
ATOM  38398  OH2 TIP3 3105      16.155 -65.175 -45.808  1.00  0.00      SOLV O
ATOM  38399  H1  TIP3 3105      16.382 -65.758 -46.563  1.00  0.00      SOLV H
ATOM  38400  H2  TIP3 3105      16.004 -64.316 -46.260  1.00  0.00      SOLV H
ATOM  38401  OH2 TIP3 3106      19.163 -68.029 -47.728  1.00  0.00      SOLV O
ATOM  38402  H1  TIP3 3106      18.241 -67.708 -47.682  1.00  0.00      SOLV H
ATOM  38403  H2  TIP3 3106      19.479 -67.575 -48.535  1.00  0.00      SOLV H
ATOM  38404  OH2 TIP3 3107      15.342 -70.149 -45.855  1.00  0.00      SOLV O
ATOM  38405  H1  TIP3 3107      15.220 -69.418 -45.233  1.00  0.00      SOLV H
ATOM  38406  H2  TIP3 3107      14.644 -69.988 -46.499  1.00  0.00      SOLV H
ATOM  38407  OH2 TIP3 3108       7.303 -67.023 -50.491  1.00  0.00      SOLV O
ATOM  38408  H1  TIP3 3108       7.434 -67.677 -51.178  1.00  0.00      SOLV H
ATOM  38409  H2  TIP3 3108       8.117 -67.166 -49.975  1.00  0.00      SOLV H
ATOM  38410  OH2 TIP3 3109       8.586 -72.056 -48.621  1.00  0.00      SOLV O
ATOM  38411  H1  TIP3 3109       8.648 -72.076 -49.591  1.00  0.00      SOLV H
ATOM  38412  H2  TIP3 3109       8.153 -71.183 -48.482  1.00  0.00      SOLV H
ATOM  38413  OH2 TIP3 3110      11.906 -64.445 -48.850  1.00  0.00      SOLV O
ATOM  38414  H1  TIP3 3110      11.472 -63.898 -48.179  1.00  0.00      SOLV H
ATOM  38415  H2  TIP3 3110      11.885 -65.345 -48.461  1.00  0.00      SOLV H
ATOM  38416  OH2 TIP3 3111       7.218 -67.190 -44.857  1.00  0.00      SOLV O
ATOM  38417  H1  TIP3 3111       6.471 -66.817 -44.351  1.00  0.00      SOLV H
ATOM  38418  H2  TIP3 3111       6.736 -67.716 -45.530  1.00  0.00      SOLV H
ATOM  38419  OH2 TIP3 3112       5.529 -71.888 -45.599  1.00  0.00      SOLV O
ATOM  38420  H1  TIP3 3112       5.310 -71.319 -44.839  1.00  0.00      SOLV H
ATOM  38421  H2  TIP3 3112       4.664 -72.246 -45.849  1.00  0.00      SOLV H
ATOM  38422  OH2 TIP3 3113       9.859 -64.186 -53.594  1.00  0.00      SOLV O
ATOM  38423  H1  TIP3 3113      10.461 -63.609 -53.090  1.00  0.00      SOLV H
ATOM  38424  H2  TIP3 3113       9.319 -63.541 -54.064  1.00  0.00      SOLV H
ATOM  38425  OH2 TIP3 3114       4.792 -66.012 -44.051  1.00  0.00      SOLV O
ATOM  38426  H1  TIP3 3114       4.741 -66.003 -45.031  1.00  0.00      SOLV H
ATOM  38427  H2  TIP3 3114       3.984 -66.512 -43.808  1.00  0.00      SOLV H
ATOM  38428  OH2 TIP3 3115      17.079 -61.957 -58.951  1.00  0.00      SOLV O
ATOM  38429  H1  TIP3 3115      16.801 -61.013 -58.985  1.00  0.00      SOLV H
ATOM  38430  H2  TIP3 3115      18.032 -61.888 -59.095  1.00  0.00      SOLV H
ATOM  38431  OH2 TIP3 3116       1.909 -71.230 -46.529  1.00  0.00      SOLV O
ATOM  38432  H1  TIP3 3116       1.505 -71.577 -47.340  1.00  0.00      SOLV H
ATOM  38433  H2  TIP3 3116       2.389 -72.041 -46.235  1.00  0.00      SOLV H
ATOM  38434  OH2 TIP3 3117      17.723 -61.781 -44.090  1.00  0.00      SOLV O
ATOM  38435  H1  TIP3 3117      17.878 -62.730 -44.235  1.00  0.00      SOLV H
ATOM  38436  H2  TIP3 3117      16.777 -61.795 -43.826  1.00  0.00      SOLV H
ATOM  38437  OH2 TIP3 3118       9.252 -65.256 -45.412  1.00  0.00      SOLV O
ATOM  38438  H1  TIP3 3118       9.120 -64.528 -44.800  1.00  0.00      SOLV H
ATOM  38439  H2  TIP3 3118       8.571 -65.906 -45.130  1.00  0.00      SOLV H
ATOM  38440  OH2 TIP3 3119       8.767 -61.318 -55.268  1.00  0.00      SOLV O
ATOM  38441  H1  TIP3 3119       8.300 -61.581 -56.084  1.00  0.00      SOLV H
ATOM  38442  H2  TIP3 3119       8.255 -60.521 -55.026  1.00  0.00      SOLV H
ATOM  38443  OH2 TIP3 3120      11.397 -61.398 -55.772  1.00  0.00      SOLV O
ATOM  38444  H1  TIP3 3120      10.462 -61.578 -55.549  1.00  0.00      SOLV H
ATOM  38445  H2  TIP3 3120      11.881 -62.093 -55.313  1.00  0.00      SOLV H
ATOM  38446  OH2 TIP3 3121       3.432 -69.022 -45.741  1.00  0.00      SOLV O
ATOM  38447  H1  TIP3 3121       3.861 -69.318 -44.907  1.00  0.00      SOLV H
ATOM  38448  H2  TIP3 3121       2.886 -69.795 -45.962  1.00  0.00      SOLV H
ATOM  38449  OH2 TIP3 3122      13.099 -70.783 -47.450  1.00  0.00      SOLV O
ATOM  38450  H1  TIP3 3122      13.732 -71.266 -47.991  1.00  0.00      SOLV H
ATOM  38451  H2  TIP3 3122      13.146 -71.214 -46.576  1.00  0.00      SOLV H
ATOM  38452  OH2 TIP3 3123      13.722 -59.052 -43.066  1.00  0.00      SOLV O
ATOM  38453  H1  TIP3 3123      13.909 -58.649 -43.938  1.00  0.00      SOLV H
ATOM  38454  H2  TIP3 3123      14.344 -58.563 -42.497  1.00  0.00      SOLV H
ATOM  38455  OH2 TIP3 3124       4.646 -70.149 -43.564  1.00  0.00      SOLV O
ATOM  38456  H1  TIP3 3124       5.301 -69.867 -42.892  1.00  0.00      SOLV H
ATOM  38457  H2  TIP3 3124       3.907 -70.402 -42.976  1.00  0.00      SOLV H
ATOM  38458  OH2 TIP3 3125      16.598 -66.924 -47.911  1.00  0.00      SOLV O
ATOM  38459  H1  TIP3 3125      16.949 -66.243 -48.532  1.00  0.00      SOLV H
ATOM  38460  H2  TIP3 3125      15.803 -67.242 -48.384  1.00  0.00      SOLV H
ATOM  38461  OH2 TIP3 3126      10.935 -67.803 -45.464  1.00  0.00      SOLV O
ATOM  38462  H1  TIP3 3126      10.780 -68.378 -44.699  1.00  0.00      SOLV H
ATOM  38463  H2  TIP3 3126      10.319 -67.075 -45.314  1.00  0.00      SOLV H
ATOM  38464  OH2 TIP3 3127       2.969 -73.450 -45.628  1.00  0.00      SOLV O
ATOM  38465  H1  TIP3 3127       3.208 -73.627 -44.695  1.00  0.00      SOLV H
ATOM  38466  H2  TIP3 3127       2.491 -74.260 -45.855  1.00  0.00      SOLV H
ATOM  38467  OH2 TIP3 3128       9.632 -70.850 -43.695  1.00  0.00      SOLV O
ATOM  38468  H1  TIP3 3128       9.263 -71.579 -44.232  1.00  0.00      SOLV H
ATOM  38469  H2  TIP3 3128      10.480 -71.247 -43.462  1.00  0.00      SOLV H
ATOM  38470  OH2 TIP3 3129      12.183 -64.811 -45.511  1.00  0.00      SOLV O
ATOM  38471  H1  TIP3 3129      11.249 -64.981 -45.706  1.00  0.00      SOLV H
ATOM  38472  H2  TIP3 3129      12.141 -64.508 -44.581  1.00  0.00      SOLV H
ATOM  38473  OH2 TIP3 3130      18.292 -64.709 -44.266  1.00  0.00      SOLV O
ATOM  38474  H1  TIP3 3130      17.374 -64.816 -44.609  1.00  0.00      SOLV H
ATOM  38475  H2  TIP3 3130      18.777 -64.635 -45.118  1.00  0.00      SOLV H
ATOM  38476  OH2 TIP3 3131      15.608 -62.494 -56.601  1.00  0.00      SOLV O
ATOM  38477  H1  TIP3 3131      15.531 -63.421 -56.346  1.00  0.00      SOLV H
ATOM  38478  H2  TIP3 3131      16.054 -62.495 -57.464  1.00  0.00      SOLV H
ATOM  38479  OH2 TIP3 3132      14.701 -68.430 -49.467  1.00  0.00      SOLV O
ATOM  38480  H1  TIP3 3132      13.831 -68.771 -49.767  1.00  0.00      SOLV H
ATOM  38481  H2  TIP3 3132      15.294 -68.840 -50.121  1.00  0.00      SOLV H
ATOM  38482  OH2 TIP3 3133       7.322 -64.310 -47.524  1.00  0.00      SOLV O
ATOM  38483  H1  TIP3 3133       7.617 -63.457 -47.889  1.00  0.00      SOLV H
ATOM  38484  H2  TIP3 3133       8.100 -64.587 -47.012  1.00  0.00      SOLV H
ATOM  38485  OH2 TIP3 3134      11.988 -67.051 -47.926  1.00  0.00      SOLV O
ATOM  38486  H1  TIP3 3134      11.752 -67.366 -47.026  1.00  0.00      SOLV H
ATOM  38487  H2  TIP3 3134      12.877 -67.417 -48.034  1.00  0.00      SOLV H
ATOM  38488  OH2 TIP3 3135      13.112 -61.749 -45.500  1.00  0.00      SOLV O
ATOM  38489  H1  TIP3 3135      12.613 -62.425 -45.990  1.00  0.00      SOLV H
ATOM  38490  H2  TIP3 3135      13.064 -60.985 -46.115  1.00  0.00      SOLV H
ATOM  38491  OH2 TIP3 3136      16.698 -59.447 -58.246  1.00  0.00      SOLV O
ATOM  38492  H1  TIP3 3136      17.051 -58.676 -58.716  1.00  0.00      SOLV H
ATOM  38493  H2  TIP3 3136      15.750 -59.199 -58.202  1.00  0.00      SOLV H
ATOM  38494  OH2 TIP3 3137       1.922 -66.709 -47.623  1.00  0.00      SOLV O
ATOM  38495  H1  TIP3 3137       2.456 -67.507 -47.574  1.00  0.00      SOLV H
ATOM  38496  H2  TIP3 3137       2.029 -66.341 -46.743  1.00  0.00      SOLV H
ATOM  38497  OH2 TIP3 3138      16.222 -70.157 -51.152  1.00  0.00      SOLV O
ATOM  38498  H1  TIP3 3138      15.578 -70.823 -51.435  1.00  0.00      SOLV H
ATOM  38499  H2  TIP3 3138      16.816 -70.633 -50.574  1.00  0.00      SOLV H
ATOM  38500  OH2 TIP3 3139      14.177 -61.010 -49.449  1.00  0.00      SOLV O
ATOM  38501  H1  TIP3 3139      13.839 -60.434 -50.167  1.00  0.00      SOLV H
ATOM  38502  H2  TIP3 3139      15.081 -60.632 -49.369  1.00  0.00      SOLV H
ATOM  38503  OH2 TIP3 3140       0.403 -65.134 -43.138  1.00  0.00      SOLV O
ATOM  38504  H1  TIP3 3140       1.132 -65.191 -42.493  1.00  0.00      SOLV H
ATOM  38505  H2  TIP3 3140       0.351 -66.056 -43.447  1.00  0.00      SOLV H
ATOM  38506  OH2 TIP3 3141       5.258 -64.561 -41.666  1.00  0.00      SOLV O
ATOM  38507  H1  TIP3 3141       6.036 -65.020 -41.310  1.00  0.00      SOLV H
ATOM  38508  H2  TIP3 3141       5.153 -65.020 -42.524  1.00  0.00      SOLV H
ATOM  38509  OH2 TIP3 3142      11.860 -64.047 -42.864  1.00  0.00      SOLV O
ATOM  38510  H1  TIP3 3142      11.802 -64.944 -42.468  1.00  0.00      SOLV H
ATOM  38511  H2  TIP3 3142      12.534 -63.625 -42.299  1.00  0.00      SOLV H
ATOM  38512  OH2 TIP3 3143       2.534 -71.091 -42.113  1.00  0.00      SOLV O
ATOM  38513  H1  TIP3 3143       2.940 -71.916 -42.441  1.00  0.00      SOLV H
ATOM  38514  H2  TIP3 3143       1.778 -71.003 -42.744  1.00  0.00      SOLV H
ATOM  38515  OH2 TIP3 3144       8.592 -68.626 -42.788  1.00  0.00      SOLV O
ATOM  38516  H1  TIP3 3144       8.304 -68.547 -43.713  1.00  0.00      SOLV H
ATOM  38517  H2  TIP3 3144       9.111 -69.465 -42.867  1.00  0.00      SOLV H
ATOM  38518  OH2 TIP3 3145      14.134 -67.069 -45.435  1.00  0.00      SOLV O
ATOM  38519  H1  TIP3 3145      14.730 -66.303 -45.558  1.00  0.00      SOLV H
ATOM  38520  H2  TIP3 3145      13.268 -66.629 -45.441  1.00  0.00      SOLV H
ATOM  38521  OH2 TIP3 3146       4.103 -73.415 -42.866  1.00  0.00      SOLV O
ATOM  38522  H1  TIP3 3146       4.869 -73.992 -42.986  1.00  0.00      SOLV H
ATOM  38523  H2  TIP3 3146       4.066 -73.379 -41.884  1.00  0.00      SOLV H
ATOM  38524  OH2 TIP3 3147       8.208 -72.839 -45.442  1.00  0.00      SOLV O
ATOM  38525  H1  TIP3 3147       7.271 -72.569 -45.403  1.00  0.00      SOLV H
ATOM  38526  H2  TIP3 3147       8.436 -72.632 -46.363  1.00  0.00      SOLV H
ATOM  38527  OH2 TIP3 3148      12.148 -68.963 -42.200  1.00  0.00      SOLV O
ATOM  38528  H1  TIP3 3148      13.077 -68.715 -42.267  1.00  0.00      SOLV H
ATOM  38529  H2  TIP3 3148      12.201 -69.687 -41.541  1.00  0.00      SOLV H
ATOM  38530  OH2 TIP3 3149      10.233 -71.080 -46.578  1.00  0.00      SOLV O
ATOM  38531  H1  TIP3 3149      10.831 -70.829 -47.276  1.00  0.00      SOLV H
ATOM  38532  H2  TIP3 3149       9.413 -70.624 -46.849  1.00  0.00      SOLV H
ATOM  38533  OH2 TIP3 3150      15.268 -68.596 -43.546  1.00  0.00      SOLV O
ATOM  38534  H1  TIP3 3150      14.692 -68.053 -44.133  1.00  0.00      SOLV H
ATOM  38535  H2  TIP3 3150      16.141 -68.212 -43.774  1.00  0.00      SOLV H
ATOM  38536  OH2 TIP3 3151      16.460 -59.559 -49.172  1.00  0.00      SOLV O
ATOM  38537  H1  TIP3 3151      16.529 -59.356 -48.227  1.00  0.00      SOLV H
ATOM  38538  H2  TIP3 3151      17.024 -58.868 -49.556  1.00  0.00      SOLV H
ATOM  38539  OH2 TIP3 3152      16.198 -60.097 -46.307  1.00  0.00      SOLV O
ATOM  38540  H1  TIP3 3152      16.067 -60.973 -46.719  1.00  0.00      SOLV H
ATOM  38541  H2  TIP3 3152      16.920 -60.302 -45.697  1.00  0.00      SOLV H
ATOM  38542  OH2 TIP3 3153      16.194 -64.659 -41.663  1.00  0.00      SOLV O
ATOM  38543  H1  TIP3 3153      15.378 -64.942 -41.211  1.00  0.00      SOLV H
ATOM  38544  H2  TIP3 3153      16.370 -63.792 -41.244  1.00  0.00      SOLV H
ATOM  38545  OH2 TIP3 3154      17.984 -65.710 -56.235  1.00  0.00      SOLV O
ATOM  38546  H1  TIP3 3154      18.669 -65.048 -56.024  1.00  0.00      SOLV H
ATOM  38547  H2  TIP3 3154      18.226 -66.383 -55.556  1.00  0.00      SOLV H
ATOM  38548  OH2 TIP3 3155      19.001 -67.267 -54.320  1.00  0.00      SOLV O
ATOM  38549  H1  TIP3 3155      18.555 -68.103 -54.064  1.00  0.00      SOLV H
ATOM  38550  H2  TIP3 3155      19.624 -67.152 -53.586  1.00  0.00      SOLV H
ATOM  38551  OH2 TIP3 3156      17.942 -64.941 -49.206  1.00  0.00      SOLV O
ATOM  38552  H1  TIP3 3156      18.745 -65.139 -49.720  1.00  0.00      SOLV H
ATOM  38553  H2  TIP3 3156      17.736 -64.041 -49.528  1.00  0.00      SOLV H
ATOM  38554  OH2 TIP3 3157      15.510 -62.806 -46.964  1.00  0.00      SOLV O
ATOM  38555  H1  TIP3 3157      14.670 -62.611 -46.522  1.00  0.00      SOLV H
ATOM  38556  H2  TIP3 3157      15.212 -63.192 -47.818  1.00  0.00      SOLV H
ATOM  38557  OH2 TIP3 3158      17.502 -69.381 -53.640  1.00  0.00      SOLV O
ATOM  38558  H1  TIP3 3158      17.349 -70.253 -54.031  1.00  0.00      SOLV H
ATOM  38559  H2  TIP3 3158      16.869 -69.357 -52.903  1.00  0.00      SOLV H
ATOM  38560  OH2 TIP3 3159      17.656 -67.487 -43.961  1.00  0.00      SOLV O
ATOM  38561  H1  TIP3 3159      18.566 -67.852 -44.002  1.00  0.00      SOLV H
ATOM  38562  H2  TIP3 3159      17.811 -66.551 -44.188  1.00  0.00      SOLV H
ATOM  38563  OH2 TIP3 3160      19.858 -68.951 -43.660  1.00  0.00      SOLV O
ATOM  38564  H1  TIP3 3160      19.327 -69.758 -43.719  1.00  0.00      SOLV H
ATOM  38565  H2  TIP3 3160      20.742 -69.318 -43.439  1.00  0.00      SOLV H
ATOM  38566  OH2 TIP3 3161      13.436 -60.559 -53.603  1.00  0.00      SOLV O
ATOM  38567  H1  TIP3 3161      14.086 -60.541 -54.337  1.00  0.00      SOLV H
ATOM  38568  H2  TIP3 3161      13.789 -59.882 -53.017  1.00  0.00      SOLV H
ATOM  38569  OH2 TIP3 3162       2.512 -67.463 -43.104  1.00  0.00      SOLV O
ATOM  38570  H1  TIP3 3162       1.735 -67.797 -43.588  1.00  0.00      SOLV H
ATOM  38571  H2  TIP3 3162       2.380 -67.843 -42.227  1.00  0.00      SOLV H
ATOM  38572  OH2 TIP3 3163       4.995 -65.702 -46.859  1.00  0.00      SOLV O
ATOM  38573  H1  TIP3 3163       4.392 -65.025 -47.213  1.00  0.00      SOLV H
ATOM  38574  H2  TIP3 3163       5.850 -65.305 -47.131  1.00  0.00      SOLV H
ATOM  38575  OH2 TIP3 3164      10.265 -61.053 -44.541  1.00  0.00      SOLV O
ATOM  38576  H1  TIP3 3164      11.102 -61.334 -44.954  1.00  0.00      SOLV H
ATOM  38577  H2  TIP3 3164      10.608 -60.496 -43.817  1.00  0.00      SOLV H
ATOM  38578  OH2 TIP3 3165       1.471 -63.549 -46.790  1.00  0.00      SOLV O
ATOM  38579  H1  TIP3 3165       0.651 -63.353 -47.283  1.00  0.00      SOLV H
ATOM  38580  H2  TIP3 3165       1.113 -63.821 -45.944  1.00  0.00      SOLV H
ATOM  38581  OH2 TIP3 3166       3.994 -63.096 -47.713  1.00  0.00      SOLV O
ATOM  38582  H1  TIP3 3166       3.070 -63.266 -47.415  1.00  0.00      SOLV H
ATOM  38583  H2  TIP3 3166       3.820 -62.621 -48.550  1.00  0.00      SOLV H
ATOM  38584  OH2 TIP3 3167       8.397 -61.682 -48.525  1.00  0.00      SOLV O
ATOM  38585  H1  TIP3 3167       7.842 -61.365 -49.267  1.00  0.00      SOLV H
ATOM  38586  H2  TIP3 3167       8.325 -60.928 -47.906  1.00  0.00      SOLV H
ATOM  38587  OH2 TIP3 3168      10.948 -61.980 -47.551  1.00  0.00      SOLV O
ATOM  38588  H1  TIP3 3168      10.075 -61.989 -47.990  1.00  0.00      SOLV H
ATOM  38589  H2  TIP3 3168      11.242 -61.071 -47.722  1.00  0.00      SOLV H
ATOM  38590  OH2 TIP3 3169      12.806 -59.660 -47.355  1.00  0.00      SOLV O
ATOM  38591  H1  TIP3 3169      12.570 -58.744 -47.624  1.00  0.00      SOLV H
ATOM  38592  H2  TIP3 3169      13.274 -59.977 -48.156  1.00  0.00      SOLV H
ATOM  38593  OH2 TIP3 3170       1.537 -64.855 -49.765  1.00  0.00      SOLV O
ATOM  38594  H1  TIP3 3170       1.535 -65.538 -49.070  1.00  0.00      SOLV H
ATOM  38595  H2  TIP3 3170       2.244 -65.164 -50.367  1.00  0.00      SOLV H
ATOM  38596  OH2 TIP3 3171       3.799 -65.633 -51.204  1.00  0.00      SOLV O
ATOM  38597  H1  TIP3 3171       4.072 -66.512 -50.889  1.00  0.00      SOLV H
ATOM  38598  H2  TIP3 3171       4.539 -65.071 -50.908  1.00  0.00      SOLV H
ATOM  38599  OH2 TIP3 3172       6.153 -64.231 -50.364  1.00  0.00      SOLV O
ATOM  38600  H1  TIP3 3172       6.626 -65.037 -50.637  1.00  0.00      SOLV H
ATOM  38601  H2  TIP3 3172       6.214 -64.297 -49.400  1.00  0.00      SOLV H
ATOM  38602  OH2 TIP3 3173      15.305 -60.022 -55.571  1.00  0.00      SOLV O
ATOM  38603  H1  TIP3 3173      15.434 -60.888 -56.030  1.00  0.00      SOLV H
ATOM  38604  H2  TIP3 3173      15.054 -59.456 -56.327  1.00  0.00      SOLV H
ATOM  38605  OH2 TIP3 3174      15.003 -61.545 -43.428  1.00  0.00      SOLV O
ATOM  38606  H1  TIP3 3174      14.377 -61.887 -44.098  1.00  0.00      SOLV H
ATOM  38607  H2  TIP3 3174      14.653 -60.642 -43.326  1.00  0.00      SOLV H
ATOM  38608  OH2 TIP3 3175      30.542 -62.367 -53.299  1.00  0.00      SOLV O
ATOM  38609  H1  TIP3 3175      30.308 -61.474 -53.627  1.00  0.00      SOLV H
ATOM  38610  H2  TIP3 3175      30.234 -62.925 -54.026  1.00  0.00      SOLV H
ATOM  38611  OH2 TIP3 3176      29.993 -63.508 -50.062  1.00  0.00      SOLV O
ATOM  38612  H1  TIP3 3176      30.021 -64.176 -49.371  1.00  0.00      SOLV H
ATOM  38613  H2  TIP3 3176      29.819 -64.029 -50.860  1.00  0.00      SOLV H
ATOM  38614  OH2 TIP3 3177      22.789 -66.387 -48.451  1.00  0.00      SOLV O
ATOM  38615  H1  TIP3 3177      23.152 -66.991 -47.789  1.00  0.00      SOLV H
ATOM  38616  H2  TIP3 3177      23.339 -65.606 -48.294  1.00  0.00      SOLV H
ATOM  38617  OH2 TIP3 3178      32.406 -59.462 -51.777  1.00  0.00      SOLV O
ATOM  38618  H1  TIP3 3178      32.220 -60.330 -51.399  1.00  0.00      SOLV H
ATOM  38619  H2  TIP3 3178      32.225 -58.865 -51.040  1.00  0.00      SOLV H
ATOM  38620  OH2 TIP3 3179      22.187 -61.910 -50.014  1.00  0.00      SOLV O
ATOM  38621  H1  TIP3 3179      22.224 -62.846 -50.295  1.00  0.00      SOLV H
ATOM  38622  H2  TIP3 3179      23.134 -61.714 -49.916  1.00  0.00      SOLV H
ATOM  38623  OH2 TIP3 3180      21.100 -66.790 -52.342  1.00  0.00      SOLV O
ATOM  38624  H1  TIP3 3180      21.608 -67.539 -52.017  1.00  0.00      SOLV H
ATOM  38625  H2  TIP3 3180      21.685 -66.398 -53.001  1.00  0.00      SOLV H
ATOM  38626  OH2 TIP3 3181      27.994 -55.583 -51.445  1.00  0.00      SOLV O
ATOM  38627  H1  TIP3 3181      28.756 -56.089 -51.809  1.00  0.00      SOLV H
ATOM  38628  H2  TIP3 3181      27.830 -56.032 -50.608  1.00  0.00      SOLV H
ATOM  38629  OH2 TIP3 3182      27.546 -61.806 -49.576  1.00  0.00      SOLV O
ATOM  38630  H1  TIP3 3182      28.111 -62.282 -50.205  1.00  0.00      SOLV H
ATOM  38631  H2  TIP3 3182      28.237 -61.368 -49.046  1.00  0.00      SOLV H
ATOM  38632  OH2 TIP3 3183      26.758 -65.814 -52.463  1.00  0.00      SOLV O
ATOM  38633  H1  TIP3 3183      27.566 -65.820 -51.903  1.00  0.00      SOLV H
ATOM  38634  H2  TIP3 3183      26.528 -66.744 -52.475  1.00  0.00      SOLV H
ATOM  38635  OH2 TIP3 3184      29.627 -60.067 -54.515  1.00  0.00      SOLV O
ATOM  38636  H1  TIP3 3184      29.365 -60.386 -55.387  1.00  0.00      SOLV H
ATOM  38637  H2  TIP3 3184      28.968 -59.363 -54.352  1.00  0.00      SOLV H
ATOM  38638  OH2 TIP3 3185      25.745 -63.464 -47.824  1.00  0.00      SOLV O
ATOM  38639  H1  TIP3 3185      24.901 -63.082 -47.487  1.00  0.00      SOLV H
ATOM  38640  H2  TIP3 3185      26.206 -62.654 -48.104  1.00  0.00      SOLV H
ATOM  38641  OH2 TIP3 3186      23.564 -62.096 -46.953  1.00  0.00      SOLV O
ATOM  38642  H1  TIP3 3186      23.234 -61.224 -47.249  1.00  0.00      SOLV H
ATOM  38643  H2  TIP3 3186      22.735 -62.449 -46.560  1.00  0.00      SOLV H
ATOM  38644  OH2 TIP3 3187      19.952 -63.733 -56.162  1.00  0.00      SOLV O
ATOM  38645  H1  TIP3 3187      19.658 -63.426 -57.046  1.00  0.00      SOLV H
ATOM  38646  H2  TIP3 3187      19.843 -62.933 -55.617  1.00  0.00      SOLV H
ATOM  38647  OH2 TIP3 3188      32.300 -57.565 -49.331  1.00  0.00      SOLV O
ATOM  38648  H1  TIP3 3188      31.363 -57.863 -49.240  1.00  0.00      SOLV H
ATOM  38649  H2  TIP3 3188      32.154 -56.646 -49.619  1.00  0.00      SOLV H
ATOM  38650  OH2 TIP3 3189      30.042 -56.562 -52.868  1.00  0.00      SOLV O
ATOM  38651  H1  TIP3 3189      30.702 -57.141 -53.307  1.00  0.00      SOLV H
ATOM  38652  H2  TIP3 3189      30.370 -55.681 -53.151  1.00  0.00      SOLV H
ATOM  38653  OH2 TIP3 3190      31.918 -58.113 -54.222  1.00  0.00      SOLV O
ATOM  38654  H1  TIP3 3190      31.701 -58.848 -54.811  1.00  0.00      SOLV H
ATOM  38655  H2  TIP3 3190      32.135 -58.607 -53.404  1.00  0.00      SOLV H
ATOM  38656  OH2 TIP3 3191      33.976 -58.871 -45.813  1.00  0.00      SOLV O
ATOM  38657  H1  TIP3 3191      34.128 -59.489 -46.562  1.00  0.00      SOLV H
ATOM  38658  H2  TIP3 3191      33.752 -58.040 -46.281  1.00  0.00      SOLV H
ATOM  38659  OH2 TIP3 3192      29.685 -63.643 -56.037  1.00  0.00      SOLV O
ATOM  38660  H1  TIP3 3192      28.870 -63.214 -56.361  1.00  0.00      SOLV H
ATOM  38661  H2  TIP3 3192      30.356 -63.321 -56.648  1.00  0.00      SOLV H
ATOM  38662  OH2 TIP3 3193      36.963 -61.659 -47.682  1.00  0.00      SOLV O
ATOM  38663  H1  TIP3 3193      36.004 -61.460 -47.662  1.00  0.00      SOLV H
ATOM  38664  H2  TIP3 3193      37.205 -61.333 -48.562  1.00  0.00      SOLV H
ATOM  38665  OH2 TIP3 3194      33.233 -63.833 -45.819  1.00  0.00      SOLV O
ATOM  38666  H1  TIP3 3194      32.970 -63.097 -45.258  1.00  0.00      SOLV H
ATOM  38667  H2  TIP3 3194      32.469 -63.869 -46.434  1.00  0.00      SOLV H
ATOM  38668  OH2 TIP3 3195      24.638 -64.438 -53.154  1.00  0.00      SOLV O
ATOM  38669  H1  TIP3 3195      24.514 -64.853 -54.031  1.00  0.00      SOLV H
ATOM  38670  H2  TIP3 3195      25.496 -64.848 -52.894  1.00  0.00      SOLV H
ATOM  38671  OH2 TIP3 3196      24.901 -60.844 -50.424  1.00  0.00      SOLV O
ATOM  38672  H1  TIP3 3196      24.997 -61.221 -51.310  1.00  0.00      SOLV H
ATOM  38673  H2  TIP3 3196      25.798 -60.967 -50.061  1.00  0.00      SOLV H
ATOM  38674  OH2 TIP3 3197      25.521 -65.522 -49.610  1.00  0.00      SOLV O
ATOM  38675  H1  TIP3 3197      25.932 -65.105 -50.373  1.00  0.00      SOLV H
ATOM  38676  H2  TIP3 3197      25.623 -64.831 -48.920  1.00  0.00      SOLV H
ATOM  38677  OH2 TIP3 3198      29.730 -58.152 -48.835  1.00  0.00      SOLV O
ATOM  38678  H1  TIP3 3198      29.225 -57.621 -48.201  1.00  0.00      SOLV H
ATOM  38679  H2  TIP3 3198      29.666 -59.059 -48.466  1.00  0.00      SOLV H
ATOM  38680  OH2 TIP3 3199      24.996 -60.957 -44.831  1.00  0.00      SOLV O
ATOM  38681  H1  TIP3 3199      24.261 -60.511 -44.364  1.00  0.00      SOLV H
ATOM  38682  H2  TIP3 3199      24.500 -61.435 -45.527  1.00  0.00      SOLV H
ATOM  38683  OH2 TIP3 3200      23.285 -65.630 -45.633  1.00  0.00      SOLV O
ATOM  38684  H1  TIP3 3200      23.095 -65.048 -44.870  1.00  0.00      SOLV H
ATOM  38685  H2  TIP3 3200      22.391 -65.953 -45.837  1.00  0.00      SOLV H
ATOM  38686  OH2 TIP3 3201      27.691 -57.913 -53.981  1.00  0.00      SOLV O
ATOM  38687  H1  TIP3 3201      28.068 -57.427 -53.236  1.00  0.00      SOLV H
ATOM  38688  H2  TIP3 3201      26.938 -57.363 -54.237  1.00  0.00      SOLV H
ATOM  38689  OH2 TIP3 3202      22.588 -59.759 -44.066  1.00  0.00      SOLV O
ATOM  38690  H1  TIP3 3202      22.507 -59.720 -45.040  1.00  0.00      SOLV H
ATOM  38691  H2  TIP3 3202      21.762 -60.221 -43.809  1.00  0.00      SOLV H
ATOM  38692  OH2 TIP3 3203      24.210 -65.728 -55.667  1.00  0.00      SOLV O
ATOM  38693  H1  TIP3 3203      23.621 -65.098 -56.150  1.00  0.00      SOLV H
ATOM  38694  H2  TIP3 3203      23.676 -66.526 -55.730  1.00  0.00      SOLV H
ATOM  38695  OH2 TIP3 3204      19.571 -64.775 -46.676  1.00  0.00      SOLV O
ATOM  38696  H1  TIP3 3204      19.199 -64.896 -47.571  1.00  0.00      SOLV H
ATOM  38697  H2  TIP3 3204      20.005 -65.639 -46.516  1.00  0.00      SOLV H
ATOM  38698  OH2 TIP3 3205      18.488 -62.236 -49.889  1.00  0.00      SOLV O
ATOM  38699  H1  TIP3 3205      19.428 -62.017 -49.926  1.00  0.00      SOLV H
ATOM  38700  H2  TIP3 3205      18.134 -61.497 -49.373  1.00  0.00      SOLV H
ATOM  38701  OH2 TIP3 3206      35.501 -55.493 -44.114  1.00  0.00      SOLV O
ATOM  38702  H1  TIP3 3206      35.644 -56.451 -44.231  1.00  0.00      SOLV H
ATOM  38703  H2  TIP3 3206      34.556 -55.502 -43.834  1.00  0.00      SOLV H
ATOM  38704  OH2 TIP3 3207      27.063 -58.994 -45.369  1.00  0.00      SOLV O
ATOM  38705  H1  TIP3 3207      26.824 -58.196 -44.850  1.00  0.00      SOLV H
ATOM  38706  H2  TIP3 3207      26.342 -59.605 -45.120  1.00  0.00      SOLV H
ATOM  38707  OH2 TIP3 3208      26.393 -55.251 -55.549  1.00  0.00      SOLV O
ATOM  38708  H1  TIP3 3208      26.156 -55.369 -56.488  1.00  0.00      SOLV H
ATOM  38709  H2  TIP3 3208      25.905 -54.446 -55.298  1.00  0.00      SOLV H
ATOM  38710  OH2 TIP3 3209      20.627 -58.489 -53.703  1.00  0.00      SOLV O
ATOM  38711  H1  TIP3 3209      20.900 -58.785 -52.808  1.00  0.00      SOLV H
ATOM  38712  H2  TIP3 3209      19.981 -59.179 -53.924  1.00  0.00      SOLV H
ATOM  38713  OH2 TIP3 3210      29.457 -55.032 -58.629  1.00  0.00      SOLV O
ATOM  38714  H1  TIP3 3210      30.093 -55.714 -58.858  1.00  0.00      SOLV H
ATOM  38715  H2  TIP3 3210      29.408 -55.143 -57.652  1.00  0.00      SOLV H
ATOM  38716  OH2 TIP3 3211      29.122 -55.227 -55.871  1.00  0.00      SOLV O
ATOM  38717  H1  TIP3 3211      28.180 -55.387 -55.630  1.00  0.00      SOLV H
ATOM  38718  H2  TIP3 3211      29.574 -55.791 -55.225  1.00  0.00      SOLV H
ATOM  38719  OH2 TIP3 3212      21.241 -62.732 -45.754  1.00  0.00      SOLV O
ATOM  38720  H1  TIP3 3212      21.609 -63.073 -44.911  1.00  0.00      SOLV H
ATOM  38721  H2  TIP3 3212      20.640 -63.450 -46.031  1.00  0.00      SOLV H
ATOM  38722  OH2 TIP3 3213      31.157 -64.359 -47.342  1.00  0.00      SOLV O
ATOM  38723  H1  TIP3 3213      31.261 -64.992 -48.074  1.00  0.00      SOLV H
ATOM  38724  H2  TIP3 3213      30.800 -64.908 -46.627  1.00  0.00      SOLV H
ATOM  38725  OH2 TIP3 3214      31.575 -52.819 -43.076  1.00  0.00      SOLV O
ATOM  38726  H1  TIP3 3214      31.655 -52.349 -43.930  1.00  0.00      SOLV H
ATOM  38727  H2  TIP3 3214      32.067 -52.231 -42.482  1.00  0.00      SOLV H
ATOM  38728  OH2 TIP3 3215      22.449 -63.890 -43.567  1.00  0.00      SOLV O
ATOM  38729  H1  TIP3 3215      23.061 -63.556 -42.882  1.00  0.00      SOLV H
ATOM  38730  H2  TIP3 3215      21.675 -64.116 -43.014  1.00  0.00      SOLV H
ATOM  38731  OH2 TIP3 3216      27.342 -62.302 -56.605  1.00  0.00      SOLV O
ATOM  38732  H1  TIP3 3216      26.760 -62.989 -57.003  1.00  0.00      SOLV H
ATOM  38733  H2  TIP3 3216      27.023 -62.283 -55.676  1.00  0.00      SOLV H
ATOM  38734  OH2 TIP3 3217      34.366 -60.628 -47.905  1.00  0.00      SOLV O
ATOM  38735  H1  TIP3 3217      34.691 -59.964 -48.551  1.00  0.00      SOLV H
ATOM  38736  H2  TIP3 3217      33.583 -60.997 -48.367  1.00  0.00      SOLV H
ATOM  38737  OH2 TIP3 3218      28.758 -61.461 -45.428  1.00  0.00      SOLV O
ATOM  38738  H1  TIP3 3218      28.521 -62.100 -44.740  1.00  0.00      SOLV H
ATOM  38739  H2  TIP3 3218      28.080 -60.777 -45.329  1.00  0.00      SOLV H
ATOM  38740  OH2 TIP3 3219      22.975 -64.491 -50.844  1.00  0.00      SOLV O
ATOM  38741  H1  TIP3 3219      23.556 -64.388 -51.623  1.00  0.00      SOLV H
ATOM  38742  H2  TIP3 3219      23.346 -65.274 -50.412  1.00  0.00      SOLV H
ATOM  38743  OH2 TIP3 3220      28.813 -60.172 -57.576  1.00  0.00      SOLV O
ATOM  38744  H1  TIP3 3220      28.146 -59.494 -57.338  1.00  0.00      SOLV H
ATOM  38745  H2  TIP3 3220      28.297 -60.988 -57.424  1.00  0.00      SOLV H
ATOM  38746  OH2 TIP3 3221      20.764 -67.020 -45.621  1.00  0.00      SOLV O
ATOM  38747  H1  TIP3 3221      20.890 -67.329 -44.702  1.00  0.00      SOLV H
ATOM  38748  H2  TIP3 3221      20.192 -67.711 -46.011  1.00  0.00      SOLV H
ATOM  38749  OH2 TIP3 3222      27.402 -64.595 -43.640  1.00  0.00      SOLV O
ATOM  38750  H1  TIP3 3222      27.028 -65.268 -44.240  1.00  0.00      SOLV H
ATOM  38751  H2  TIP3 3222      28.276 -64.979 -43.508  1.00  0.00      SOLV H
ATOM  38752  OH2 TIP3 3223      29.964 -58.488 -45.514  1.00  0.00      SOLV O
ATOM  38753  H1  TIP3 3223      29.037 -58.704 -45.709  1.00  0.00      SOLV H
ATOM  38754  H2  TIP3 3223      29.894 -58.223 -44.575  1.00  0.00      SOLV H
ATOM  38755  OH2 TIP3 3224      36.085 -58.391 -44.270  1.00  0.00      SOLV O
ATOM  38756  H1  TIP3 3224      35.162 -58.531 -44.594  1.00  0.00      SOLV H
ATOM  38757  H2  TIP3 3224      36.552 -58.358 -45.131  1.00  0.00      SOLV H
ATOM  38758  OH2 TIP3 3225      33.213 -56.270 -56.610  1.00  0.00      SOLV O
ATOM  38759  H1  TIP3 3225      33.277 -57.103 -56.116  1.00  0.00      SOLV H
ATOM  38760  H2  TIP3 3225      33.906 -56.373 -57.282  1.00  0.00      SOLV H
ATOM  38761  OH2 TIP3 3226      32.474 -62.091 -49.484  1.00  0.00      SOLV O
ATOM  38762  H1  TIP3 3226      31.612 -62.480 -49.733  1.00  0.00      SOLV H
ATOM  38763  H2  TIP3 3226      33.061 -62.589 -50.092  1.00  0.00      SOLV H
ATOM  38764  OH2 TIP3 3227      24.062 -60.448 -53.531  1.00  0.00      SOLV O
ATOM  38765  H1  TIP3 3227      24.140 -59.497 -53.731  1.00  0.00      SOLV H
ATOM  38766  H2  TIP3 3227      23.132 -60.592 -53.747  1.00  0.00      SOLV H
ATOM  38767  OH2 TIP3 3228      26.114 -62.201 -54.055  1.00  0.00      SOLV O
ATOM  38768  H1  TIP3 3228      25.537 -61.431 -53.873  1.00  0.00      SOLV H
ATOM  38769  H2  TIP3 3228      25.604 -62.904 -53.620  1.00  0.00      SOLV H
ATOM  38770  OH2 TIP3 3229      25.111 -58.057 -47.563  1.00  0.00      SOLV O
ATOM  38771  H1  TIP3 3229      25.350 -57.164 -47.865  1.00  0.00      SOLV H
ATOM  38772  H2  TIP3 3229      25.844 -58.266 -46.962  1.00  0.00      SOLV H
ATOM  38773  OH2 TIP3 3230      23.223 -57.867 -54.426  1.00  0.00      SOLV O
ATOM  38774  H1  TIP3 3230      22.271 -58.056 -54.290  1.00  0.00      SOLV H
ATOM  38775  H2  TIP3 3230      23.274 -56.944 -54.106  1.00  0.00      SOLV H
ATOM  38776  OH2 TIP3 3231      29.785 -60.740 -47.910  1.00  0.00      SOLV O
ATOM  38777  H1  TIP3 3231      29.521 -61.083 -47.028  1.00  0.00      SOLV H
ATOM  38778  H2  TIP3 3231      30.633 -61.185 -48.048  1.00  0.00      SOLV H
ATOM  38779  OH2 TIP3 3232      30.954 -55.485 -45.540  1.00  0.00      SOLV O
ATOM  38780  H1  TIP3 3232      30.377 -56.149 -45.962  1.00  0.00      SOLV H
ATOM  38781  H2  TIP3 3232      30.815 -54.709 -46.127  1.00  0.00      SOLV H
ATOM  38782  OH2 TIP3 3233      34.396 -53.232 -58.586  1.00  0.00      SOLV O
ATOM  38783  H1  TIP3 3233      34.904 -52.413 -58.679  1.00  0.00      SOLV H
ATOM  38784  H2  TIP3 3233      33.530 -52.872 -58.290  1.00  0.00      SOLV H
ATOM  38785  OH2 TIP3 3234      19.640 -60.475 -47.656  1.00  0.00      SOLV O
ATOM  38786  H1  TIP3 3234      20.225 -61.237 -47.565  1.00  0.00      SOLV H
ATOM  38787  H2  TIP3 3234      19.774 -60.012 -46.818  1.00  0.00      SOLV H
ATOM  38788  OH2 TIP3 3235      25.242 -59.654 -60.214  1.00  0.00      SOLV O
ATOM  38789  H1  TIP3 3235      25.773 -60.185 -60.826  1.00  0.00      SOLV H
ATOM  38790  H2  TIP3 3235      25.199 -60.237 -59.423  1.00  0.00      SOLV H
ATOM  38791  OH2 TIP3 3236      24.747 -60.727 -57.794  1.00  0.00      SOLV O
ATOM  38792  H1  TIP3 3236      25.217 -61.059 -57.021  1.00  0.00      SOLV H
ATOM  38793  H2  TIP3 3236      24.554 -59.798 -57.543  1.00  0.00      SOLV H
ATOM  38794  OH2 TIP3 3237      22.487 -64.382 -57.221  1.00  0.00      SOLV O
ATOM  38795  H1  TIP3 3237      21.581 -64.314 -56.858  1.00  0.00      SOLV H
ATOM  38796  H2  TIP3 3237      22.544 -63.550 -57.720  1.00  0.00      SOLV H
ATOM  38797  OH2 TIP3 3238      26.889 -58.239 -57.266  1.00  0.00      SOLV O
ATOM  38798  H1  TIP3 3238      25.937 -58.110 -57.086  1.00  0.00      SOLV H
ATOM  38799  H2  TIP3 3238      27.099 -57.416 -57.724  1.00  0.00      SOLV H
ATOM  38800  OH2 TIP3 3239      24.110 -58.100 -57.143  1.00  0.00      SOLV O
ATOM  38801  H1  TIP3 3239      23.845 -57.318 -57.685  1.00  0.00      SOLV H
ATOM  38802  H2  TIP3 3239      23.698 -57.888 -56.283  1.00  0.00      SOLV H
ATOM  38803  OH2 TIP3 3240      33.910 -63.864 -50.970  1.00  0.00      SOLV O
ATOM  38804  H1  TIP3 3240      33.361 -64.475 -51.489  1.00  0.00      SOLV H
ATOM  38805  H2  TIP3 3240      34.642 -64.398 -50.690  1.00  0.00      SOLV H
ATOM  38806  OH2 TIP3 3241      22.126 -61.790 -58.625  1.00  0.00      SOLV O
ATOM  38807  H1  TIP3 3241      22.518 -60.986 -58.253  1.00  0.00      SOLV H
ATOM  38808  H2  TIP3 3241      22.856 -62.068 -59.227  1.00  0.00      SOLV H
ATOM  38809  OH2 TIP3 3242      31.967 -54.714 -49.447  1.00  0.00      SOLV O
ATOM  38810  H1  TIP3 3242      31.597 -54.162 -50.168  1.00  0.00      SOLV H
ATOM  38811  H2  TIP3 3242      32.876 -54.365 -49.407  1.00  0.00      SOLV H
ATOM  38812  OH2 TIP3 3243      19.836 -61.142 -54.588  1.00  0.00      SOLV O
ATOM  38813  H1  TIP3 3243      18.879 -61.019 -54.545  1.00  0.00      SOLV H
ATOM  38814  H2  TIP3 3243      20.034 -60.567 -55.349  1.00  0.00      SOLV H
ATOM  38815  OH2 TIP3 3244      18.163 -58.856 -43.117  1.00  0.00      SOLV O
ATOM  38816  H1  TIP3 3244      18.911 -58.901 -42.491  1.00  0.00      SOLV H
ATOM  38817  H2  TIP3 3244      18.135 -59.769 -43.451  1.00  0.00      SOLV H
ATOM  38818  OH2 TIP3 3245      22.936 -58.387 -41.598  1.00  0.00      SOLV O
ATOM  38819  H1  TIP3 3245      23.842 -58.593 -41.331  1.00  0.00      SOLV H
ATOM  38820  H2  TIP3 3245      22.934 -58.711 -42.520  1.00  0.00      SOLV H
ATOM  38821  OH2 TIP3 3246      27.086 -57.495 -60.254  1.00  0.00      SOLV O
ATOM  38822  H1  TIP3 3246      26.491 -58.253 -60.052  1.00  0.00      SOLV H
ATOM  38823  H2  TIP3 3246      27.917 -57.972 -60.399  1.00  0.00      SOLV H
ATOM  38824  OH2 TIP3 3247      29.694 -57.787 -42.874  1.00  0.00      SOLV O
ATOM  38825  H1  TIP3 3247      29.617 -58.689 -42.492  1.00  0.00      SOLV H
ATOM  38826  H2  TIP3 3247      30.299 -57.340 -42.258  1.00  0.00      SOLV H
ATOM  38827  OH2 TIP3 3248      20.216 -64.759 -42.268  1.00  0.00      SOLV O
ATOM  38828  H1  TIP3 3248      20.639 -65.608 -42.499  1.00  0.00      SOLV H
ATOM  38829  H2  TIP3 3248      19.420 -64.774 -42.841  1.00  0.00      SOLV H
ATOM  38830  OH2 TIP3 3249      24.110 -62.910 -60.093  1.00  0.00      SOLV O
ATOM  38831  H1  TIP3 3249      24.405 -63.650 -59.549  1.00  0.00      SOLV H
ATOM  38832  H2  TIP3 3249      24.791 -62.924 -60.778  1.00  0.00      SOLV H
ATOM  38833  OH2 TIP3 3250      26.378 -62.349 -42.773  1.00  0.00      SOLV O
ATOM  38834  H1  TIP3 3250      26.068 -62.221 -43.688  1.00  0.00      SOLV H
ATOM  38835  H2  TIP3 3250      26.884 -63.191 -42.897  1.00  0.00      SOLV H
ATOM  38836  OH2 TIP3 3251      31.928 -60.773 -45.390  1.00  0.00      SOLV O
ATOM  38837  H1  TIP3 3251      32.476 -59.987 -45.562  1.00  0.00      SOLV H
ATOM  38838  H2  TIP3 3251      31.034 -60.396 -45.458  1.00  0.00      SOLV H
ATOM  38839  OH2 TIP3 3252      21.897 -67.123 -42.857  1.00  0.00      SOLV O
ATOM  38840  H1  TIP3 3252      22.646 -67.721 -42.969  1.00  0.00      SOLV H
ATOM  38841  H2  TIP3 3252      21.832 -67.094 -41.878  1.00  0.00      SOLV H
ATOM  38842  OH2 TIP3 3253      26.057 -64.424 -57.694  1.00  0.00      SOLV O
ATOM  38843  H1  TIP3 3253      25.611 -65.034 -57.087  1.00  0.00      SOLV H
ATOM  38844  H2  TIP3 3253      26.391 -64.991 -58.408  1.00  0.00      SOLV H
ATOM  38845  OH2 TIP3 3254      25.910 -66.605 -45.386  1.00  0.00      SOLV O
ATOM  38846  H1  TIP3 3254      25.013 -66.222 -45.445  1.00  0.00      SOLV H
ATOM  38847  H2  TIP3 3254      26.286 -66.446 -46.272  1.00  0.00      SOLV H
ATOM  38848  OH2 TIP3 3255      29.922 -62.650 -42.153  1.00  0.00      SOLV O
ATOM  38849  H1  TIP3 3255      30.848 -62.441 -42.318  1.00  0.00      SOLV H
ATOM  38850  H2  TIP3 3255      29.999 -63.423 -41.558  1.00  0.00      SOLV H
ATOM  38851  OH2 TIP3 3256      27.987 -64.464 -46.494  1.00  0.00      SOLV O
ATOM  38852  H1  TIP3 3256      28.439 -64.826 -47.255  1.00  0.00      SOLV H
ATOM  38853  H2  TIP3 3256      27.136 -64.194 -46.886  1.00  0.00      SOLV H
ATOM  38854  OH2 TIP3 3257      33.033 -62.284 -43.493  1.00  0.00      SOLV O
ATOM  38855  H1  TIP3 3257      32.458 -61.779 -44.117  1.00  0.00      SOLV H
ATOM  38856  H2  TIP3 3257      33.906 -61.945 -43.782  1.00  0.00      SOLV H
ATOM  38857  OH2 TIP3 3258      23.857 -55.731 -58.504  1.00  0.00      SOLV O
ATOM  38858  H1  TIP3 3258      24.759 -55.374 -58.467  1.00  0.00      SOLV H
ATOM  38859  H2  TIP3 3258      23.493 -55.198 -59.232  1.00  0.00      SOLV H
ATOM  38860  OH2 TIP3 3259      19.731 -62.927 -58.767  1.00  0.00      SOLV O
ATOM  38861  H1  TIP3 3259      20.552 -62.392 -58.652  1.00  0.00      SOLV H
ATOM  38862  H2  TIP3 3259      19.616 -62.861 -59.729  1.00  0.00      SOLV H
ATOM  38863  OH2 TIP3 3260      16.711 -58.317 -54.013  1.00  0.00      SOLV O
ATOM  38864  H1  TIP3 3260      16.236 -58.950 -54.598  1.00  0.00      SOLV H
ATOM  38865  H2  TIP3 3260      17.158 -58.930 -53.391  1.00  0.00      SOLV H
ATOM  38866  OH2 TIP3 3261      18.013 -59.893 -52.251  1.00  0.00      SOLV O
ATOM  38867  H1  TIP3 3261      18.009 -60.826 -52.004  1.00  0.00      SOLV H
ATOM  38868  H2  TIP3 3261      18.232 -59.467 -51.399  1.00  0.00      SOLV H
ATOM  38869  OH2 TIP3 3262      34.399 -53.364 -49.199  1.00  0.00      SOLV O
ATOM  38870  H1  TIP3 3262      34.200 -53.177 -48.263  1.00  0.00      SOLV H
ATOM  38871  H2  TIP3 3262      34.632 -52.510 -49.576  1.00  0.00      SOLV H
ATOM  38872  OH2 TIP3 3263      34.152 -53.786 -46.418  1.00  0.00      SOLV O
ATOM  38873  H1  TIP3 3263      33.805 -54.657 -46.710  1.00  0.00      SOLV H
ATOM  38874  H2  TIP3 3263      34.621 -54.067 -45.618  1.00  0.00      SOLV H
ATOM  38875  OH2 TIP3 3264      34.000 -58.383 -41.639  1.00  0.00      SOLV O
ATOM  38876  H1  TIP3 3264      33.145 -58.652 -41.255  1.00  0.00      SOLV H
ATOM  38877  H2  TIP3 3264      34.135 -57.498 -41.243  1.00  0.00      SOLV H
ATOM  38878  OH2 TIP3 3265      35.754 -58.630 -49.157  1.00  0.00      SOLV O
ATOM  38879  H1  TIP3 3265      36.514 -58.857 -49.719  1.00  0.00      SOLV H
ATOM  38880  H2  TIP3 3265      35.462 -57.789 -49.555  1.00  0.00      SOLV H
ATOM  38881  OH2 TIP3 3266      33.283 -56.479 -46.969  1.00  0.00      SOLV O
ATOM  38882  H1  TIP3 3266      32.436 -56.337 -46.511  1.00  0.00      SOLV H
ATOM  38883  H2  TIP3 3266      32.981 -56.903 -47.806  1.00  0.00      SOLV H
ATOM  38884  OH2 TIP3 3267      20.351 -66.383 -49.720  1.00  0.00      SOLV O
ATOM  38885  H1  TIP3 3267      20.550 -66.332 -50.679  1.00  0.00      SOLV H
ATOM  38886  H2  TIP3 3267      21.247 -66.253 -49.337  1.00  0.00      SOLV H
ATOM  38887  OH2 TIP3 3268      35.437 -61.195 -43.938  1.00  0.00      SOLV O
ATOM  38888  H1  TIP3 3268      36.338 -61.575 -44.012  1.00  0.00      SOLV H
ATOM  38889  H2  TIP3 3268      35.587 -60.271 -44.202  1.00  0.00      SOLV H
ATOM  38890  OH2 TIP3 3269      37.642 -62.655 -43.629  1.00  0.00      SOLV O
ATOM  38891  H1  TIP3 3269      37.102 -63.452 -43.746  1.00  0.00      SOLV H
ATOM  38892  H2  TIP3 3269      38.521 -63.056 -43.450  1.00  0.00      SOLV H
ATOM  38893  OH2 TIP3 3270      31.191 -54.260 -53.658  1.00  0.00      SOLV O
ATOM  38894  H1  TIP3 3270      31.912 -54.263 -54.317  1.00  0.00      SOLV H
ATOM  38895  H2  TIP3 3270      31.516 -53.632 -53.002  1.00  0.00      SOLV H
ATOM  38896  OH2 TIP3 3271      20.299 -61.202 -43.103  1.00  0.00      SOLV O
ATOM  38897  H1  TIP3 3271      19.514 -61.506 -43.594  1.00  0.00      SOLV H
ATOM  38898  H2  TIP3 3271      20.128 -61.548 -42.220  1.00  0.00      SOLV H
ATOM  38899  OH2 TIP3 3272      22.775 -59.432 -46.881  1.00  0.00      SOLV O
ATOM  38900  H1  TIP3 3272      22.126 -58.774 -47.169  1.00  0.00      SOLV H
ATOM  38901  H2  TIP3 3272      23.614 -58.993 -47.143  1.00  0.00      SOLV H
ATOM  38902  OH2 TIP3 3273      26.396 -56.725 -43.954  1.00  0.00      SOLV O
ATOM  38903  H1  TIP3 3273      26.622 -56.903 -43.020  1.00  0.00      SOLV H
ATOM  38904  H2  TIP3 3273      27.070 -56.052 -44.195  1.00  0.00      SOLV H
ATOM  38905  OH2 TIP3 3274      28.121 -54.718 -44.609  1.00  0.00      SOLV O
ATOM  38906  H1  TIP3 3274      28.993 -55.016 -44.907  1.00  0.00      SOLV H
ATOM  38907  H2  TIP3 3274      28.347 -54.233 -43.790  1.00  0.00      SOLV H
ATOM  38908  OH2 TIP3 3275      19.179 -57.566 -46.824  1.00  0.00      SOLV O
ATOM  38909  H1  TIP3 3275      18.513 -57.016 -47.272  1.00  0.00      SOLV H
ATOM  38910  H2  TIP3 3275      18.930 -57.446 -45.908  1.00  0.00      SOLV H
ATOM  38911  OH2 TIP3 3276      26.213 -55.360 -48.569  1.00  0.00      SOLV O
ATOM  38912  H1  TIP3 3276      25.577 -55.075 -49.256  1.00  0.00      SOLV H
ATOM  38913  H2  TIP3 3276      26.069 -54.657 -47.902  1.00  0.00      SOLV H
ATOM  38914  OH2 TIP3 3277      28.759 -55.682 -47.589  1.00  0.00      SOLV O
ATOM  38915  H1  TIP3 3277      27.855 -55.730 -47.963  1.00  0.00      SOLV H
ATOM  38916  H2  TIP3 3277      28.950 -54.743 -47.708  1.00  0.00      SOLV H
ATOM  38917  OH2 TIP3 3278      30.675 -53.352 -47.325  1.00  0.00      SOLV O
ATOM  38918  H1  TIP3 3278      30.339 -52.470 -47.597  1.00  0.00      SOLV H
ATOM  38919  H2  TIP3 3278      31.000 -53.714 -48.174  1.00  0.00      SOLV H
ATOM  38920  OH2 TIP3 3279      19.141 -58.787 -49.937  1.00  0.00      SOLV O
ATOM  38921  H1  TIP3 3279      19.312 -59.117 -49.030  1.00  0.00      SOLV H
ATOM  38922  H2  TIP3 3279      20.043 -58.826 -50.318  1.00  0.00      SOLV H
ATOM  38923  OH2 TIP3 3280      21.541 -59.294 -51.221  1.00  0.00      SOLV O
ATOM  38924  H1  TIP3 3280      21.780 -60.210 -50.981  1.00  0.00      SOLV H
ATOM  38925  H2  TIP3 3280      22.319 -58.788 -50.909  1.00  0.00      SOLV H
ATOM  38926  OH2 TIP3 3281      23.913 -57.973 -50.385  1.00  0.00      SOLV O
ATOM  38927  H1  TIP3 3281      24.396 -58.779 -50.632  1.00  0.00      SOLV H
ATOM  38928  H2  TIP3 3281      23.998 -57.987 -49.420  1.00  0.00      SOLV H
ATOM  38929  OH2 TIP3 3282      18.822 -59.672 -56.632  1.00  0.00      SOLV O
ATOM  38930  H1  TIP3 3282      18.136 -59.965 -57.266  1.00  0.00      SOLV H
ATOM  38931  H2  TIP3 3282      18.499 -58.764 -56.517  1.00  0.00      SOLV H
ATOM  38932  OH2 TIP3 3283      26.628 -55.526 -58.361  1.00  0.00      SOLV O
ATOM  38933  H1  TIP3 3283      27.443 -55.024 -58.531  1.00  0.00      SOLV H
ATOM  38934  H2  TIP3 3283      26.609 -56.110 -59.147  1.00  0.00      SOLV H
ATOM  38935  OH2 TIP3 3284      33.129 -53.736 -55.593  1.00  0.00      SOLV O
ATOM  38936  H1  TIP3 3284      33.189 -54.619 -56.026  1.00  0.00      SOLV H
ATOM  38937  H2  TIP3 3284      32.803 -53.182 -56.330  1.00  0.00      SOLV H
ATOM  38938  OH2 TIP3 3285      20.128 -58.200 -59.748  1.00  0.00      SOLV O
ATOM  38939  H1  TIP3 3285      19.782 -58.083 -58.852  1.00  0.00      SOLV H
ATOM  38940  H2  TIP3 3285      21.068 -58.420 -59.613  1.00  0.00      SOLV H
ATOM  38941  OH2 TIP3 3286      32.817 -55.245 -43.459  1.00  0.00      SOLV O
ATOM  38942  H1  TIP3 3286      32.161 -55.616 -44.087  1.00  0.00      SOLV H
ATOM  38943  H2  TIP3 3286      32.407 -54.367 -43.312  1.00  0.00      SOLV H
ATOM  38944  OH2 TIP3 3287      40.633 -60.051 -48.493  1.00  0.00      SOLV O
ATOM  38945  H1  TIP3 3287      40.932 -60.766 -47.895  1.00  0.00      SOLV H
ATOM  38946  H2  TIP3 3287      41.128 -59.319 -48.113  1.00  0.00      SOLV H
ATOM  38947  OH2 TIP3 3288      39.896 -55.625 -50.031  1.00  0.00      SOLV O
ATOM  38948  H1  TIP3 3288      39.917 -56.555 -50.276  1.00  0.00      SOLV H
ATOM  38949  H2  TIP3 3288      40.843 -55.409 -49.911  1.00  0.00      SOLV H
ATOM  38950  OH2 TIP3 3289      43.499 -57.163 -47.726  1.00  0.00      SOLV O
ATOM  38951  H1  TIP3 3289      42.653 -56.793 -47.392  1.00  0.00      SOLV H
ATOM  38952  H2  TIP3 3289      43.984 -56.377 -47.964  1.00  0.00      SOLV H
ATOM  38953  OH2 TIP3 3290      41.318 -55.792 -46.987  1.00  0.00      SOLV O
ATOM  38954  H1  TIP3 3290      40.955 -54.914 -47.219  1.00  0.00      SOLV H
ATOM  38955  H2  TIP3 3290      40.521 -56.182 -46.560  1.00  0.00      SOLV H
ATOM  38956  OH2 TIP3 3291      42.424 -54.652 -50.322  1.00  0.00      SOLV O
ATOM  38957  H1  TIP3 3291      42.540 -55.103 -51.177  1.00  0.00      SOLV H
ATOM  38958  H2  TIP3 3291      43.265 -54.808 -49.873  1.00  0.00      SOLV H
ATOM  38959  OH2 TIP3 3292      47.337 -51.866 -48.949  1.00  0.00      SOLV O
ATOM  38960  H1  TIP3 3292      47.060 -51.202 -48.280  1.00  0.00      SOLV H
ATOM  38961  H2  TIP3 3292      47.473 -52.654 -48.447  1.00  0.00      SOLV H
ATOM  38962  OH2 TIP3 3293      42.787 -54.631 -44.873  1.00  0.00      SOLV O
ATOM  38963  H1  TIP3 3293      42.063 -54.230 -44.349  1.00  0.00      SOLV H
ATOM  38964  H2  TIP3 3293      42.265 -55.160 -45.510  1.00  0.00      SOLV H
ATOM  38965  OH2 TIP3 3294      41.047 -59.302 -45.659  1.00  0.00      SOLV O
ATOM  38966  H1  TIP3 3294      40.851 -58.775 -44.861  1.00  0.00      SOLV H
ATOM  38967  H2  TIP3 3294      40.177 -59.714 -45.819  1.00  0.00      SOLV H
ATOM  38968  OH2 TIP3 3295      40.362 -53.471 -44.076  1.00  0.00      SOLV O
ATOM  38969  H1  TIP3 3295      40.271 -53.488 -45.048  1.00  0.00      SOLV H
ATOM  38970  H2  TIP3 3295      39.547 -53.934 -43.782  1.00  0.00      SOLV H
ATOM  38971  OH2 TIP3 3296      37.394 -58.473 -46.704  1.00  0.00      SOLV O
ATOM  38972  H1  TIP3 3296      36.930 -58.636 -47.551  1.00  0.00      SOLV H
ATOM  38973  H2  TIP3 3296      37.770 -59.360 -46.515  1.00  0.00      SOLV H
ATOM  38974  OH2 TIP3 3297      36.286 -55.928 -49.922  1.00  0.00      SOLV O
ATOM  38975  H1  TIP3 3297      37.220 -55.698 -49.898  1.00  0.00      SOLV H
ATOM  38976  H2  TIP3 3297      35.852 -55.256 -49.379  1.00  0.00      SOLV H
ATOM  38977  OH2 TIP3 3298      53.335 -49.198 -43.882  1.00  0.00      SOLV O
ATOM  38978  H1  TIP3 3298      53.439 -50.112 -44.178  1.00  0.00      SOLV H
ATOM  38979  H2  TIP3 3298      52.353 -49.161 -43.803  1.00  0.00      SOLV H
ATOM  38980  OH2 TIP3 3299      44.855 -52.720 -45.392  1.00  0.00      SOLV O
ATOM  38981  H1  TIP3 3299      44.632 -51.920 -44.859  1.00  0.00      SOLV H
ATOM  38982  H2  TIP3 3299      44.119 -53.312 -45.123  1.00  0.00      SOLV H
ATOM  38983  OH2 TIP3 3300      38.160 -52.154 -53.578  1.00  0.00      SOLV O
ATOM  38984  H1  TIP3 3300      38.664 -52.532 -52.836  1.00  0.00      SOLV H
ATOM  38985  H2  TIP3 3300      37.722 -52.950 -53.938  1.00  0.00      SOLV H
ATOM  38986  OH2 TIP3 3301      39.019 -56.434 -45.760  1.00  0.00      SOLV O
ATOM  38987  H1  TIP3 3301      39.378 -56.782 -44.913  1.00  0.00      SOLV H
ATOM  38988  H2  TIP3 3301      38.427 -57.164 -46.037  1.00  0.00      SOLV H
ATOM  38989  OH2 TIP3 3302      49.333 -46.512 -43.078  1.00  0.00      SOLV O
ATOM  38990  H1  TIP3 3302      49.459 -46.063 -43.936  1.00  0.00      SOLV H
ATOM  38991  H2  TIP3 3302      49.870 -45.961 -42.487  1.00  0.00      SOLV H
ATOM  38992  OH2 TIP3 3303      40.233 -57.566 -43.567  1.00  0.00      SOLV O
ATOM  38993  H1  TIP3 3303      40.831 -57.283 -42.849  1.00  0.00      SOLV H
ATOM  38994  H2  TIP3 3303      39.455 -57.850 -43.041  1.00  0.00      SOLV H
ATOM  38995  OH2 TIP3 3304      46.255 -55.383 -45.264  1.00  0.00      SOLV O
ATOM  38996  H1  TIP3 3304      46.164 -55.898 -44.445  1.00  0.00      SOLV H
ATOM  38997  H2  TIP3 3304      45.658 -54.636 -45.095  1.00  0.00      SOLV H
ATOM  38998  OH2 TIP3 3305      38.569 -60.726 -45.608  1.00  0.00      SOLV O
ATOM  38999  H1  TIP3 3305      38.665 -61.077 -44.701  1.00  0.00      SOLV H
ATOM  39000  H2  TIP3 3305      37.991 -61.393 -46.037  1.00  0.00      SOLV H
ATOM  39001  OH2 TIP3 3306      45.156 -58.281 -43.698  1.00  0.00      SOLV O
ATOM  39002  H1  TIP3 3306      44.727 -59.023 -44.176  1.00  0.00      SOLV H
ATOM  39003  H2  TIP3 3306      46.013 -58.698 -43.523  1.00  0.00      SOLV H
ATOM  39004  OH2 TIP3 3307      47.628 -52.273 -45.521  1.00  0.00      SOLV O
ATOM  39005  H1  TIP3 3307      46.653 -52.209 -45.542  1.00  0.00      SOLV H
ATOM  39006  H2  TIP3 3307      47.765 -51.884 -44.621  1.00  0.00      SOLV H
ATOM  39007  OH2 TIP3 3308      42.928 -51.788 -47.607  1.00  0.00      SOLV O
ATOM  39008  H1  TIP3 3308      43.150 -50.877 -47.873  1.00  0.00      SOLV H
ATOM  39009  H2  TIP3 3308      43.579 -51.945 -46.907  1.00  0.00      SOLV H
ATOM  39010  OH2 TIP3 3309      40.801 -51.669 -53.805  1.00  0.00      SOLV O
ATOM  39011  H1  TIP3 3309      39.946 -51.777 -54.260  1.00  0.00      SOLV H
ATOM  39012  H2  TIP3 3309      41.045 -50.781 -54.111  1.00  0.00      SOLV H
ATOM  39013  OH2 TIP3 3310      48.551 -49.133 -45.410  1.00  0.00      SOLV O
ATOM  39014  H1  TIP3 3310      48.267 -49.851 -45.990  1.00  0.00      SOLV H
ATOM  39015  H2  TIP3 3310      48.669 -48.401 -46.047  1.00  0.00      SOLV H
ATOM  39016  OH2 TIP3 3311      37.554 -54.015 -47.608  1.00  0.00      SOLV O
ATOM  39017  H1  TIP3 3311      37.908 -54.916 -47.653  1.00  0.00      SOLV H
ATOM  39018  H2  TIP3 3311      37.496 -53.911 -46.652  1.00  0.00      SOLV H
ATOM  39019  OH2 TIP3 3312      37.545 -54.691 -54.425  1.00  0.00      SOLV O
ATOM  39020  H1  TIP3 3312      36.600 -54.860 -54.530  1.00  0.00      SOLV H
ATOM  39021  H2  TIP3 3312      37.720 -54.372 -55.336  1.00  0.00      SOLV H
ATOM  39022  OH2 TIP3 3313      36.001 -52.557 -43.191  1.00  0.00      SOLV O
ATOM  39023  H1  TIP3 3313      36.668 -52.609 -42.480  1.00  0.00      SOLV H
ATOM  39024  H2  TIP3 3313      35.886 -53.495 -43.420  1.00  0.00      SOLV H
ATOM  39025  OH2 TIP3 3314      40.709 -52.103 -41.603  1.00  0.00      SOLV O
ATOM  39026  H1  TIP3 3314      41.611 -52.289 -41.313  1.00  0.00      SOLV H
ATOM  39027  H2  TIP3 3314      40.727 -52.428 -42.522  1.00  0.00      SOLV H
ATOM  39028  OH2 TIP3 3315      47.535 -51.551 -42.907  1.00  0.00      SOLV O
ATOM  39029  H1  TIP3 3315      47.401 -52.394 -42.422  1.00  0.00      SOLV H
ATOM  39030  H2  TIP3 3315      48.059 -51.016 -42.280  1.00  0.00      SOLV H
ATOM  39031  OH2 TIP3 3316      38.009 -58.465 -42.280  1.00  0.00      SOLV O
ATOM  39032  H1  TIP3 3316      38.408 -59.332 -42.489  1.00  0.00      SOLV H
ATOM  39033  H2  TIP3 3316      37.195 -58.492 -42.830  1.00  0.00      SOLV H
ATOM  39034  OH2 TIP3 3317      44.204 -56.028 -42.803  1.00  0.00      SOLV O
ATOM  39035  H1  TIP3 3317      43.817 -55.979 -43.694  1.00  0.00      SOLV H
ATOM  39036  H2  TIP3 3317      44.654 -56.906 -42.878  1.00  0.00      SOLV H
ATOM  39037  OH2 TIP3 3318      49.778 -54.386 -45.544  1.00  0.00      SOLV O
ATOM  39038  H1  TIP3 3318      50.450 -53.695 -45.470  1.00  0.00      SOLV H
ATOM  39039  H2  TIP3 3318      49.079 -54.059 -44.960  1.00  0.00      SOLV H
ATOM  39040  OH2 TIP3 3319      39.714 -60.799 -42.856  1.00  0.00      SOLV O
ATOM  39041  H1  TIP3 3319      40.382 -61.485 -42.979  1.00  0.00      SOLV H
ATOM  39042  H2  TIP3 3319      39.608 -60.822 -41.882  1.00  0.00      SOLV H
ATOM  39043  OH2 TIP3 3320      43.820 -60.146 -45.442  1.00  0.00      SOLV O
ATOM  39044  H1  TIP3 3320      42.853 -60.029 -45.363  1.00  0.00      SOLV H
ATOM  39045  H2  TIP3 3320      43.898 -60.210 -46.417  1.00  0.00      SOLV H
ATOM  39046  OH2 TIP3 3321      47.725 -56.407 -42.244  1.00  0.00      SOLV O
ATOM  39047  H1  TIP3 3321      48.622 -56.089 -42.141  1.00  0.00      SOLV H
ATOM  39048  H2  TIP3 3321      47.722 -57.139 -41.587  1.00  0.00      SOLV H
ATOM  39049  OH2 TIP3 3322      34.485 -52.020 -53.998  1.00  0.00      SOLV O
ATOM  39050  H1  TIP3 3322      34.029 -52.650 -54.604  1.00  0.00      SOLV H
ATOM  39051  H2  TIP3 3322      34.969 -52.647 -53.420  1.00  0.00      SOLV H
ATOM  39052  OH2 TIP3 3323      35.784 -53.576 -52.196  1.00  0.00      SOLV O
ATOM  39053  H1  TIP3 3323      35.760 -54.535 -52.081  1.00  0.00      SOLV H
ATOM  39054  H2  TIP3 3323      35.897 -53.257 -51.297  1.00  0.00      SOLV H
ATOM  39055  OH2 TIP3 3324      51.540 -47.489 -45.931  1.00  0.00      SOLV O
ATOM  39056  H1  TIP3 3324      51.527 -48.213 -46.578  1.00  0.00      SOLV H
ATOM  39057  H2  TIP3 3324      52.459 -47.559 -45.651  1.00  0.00      SOLV H
ATOM  39058  OH2 TIP3 3325      51.764 -52.092 -41.655  1.00  0.00      SOLV O
ATOM  39059  H1  TIP3 3325      50.921 -52.344 -41.231  1.00  0.00      SOLV H
ATOM  39060  H2  TIP3 3325      51.914 -51.200 -41.276  1.00  0.00      SOLV H
ATOM  39061  OH2 TIP3 3326      38.180 -59.929 -49.775  1.00  0.00      SOLV O
ATOM  39062  H1  TIP3 3326      38.415 -60.111 -50.688  1.00  0.00      SOLV H
ATOM  39063  H2  TIP3 3326      39.039 -60.046 -49.312  1.00  0.00      SOLV H
ATOM  39064  OH2 TIP3 3327      38.076 -54.909 -43.117  1.00  0.00      SOLV O
ATOM  39065  H1  TIP3 3327      37.282 -55.230 -43.585  1.00  0.00      SOLV H
ATOM  39066  H2  TIP3 3327      37.930 -55.262 -42.230  1.00  0.00      SOLV H
ATOM  39067  OH2 TIP3 3328      40.586 -53.152 -46.897  1.00  0.00      SOLV O
ATOM  39068  H1  TIP3 3328      39.989 -52.464 -47.226  1.00  0.00      SOLV H
ATOM  39069  H2  TIP3 3328      41.443 -52.741 -47.128  1.00  0.00      SOLV H
ATOM  39070  OH2 TIP3 3329      44.214 -50.473 -43.982  1.00  0.00      SOLV O
ATOM  39071  H1  TIP3 3329      44.378 -50.614 -43.026  1.00  0.00      SOLV H
ATOM  39072  H2  TIP3 3329      44.848 -49.747 -44.181  1.00  0.00      SOLV H
ATOM  39073  OH2 TIP3 3330      45.909 -48.450 -44.626  1.00  0.00      SOLV O
ATOM  39074  H1  TIP3 3330      46.816 -48.703 -44.888  1.00  0.00      SOLV H
ATOM  39075  H2  TIP3 3330      46.103 -47.950 -43.804  1.00  0.00      SOLV H
ATOM  39076  OH2 TIP3 3331      39.592 -50.568 -47.721  1.00  0.00      SOLV O
ATOM  39077  H1  TIP3 3331      38.719 -50.743 -47.382  1.00  0.00      SOLV H
ATOM  39078  H2  TIP3 3331      39.437 -50.042 -48.539  1.00  0.00      SOLV H
ATOM  39079  OH2 TIP3 3332      43.970 -49.092 -48.516  1.00  0.00      SOLV O
ATOM  39080  H1  TIP3 3332      43.390 -48.790 -49.244  1.00  0.00      SOLV H
ATOM  39081  H2  TIP3 3332      43.855 -48.364 -47.870  1.00  0.00      SOLV H
ATOM  39082  OH2 TIP3 3333      46.569 -49.459 -47.738  1.00  0.00      SOLV O
ATOM  39083  H1  TIP3 3333      45.622 -49.423 -48.001  1.00  0.00      SOLV H
ATOM  39084  H2  TIP3 3333      46.756 -48.512 -47.611  1.00  0.00      SOLV H
ATOM  39085  OH2 TIP3 3334      48.351 -47.124 -47.417  1.00  0.00      SOLV O
ATOM  39086  H1  TIP3 3334      48.079 -46.188 -47.559  1.00  0.00      SOLV H
ATOM  39087  H2  TIP3 3334      48.884 -47.269 -48.206  1.00  0.00      SOLV H
ATOM  39088  OH2 TIP3 3335      37.041 -52.304 -49.704  1.00  0.00      SOLV O
ATOM  39089  H1  TIP3 3335      37.122 -53.040 -49.056  1.00  0.00      SOLV H
ATOM  39090  H2  TIP3 3335      37.783 -52.550 -50.314  1.00  0.00      SOLV H
ATOM  39091  OH2 TIP3 3336      39.253 -52.995 -51.093  1.00  0.00      SOLV O
ATOM  39092  H1  TIP3 3336      39.551 -53.914 -50.983  1.00  0.00      SOLV H
ATOM  39093  H2  TIP3 3336      40.083 -52.490 -50.968  1.00  0.00      SOLV H
ATOM  39094  OH2 TIP3 3337      41.617 -51.627 -50.310  1.00  0.00      SOLV O
ATOM  39095  H1  TIP3 3337      42.117 -52.344 -50.723  1.00  0.00      SOLV H
ATOM  39096  H2  TIP3 3337      41.828 -51.746 -49.372  1.00  0.00      SOLV H
ATOM  39097  OH2 TIP3 3338      36.374 -53.455 -56.607  1.00  0.00      SOLV O
ATOM  39098  H1  TIP3 3338      35.889 -53.669 -57.418  1.00  0.00      SOLV H
ATOM  39099  H2  TIP3 3338      36.172 -52.514 -56.522  1.00  0.00      SOLV H
ATOM  39100  OH2 TIP3 3339      50.555 -48.993 -43.379  1.00  0.00      SOLV O
ATOM  39101  H1  TIP3 3339      50.002 -49.312 -44.121  1.00  0.00      SOLV H
ATOM  39102  H2  TIP3 3339      50.215 -48.078 -43.328  1.00  0.00      SOLV H
ATOM  39103  OH2 TIP3 3340      53.741 -46.275 -43.138  1.00  0.00      SOLV O
ATOM  39104  H1  TIP3 3340      54.459 -46.335 -42.484  1.00  0.00      SOLV H
ATOM  39105  H2  TIP3 3340      53.665 -47.190 -43.462  1.00  0.00      SOLV H
ATOM  39106  OH2 TIP3 3341      58.515 -45.731 -41.497  1.00  0.00      SOLV O
ATOM  39107  H1  TIP3 3341      59.390 -46.002 -41.190  1.00  0.00      SOLV H
ATOM  39108  H2  TIP3 3341      58.587 -45.838 -42.468  1.00  0.00      SOLV H
ATOM  39109  OH2 TIP3 3342      55.965 -49.012 -42.923  1.00  0.00      SOLV O
ATOM  39110  H1  TIP3 3342      55.244 -48.874 -43.572  1.00  0.00      SOLV H
ATOM  39111  H2  TIP3 3342      55.510 -48.846 -42.095  1.00  0.00      SOLV H
ATOM  39112  OH2 TIP3 3343      54.765 -44.633 -46.863  1.00  0.00      SOLV O
ATOM  39113  H1  TIP3 3343      53.879 -44.502 -47.242  1.00  0.00      SOLV H
ATOM  39114  H2  TIP3 3343      54.560 -45.034 -46.020  1.00  0.00      SOLV H
ATOM  39115  OH2 TIP3 3344     -24.095 -56.635 -44.084  1.00  0.00      SOLV O
ATOM  39116  H1  TIP3 3344     -24.006 -57.554 -44.378  1.00  0.00      SOLV H
ATOM  39117  H2  TIP3 3344     -25.011 -56.608 -43.740  1.00  0.00      SOLV H
ATOM  39118  OH2 TIP3 3345     -28.051 -53.892 -43.065  1.00  0.00      SOLV O
ATOM  39119  H1  TIP3 3345     -27.916 -53.417 -43.907  1.00  0.00      SOLV H
ATOM  39120  H2  TIP3 3345     -27.504 -53.357 -42.461  1.00  0.00      SOLV H
ATOM  39121  OH2 TIP3 3346     -25.665 -59.474 -41.716  1.00  0.00      SOLV O
ATOM  39122  H1  TIP3 3346     -26.468 -59.688 -41.199  1.00  0.00      SOLV H
ATOM  39123  H2  TIP3 3346     -25.442 -58.596 -41.326  1.00  0.00      SOLV H
ATOM  39124  OH2 TIP3 3347     -26.675 -56.321 -43.114  1.00  0.00      SOLV O
ATOM  39125  H1  TIP3 3347     -27.298 -56.766 -43.725  1.00  0.00      SOLV H
ATOM  39126  H2  TIP3 3347     -27.100 -55.439 -43.055  1.00  0.00      SOLV H
ATOM  39127  OH2 TIP3 3348      -9.410 -54.247 -51.759  1.00  0.00      SOLV O
ATOM  39128  H1  TIP3 3348      -9.597 -55.106 -51.363  1.00  0.00      SOLV H
ATOM  39129  H2  TIP3 3348      -9.541 -53.641 -51.019  1.00  0.00      SOLV H
ATOM  39130  OH2 TIP3 3349     -13.836 -50.372 -51.466  1.00  0.00      SOLV O
ATOM  39131  H1  TIP3 3349     -13.151 -50.948 -51.865  1.00  0.00      SOLV H
ATOM  39132  H2  TIP3 3349     -14.005 -50.817 -50.626  1.00  0.00      SOLV H
ATOM  39133  OH2 TIP3 3350     -14.408 -57.308 -49.066  1.00  0.00      SOLV O
ATOM  39134  H1  TIP3 3350     -14.156 -57.439 -49.995  1.00  0.00      SOLV H
ATOM  39135  H2  TIP3 3350     -13.873 -56.554 -48.755  1.00  0.00      SOLV H
ATOM  39136  OH2 TIP3 3351      -3.247 -61.604 -48.770  1.00  0.00      SOLV O
ATOM  39137  H1  TIP3 3351      -3.308 -60.905 -48.092  1.00  0.00      SOLV H
ATOM  39138  H2  TIP3 3351      -2.948 -61.117 -49.553  1.00  0.00      SOLV H
ATOM  39139  OH2 TIP3 3352      -3.318 -60.001 -46.509  1.00  0.00      SOLV O
ATOM  39140  H1  TIP3 3352      -4.220 -59.661 -46.703  1.00  0.00      SOLV H
ATOM  39141  H2  TIP3 3352      -3.418 -60.227 -45.575  1.00  0.00      SOLV H
ATOM  39142  OH2 TIP3 3353      32.660   8.284  70.170  1.00  0.00      SOLV O
ATOM  39143  H1  TIP3 3353      31.700   8.107  70.040  1.00  0.00      SOLV H
ATOM  39144  H2  TIP3 3353      32.835   8.930  69.463  1.00  0.00      SOLV H
ATOM  39145  OH2 TIP3 3354     -18.396 -56.990 -46.586  1.00  0.00      SOLV O
ATOM  39146  H1  TIP3 3354     -18.552 -56.073 -46.876  1.00  0.00      SOLV H
ATOM  39147  H2  TIP3 3354     -19.311 -57.216 -46.344  1.00  0.00      SOLV H
ATOM  39148  OH2 TIP3 3355      -9.557 -52.371 -49.368  1.00  0.00      SOLV O
ATOM  39149  H1  TIP3 3355     -10.497 -52.640 -49.242  1.00  0.00      SOLV H
ATOM  39150  H2  TIP3 3355      -9.670 -51.429 -49.592  1.00  0.00      SOLV H
ATOM  39151  OH2 TIP3 3356      -5.080 -63.089 -47.469  1.00  0.00      SOLV O
ATOM  39152  H1  TIP3 3356      -5.960 -63.058 -47.894  1.00  0.00      SOLV H
ATOM  39153  H2  TIP3 3356      -4.570 -62.730 -48.235  1.00  0.00      SOLV H
ATOM  39154  OH2 TIP3 3357     -11.840 -51.442 -53.060  1.00  0.00      SOLV O
ATOM  39155  H1  TIP3 3357     -10.981 -51.875 -53.121  1.00  0.00      SOLV H
ATOM  39156  H2  TIP3 3357     -11.571 -50.505 -53.194  1.00  0.00      SOLV H
ATOM  39157  OH2 TIP3 3358      -7.903 -53.661 -45.808  1.00  0.00      SOLV O
ATOM  39158  H1  TIP3 3358      -7.692 -54.272 -46.547  1.00  0.00      SOLV H
ATOM  39159  H2  TIP3 3358      -8.057 -52.818 -46.282  1.00  0.00      SOLV H
ATOM  39160  OH2 TIP3 3359      -4.997 -56.531 -47.719  1.00  0.00      SOLV O
ATOM  39161  H1  TIP3 3359      -5.883 -56.115 -47.696  1.00  0.00      SOLV H
ATOM  39162  H2  TIP3 3359      -4.611 -56.093 -48.504  1.00  0.00      SOLV H
ATOM  39163  OH2 TIP3 3360      -8.431 -58.819 -45.990  1.00  0.00      SOLV O
ATOM  39164  H1  TIP3 3360      -8.717 -58.107 -45.394  1.00  0.00      SOLV H
ATOM  39165  H2  TIP3 3360      -9.169 -58.804 -46.640  1.00  0.00      SOLV H
ATOM  39166  OH2 TIP3 3361     -12.119 -52.950 -48.832  1.00  0.00      SOLV O
ATOM  39167  H1  TIP3 3361     -12.602 -52.413 -48.183  1.00  0.00      SOLV H
ATOM  39168  H2  TIP3 3361     -12.183 -53.854 -48.465  1.00  0.00      SOLV H
ATOM  39169  OH2 TIP3 3362     -16.805 -55.756 -44.744  1.00  0.00      SOLV O
ATOM  39170  H1  TIP3 3362     -17.554 -55.275 -44.336  1.00  0.00      SOLV H
ATOM  39171  H2  TIP3 3362     -17.292 -56.256 -45.436  1.00  0.00      SOLV H
ATOM  39172  OH2 TIP3 3363     -19.015 -60.610 -44.929  1.00  0.00      SOLV O
ATOM  39173  H1  TIP3 3363     -18.752 -59.700 -44.717  1.00  0.00      SOLV H
ATOM  39174  H2  TIP3 3363     -18.888 -60.622 -45.902  1.00  0.00      SOLV H
ATOM  39175  OH2 TIP3 3364     -19.262 -54.575 -43.956  1.00  0.00      SOLV O
ATOM  39176  H1  TIP3 3364     -19.268 -54.445 -44.933  1.00  0.00      SOLV H
ATOM  39177  H2  TIP3 3364     -20.103 -55.059 -43.812  1.00  0.00      SOLV H
ATOM  39178  OH2 TIP3 3365      -6.347 -50.283 -44.106  1.00  0.00      SOLV O
ATOM  39179  H1  TIP3 3365      -6.181 -51.236 -44.240  1.00  0.00      SOLV H
ATOM  39180  H2  TIP3 3365      -7.290 -50.312 -43.829  1.00  0.00      SOLV H
ATOM  39181  OH2 TIP3 3366     -14.807 -53.773 -45.383  1.00  0.00      SOLV O
ATOM  39182  H1  TIP3 3366     -15.020 -52.980 -44.847  1.00  0.00      SOLV H
ATOM  39183  H2  TIP3 3366     -15.522 -54.383 -45.115  1.00  0.00      SOLV H
ATOM  39184  OH2 TIP3 3367      -6.273 -59.333 -43.752  1.00  0.00      SOLV O
ATOM  39185  H1  TIP3 3367      -6.872 -59.094 -44.475  1.00  0.00      SOLV H
ATOM  39186  H2  TIP3 3367      -5.916 -60.184 -44.077  1.00  0.00      SOLV H
ATOM  39187  OH2 TIP3 3368     -20.791 -57.210 -45.497  1.00  0.00      SOLV O
ATOM  39188  H1  TIP3 3368     -20.238 -57.624 -44.799  1.00  0.00      SOLV H
ATOM  39189  H2  TIP3 3368     -21.050 -57.945 -46.082  1.00  0.00      SOLV H
ATOM  39190  OH2 TIP3 3369      -7.847 -61.566 -45.489  1.00  0.00      SOLV O
ATOM  39191  H1  TIP3 3369      -8.398 -61.889 -44.748  1.00  0.00      SOLV H
ATOM  39192  H2  TIP3 3369      -8.246 -60.716 -45.742  1.00  0.00      SOLV H
ATOM  39193  OH2 TIP3 3370     -11.672 -60.479 -43.378  1.00  0.00      SOLV O
ATOM  39194  H1  TIP3 3370     -11.859 -61.405 -43.112  1.00  0.00      SOLV H
ATOM  39195  H2  TIP3 3370     -10.790 -60.333 -42.998  1.00  0.00      SOLV H
ATOM  39196  OH2 TIP3 3371     -10.654 -59.352 -47.523  1.00  0.00      SOLV O
ATOM  39197  H1  TIP3 3371     -10.228 -60.005 -48.103  1.00  0.00      SOLV H
ATOM  39198  H2  TIP3 3371     -11.138 -59.904 -46.890  1.00  0.00      SOLV H
ATOM  39199  OH2 TIP3 3372     -10.299 -47.582 -43.074  1.00  0.00      SOLV O
ATOM  39200  H1  TIP3 3372     -10.162 -47.146 -43.937  1.00  0.00      SOLV H
ATOM  39201  H2  TIP3 3372      -9.727 -47.057 -42.490  1.00  0.00      SOLV H
ATOM  39202  OH2 TIP3 3373     -19.461 -58.399 -43.443  1.00  0.00      SOLV O
ATOM  39203  H1  TIP3 3373     -18.776 -58.219 -42.768  1.00  0.00      SOLV H
ATOM  39204  H2  TIP3 3373     -20.155 -58.807 -42.898  1.00  0.00      SOLV H
ATOM  39205  OH2 TIP3 3374      -7.486 -55.397 -47.904  1.00  0.00      SOLV O
ATOM  39206  H1  TIP3 3374      -7.132 -54.746 -48.551  1.00  0.00      SOLV H
ATOM  39207  H2  TIP3 3374      -8.254 -55.766 -48.385  1.00  0.00      SOLV H
ATOM  39208  OH2 TIP3 3375     -12.989 -56.007 -45.282  1.00  0.00      SOLV O
ATOM  39209  H1  TIP3 3375     -13.245 -56.818 -44.816  1.00  0.00      SOLV H
ATOM  39210  H2  TIP3 3375     -13.803 -55.483 -45.292  1.00  0.00      SOLV H
ATOM  39211  OH2 TIP3 3376     -14.356 -59.835 -43.355  1.00  0.00      SOLV O
ATOM  39212  H1  TIP3 3376     -14.653 -60.307 -44.157  1.00  0.00      SOLV H
ATOM  39213  H2  TIP3 3376     -13.384 -59.823 -43.486  1.00  0.00      SOLV H
ATOM  39214  OH2 TIP3 3377     -11.886 -53.222 -45.536  1.00  0.00      SOLV O
ATOM  39215  H1  TIP3 3377     -12.796 -53.519 -45.697  1.00  0.00      SOLV H
ATOM  39216  H2  TIP3 3377     -11.935 -53.013 -44.582  1.00  0.00      SOLV H
ATOM  39217  OH2 TIP3 3378      -5.770 -53.170 -44.267  1.00  0.00      SOLV O
ATOM  39218  H1  TIP3 3378      -6.683 -53.334 -44.604  1.00  0.00      SOLV H
ATOM  39219  H2  TIP3 3378      -5.282 -53.156 -45.120  1.00  0.00      SOLV H
ATOM  39220  OH2 TIP3 3379      -9.363 -56.847 -49.568  1.00  0.00      SOLV O
ATOM  39221  H1  TIP3 3379     -10.156 -57.386 -49.676  1.00  0.00      SOLV H
ATOM  39222  H2  TIP3 3379      -8.706 -57.396 -50.016  1.00  0.00      SOLV H
ATOM  39223  OH2 TIP3 3380     -16.653 -52.838 -47.582  1.00  0.00      SOLV O
ATOM  39224  H1  TIP3 3380     -16.414 -51.937 -47.860  1.00  0.00      SOLV H
ATOM  39225  H2  TIP3 3380     -15.952 -53.053 -46.944  1.00  0.00      SOLV H
ATOM  39226  OH2 TIP3 3381     -12.089 -55.616 -47.952  1.00  0.00      SOLV O
ATOM  39227  H1  TIP3 3381     -12.318 -55.857 -47.027  1.00  0.00      SOLV H
ATOM  39228  H2  TIP3 3381     -11.172 -55.926 -47.995  1.00  0.00      SOLV H
ATOM  39229  OH2 TIP3 3382     -10.920 -50.264 -45.513  1.00  0.00      SOLV O
ATOM  39230  H1  TIP3 3382     -11.453 -50.949 -45.958  1.00  0.00      SOLV H
ATOM  39231  H2  TIP3 3382     -11.017 -49.506 -46.130  1.00  0.00      SOLV H
ATOM  39232  OH2 TIP3 3383      -8.654 -63.904 -46.796  1.00  0.00      SOLV O
ATOM  39233  H1  TIP3 3383      -8.699 -63.122 -46.228  1.00  0.00      SOLV H
ATOM  39234  H2  TIP3 3383      -9.585 -64.119 -46.985  1.00  0.00      SOLV H
ATOM  39235  OH2 TIP3 3384     -11.735 -61.661 -45.836  1.00  0.00      SOLV O
ATOM  39236  H1  TIP3 3384     -11.844 -61.097 -45.045  1.00  0.00      SOLV H
ATOM  39237  H2  TIP3 3384     -10.853 -62.017 -45.689  1.00  0.00      SOLV H
ATOM  39238  OH2 TIP3 3385      -5.197 -61.596 -45.098  1.00  0.00      SOLV O
ATOM  39239  H1  TIP3 3385      -6.150 -61.794 -45.238  1.00  0.00      SOLV H
ATOM  39240  H2  TIP3 3385      -4.892 -61.813 -46.001  1.00  0.00      SOLV H
ATOM  39241  OH2 TIP3 3386      -9.885 -49.522 -49.467  1.00  0.00      SOLV O
ATOM  39242  H1  TIP3 3386     -10.224 -48.924 -50.166  1.00  0.00      SOLV H
ATOM  39243  H2  TIP3 3386      -8.981 -49.152 -49.369  1.00  0.00      SOLV H
ATOM  39244  OH2 TIP3 3387     -23.698 -53.648 -43.109  1.00  0.00      SOLV O
ATOM  39245  H1  TIP3 3387     -22.925 -53.688 -42.513  1.00  0.00      SOLV H
ATOM  39246  H2  TIP3 3387     -23.679 -54.546 -43.484  1.00  0.00      SOLV H
ATOM  39247  OH2 TIP3 3388     -18.914 -53.170 -41.583  1.00  0.00      SOLV O
ATOM  39248  H1  TIP3 3388     -18.002 -53.372 -41.331  1.00  0.00      SOLV H
ATOM  39249  H2  TIP3 3388     -18.926 -53.518 -42.501  1.00  0.00      SOLV H
ATOM  39250  OH2 TIP3 3389     -12.176 -52.571 -42.860  1.00  0.00      SOLV O
ATOM  39251  H1  TIP3 3389     -12.214 -53.482 -42.501  1.00  0.00      SOLV H
ATOM  39252  H2  TIP3 3389     -11.530 -52.134 -42.277  1.00  0.00      SOLV H
ATOM  39253  OH2 TIP3 3390     -21.678 -59.568 -42.255  1.00  0.00      SOLV O
ATOM  39254  H1  TIP3 3390     -21.153 -60.370 -42.488  1.00  0.00      SOLV H
ATOM  39255  H2  TIP3 3390     -22.390 -59.598 -42.909  1.00  0.00      SOLV H
ATOM  39256  OH2 TIP3 3391     -15.438 -57.348 -42.800  1.00  0.00      SOLV O
ATOM  39257  H1  TIP3 3391     -15.715 -57.093 -43.699  1.00  0.00      SOLV H
ATOM  39258  H2  TIP3 3391     -14.911 -58.161 -42.961  1.00  0.00      SOLV H
ATOM  39259  OH2 TIP3 3392      -9.919 -55.575 -45.398  1.00  0.00      SOLV O
ATOM  39260  H1  TIP3 3392      -9.354 -54.793 -45.547  1.00  0.00      SOLV H
ATOM  39261  H2  TIP3 3392     -10.811 -55.188 -45.433  1.00  0.00      SOLV H
ATOM  39262  OH2 TIP3 3393     -20.146 -61.822 -42.583  1.00  0.00      SOLV O
ATOM  39263  H1  TIP3 3393     -19.263 -61.885 -42.987  1.00  0.00      SOLV H
ATOM  39264  H2  TIP3 3393     -19.952 -61.814 -41.621  1.00  0.00      SOLV H
ATOM  39265  OH2 TIP3 3394     -15.519 -61.587 -45.255  1.00  0.00      SOLV O
ATOM  39266  H1  TIP3 3394     -16.437 -61.320 -45.092  1.00  0.00      SOLV H
ATOM  39267  H2  TIP3 3394     -15.396 -61.205 -46.147  1.00  0.00      SOLV H
ATOM  39268  OH2 TIP3 3395     -11.932 -57.448 -42.044  1.00  0.00      SOLV O
ATOM  39269  H1  TIP3 3395     -11.036 -57.228 -42.331  1.00  0.00      SOLV H
ATOM  39270  H2  TIP3 3395     -11.807 -58.296 -41.595  1.00  0.00      SOLV H
ATOM  39271  OH2 TIP3 3396     -14.641 -64.060 -44.489  1.00  0.00      SOLV O
ATOM  39272  H1  TIP3 3396     -13.993 -64.405 -45.115  1.00  0.00      SOLV H
ATOM  39273  H2  TIP3 3396     -14.849 -63.173 -44.870  1.00  0.00      SOLV H
ATOM  39274  OH2 TIP3 3397     -13.192 -58.671 -46.339  1.00  0.00      SOLV O
ATOM  39275  H1  TIP3 3397     -12.954 -59.267 -47.056  1.00  0.00      SOLV H
ATOM  39276  H2  TIP3 3397     -14.153 -58.660 -46.499  1.00  0.00      SOLV H
ATOM  39277  OH2 TIP3 3398      -9.175 -60.313 -41.650  1.00  0.00      SOLV O
ATOM  39278  H1  TIP3 3398      -8.591 -61.074 -41.789  1.00  0.00      SOLV H
ATOM  39279  H2  TIP3 3398      -8.546 -59.578 -41.727  1.00  0.00      SOLV H
ATOM  39280  OH2 TIP3 3399      -8.819 -57.194 -43.555  1.00  0.00      SOLV O
ATOM  39281  H1  TIP3 3399      -9.344 -56.619 -44.160  1.00  0.00      SOLV H
ATOM  39282  H2  TIP3 3399      -7.922 -56.838 -43.749  1.00  0.00      SOLV H
ATOM  39283  OH2 TIP3 3400     -16.382 -63.252 -42.413  1.00  0.00      SOLV O
ATOM  39284  H1  TIP3 3400     -16.933 -64.058 -42.542  1.00  0.00      SOLV H
ATOM  39285  H2  TIP3 3400     -15.774 -63.322 -43.167  1.00  0.00      SOLV H
ATOM  39286  OH2 TIP3 3401     -12.275 -63.085 -42.918  1.00  0.00      SOLV O
ATOM  39287  H1  TIP3 3401     -12.481 -63.339 -42.000  1.00  0.00      SOLV H
ATOM  39288  H2  TIP3 3401     -13.071 -63.408 -43.371  1.00  0.00      SOLV H
ATOM  39289  OH2 TIP3 3402      -9.561 -62.875 -43.860  1.00  0.00      SOLV O
ATOM  39290  H1  TIP3 3402     -10.423 -63.173 -43.520  1.00  0.00      SOLV H
ATOM  39291  H2  TIP3 3402      -8.932 -63.303 -43.239  1.00  0.00      SOLV H
ATOM  39292  OH2 TIP3 3403      -7.548 -63.603 -41.935  1.00  0.00      SOLV O
ATOM  39293  H1  TIP3 3403      -7.270 -64.545 -41.931  1.00  0.00      SOLV H
ATOM  39294  H2  TIP3 3403      -7.834 -63.454 -41.009  1.00  0.00      SOLV H
ATOM  39295  OH2 TIP3 3404     -17.492 -65.654 -42.568  1.00  0.00      SOLV O
ATOM  39296  H1  TIP3 3404     -17.241 -66.234 -43.310  1.00  0.00      SOLV H
ATOM  39297  H2  TIP3 3404     -17.360 -66.231 -41.790  1.00  0.00      SOLV H
ATOM  39298  OH2 TIP3 3405     -11.953 -66.546 -41.748  1.00  0.00      SOLV O
ATOM  39299  H1  TIP3 3405     -11.705 -66.611 -42.676  1.00  0.00      SOLV H
ATOM  39300  H2  TIP3 3405     -12.616 -65.819 -41.745  1.00  0.00      SOLV H
ATOM  39301  OH2 TIP3 3406      -7.594 -48.056 -49.191  1.00  0.00      SOLV O
ATOM  39302  H1  TIP3 3406      -7.559 -47.912 -48.231  1.00  0.00      SOLV H
ATOM  39303  H2  TIP3 3406      -7.031 -47.344 -49.525  1.00  0.00      SOLV H
ATOM  39304  OH2 TIP3 3407      -7.805 -48.590 -46.350  1.00  0.00      SOLV O
ATOM  39305  H1  TIP3 3407      -8.023 -49.476 -46.707  1.00  0.00      SOLV H
ATOM  39306  H2  TIP3 3407      -7.167 -48.843 -45.668  1.00  0.00      SOLV H
ATOM  39307  OH2 TIP3 3408      -7.859 -53.159 -41.653  1.00  0.00      SOLV O
ATOM  39308  H1  TIP3 3408      -8.695 -53.439 -41.241  1.00  0.00      SOLV H
ATOM  39309  H2  TIP3 3408      -7.699 -52.287 -41.242  1.00  0.00      SOLV H
ATOM  39310  OH2 TIP3 3409      -6.102 -53.427 -49.189  1.00  0.00      SOLV O
ATOM  39311  H1  TIP3 3409      -5.321 -53.673 -49.719  1.00  0.00      SOLV H
ATOM  39312  H2  TIP3 3409      -6.324 -52.555 -49.564  1.00  0.00      SOLV H
ATOM  39313  OH2 TIP3 3410      -8.559 -51.273 -46.979  1.00  0.00      SOLV O
ATOM  39314  H1  TIP3 3410      -9.399 -51.145 -46.509  1.00  0.00      SOLV H
ATOM  39315  H2  TIP3 3410      -8.852 -51.711 -47.809  1.00  0.00      SOLV H
ATOM  39316  OH2 TIP3 3411      -6.463 -55.954 -43.955  1.00  0.00      SOLV O
ATOM  39317  H1  TIP3 3411      -5.606 -56.438 -43.973  1.00  0.00      SOLV H
ATOM  39318  H2  TIP3 3411      -6.190 -55.056 -44.200  1.00  0.00      SOLV H
ATOM  39319  OH2 TIP3 3412      -4.341 -57.490 -43.524  1.00  0.00      SOLV O
ATOM  39320  H1  TIP3 3412      -5.023 -58.195 -43.570  1.00  0.00      SOLV H
ATOM  39321  H2  TIP3 3412      -3.532 -58.045 -43.511  1.00  0.00      SOLV H
ATOM  39322  OH2 TIP3 3413      -5.726 -59.658 -49.743  1.00  0.00      SOLV O
ATOM  39323  H1  TIP3 3413      -4.841 -59.230 -49.725  1.00  0.00      SOLV H
ATOM  39324  H2  TIP3 3413      -5.896 -59.733 -48.789  1.00  0.00      SOLV H
ATOM  39325  OH2 TIP3 3414      -5.886 -59.083 -47.035  1.00  0.00      SOLV O
ATOM  39326  H1  TIP3 3414      -6.827 -59.025 -46.768  1.00  0.00      SOLV H
ATOM  39327  H2  TIP3 3414      -5.687 -58.160 -47.298  1.00  0.00      SOLV H
ATOM  39328  OH2 TIP3 3415      -1.743 -63.919 -41.757  1.00  0.00      SOLV O
ATOM  39329  H1  TIP3 3415      -1.098 -64.411 -42.306  1.00  0.00      SOLV H
ATOM  39330  H2  TIP3 3415      -1.966 -63.162 -42.338  1.00  0.00      SOLV H
ATOM  39331  OH2 TIP3 3416      -2.896 -62.153 -43.449  1.00  0.00      SOLV O
ATOM  39332  H1  TIP3 3416      -3.870 -62.090 -43.498  1.00  0.00      SOLV H
ATOM  39333  H2  TIP3 3416      -2.720 -62.634 -44.276  1.00  0.00      SOLV H
ATOM  39334  OH2 TIP3 3417     -10.610 -49.080 -53.627  1.00  0.00      SOLV O
ATOM  39335  H1  TIP3 3417      -9.911 -48.977 -54.294  1.00  0.00      SOLV H
ATOM  39336  H2  TIP3 3417     -10.352 -48.435 -52.951  1.00  0.00      SOLV H
ATOM  39337  OH2 TIP3 3418     -21.598 -55.908 -43.011  1.00  0.00      SOLV O
ATOM  39338  H1  TIP3 3418     -22.284 -56.282 -43.597  1.00  0.00      SOLV H
ATOM  39339  H2  TIP3 3418     -21.765 -56.345 -42.174  1.00  0.00      SOLV H
ATOM  39340  OH2 TIP3 3419     -18.834 -54.067 -46.571  1.00  0.00      SOLV O
ATOM  39341  H1  TIP3 3419     -19.546 -53.568 -47.006  1.00  0.00      SOLV H
ATOM  39342  H2  TIP3 3419     -18.053 -53.686 -47.027  1.00  0.00      SOLV H
ATOM  39343  OH2 TIP3 3420     -15.447 -51.509 -43.945  1.00  0.00      SOLV O
ATOM  39344  H1  TIP3 3420     -15.204 -51.697 -43.018  1.00  0.00      SOLV H
ATOM  39345  H2  TIP3 3420     -14.765 -50.848 -44.198  1.00  0.00      SOLV H
ATOM  39346  OH2 TIP3 3421     -13.720 -49.500 -44.616  1.00  0.00      SOLV O
ATOM  39347  H1  TIP3 3421     -12.849 -49.813 -44.913  1.00  0.00      SOLV H
ATOM  39348  H2  TIP3 3421     -13.484 -49.030 -43.790  1.00  0.00      SOLV H
ATOM  39349  OH2 TIP3 3422      -3.241 -64.230 -45.518  1.00  0.00      SOLV O
ATOM  39350  H1  TIP3 3422      -4.053 -64.186 -46.065  1.00  0.00      SOLV H
ATOM  39351  H2  TIP3 3422      -2.766 -64.998 -45.915  1.00  0.00      SOLV H
ATOM  39352  OH2 TIP3 3423     -22.594 -52.077 -46.841  1.00  0.00      SOLV O
ATOM  39353  H1  TIP3 3423     -23.438 -51.850 -47.272  1.00  0.00      SOLV H
ATOM  39354  H2  TIP3 3423     -22.880 -52.350 -45.966  1.00  0.00      SOLV H
ATOM  39355  OH2 TIP3 3424     -20.071 -51.628 -47.732  1.00  0.00      SOLV O
ATOM  39356  H1  TIP3 3424     -20.989 -51.770 -47.407  1.00  0.00      SOLV H
ATOM  39357  H2  TIP3 3424     -20.233 -51.100 -48.538  1.00  0.00      SOLV H
ATOM  39358  OH2 TIP3 3425     -15.615 -50.152 -48.550  1.00  0.00      SOLV O
ATOM  39359  H1  TIP3 3425     -16.243 -49.876 -49.250  1.00  0.00      SOLV H
ATOM  39360  H2  TIP3 3425     -15.754 -49.448 -47.886  1.00  0.00      SOLV H
ATOM  39361  OH2 TIP3 3426     -13.080 -50.484 -47.592  1.00  0.00      SOLV O
ATOM  39362  H1  TIP3 3426     -13.983 -50.517 -47.966  1.00  0.00      SOLV H
ATOM  39363  H2  TIP3 3426     -12.867 -49.547 -47.702  1.00  0.00      SOLV H
ATOM  39364  OH2 TIP3 3427     -11.206 -48.149 -47.333  1.00  0.00      SOLV O
ATOM  39365  H1  TIP3 3427     -11.498 -47.256 -47.618  1.00  0.00      SOLV H
ATOM  39366  H2  TIP3 3427     -10.806 -48.501 -48.154  1.00  0.00      SOLV H
ATOM  39367  OH2 TIP3 3428     -17.802 -52.622 -50.064  1.00  0.00      SOLV O
ATOM  39368  H1  TIP3 3428     -17.463 -53.382 -50.551  1.00  0.00      SOLV H
ATOM  39369  H2  TIP3 3428     -17.674 -52.892 -49.138  1.00  0.00      SOLV H
ATOM  39370  OH2 TIP3 3429      -8.611 -48.540 -55.663  1.00  0.00      SOLV O
ATOM  39371  H1  TIP3 3429      -8.493 -49.277 -56.278  1.00  0.00      SOLV H
ATOM  39372  H2  TIP3 3429      -9.020 -47.891 -56.253  1.00  0.00      SOLV H
ATOM  39373  OH2 TIP3 3430     -14.905 -68.386 -42.272  1.00  0.00      SOLV O
ATOM  39374  H1  TIP3 3430     -13.994 -68.406 -42.587  1.00  0.00      SOLV H
ATOM  39375  H2  TIP3 3430     -14.997 -69.285 -41.902  1.00  0.00      SOLV H
ATOM  39376  OH2 TIP3 3431      -6.600 -66.154 -42.164  1.00  0.00      SOLV O
ATOM  39377  H1  TIP3 3431      -6.412 -66.687 -41.365  1.00  0.00      SOLV H
ATOM  39378  H2  TIP3 3431      -5.701 -65.971 -42.505  1.00  0.00      SOLV H
ATOM  39379  OH2 TIP3 3432      -9.050 -50.047 -43.433  1.00  0.00      SOLV O
ATOM  39380  H1  TIP3 3432      -9.681 -50.407 -44.090  1.00  0.00      SOLV H
ATOM  39381  H2  TIP3 3432      -9.433 -49.156 -43.318  1.00  0.00      SOLV H
ATOM  39382  OH2 TIP3 3433       6.629 -50.998 -53.513  1.00  0.00      SOLV O
ATOM  39383  H1  TIP3 3433       6.286 -50.083 -53.587  1.00  0.00      SOLV H
ATOM  39384  H2  TIP3 3433       6.071 -51.453 -54.165  1.00  0.00      SOLV H
ATOM  39385  OH2 TIP3 3434       5.816 -52.017 -50.047  1.00  0.00      SOLV O
ATOM  39386  H1  TIP3 3434       6.055 -52.630 -49.336  1.00  0.00      SOLV H
ATOM  39387  H2  TIP3 3434       5.747 -52.617 -50.805  1.00  0.00      SOLV H
ATOM  39388  OH2 TIP3 3435      -1.294 -54.908 -48.446  1.00  0.00      SOLV O
ATOM  39389  H1  TIP3 3435      -0.950 -55.606 -47.855  1.00  0.00      SOLV H
ATOM  39390  H2  TIP3 3435      -0.683 -54.183 -48.257  1.00  0.00      SOLV H
ATOM  39391  OH2 TIP3 3436       8.235 -47.973 -51.797  1.00  0.00      SOLV O
ATOM  39392  H1  TIP3 3436       8.257 -48.846 -51.380  1.00  0.00      SOLV H
ATOM  39393  H2  TIP3 3436       8.209 -47.385 -51.031  1.00  0.00      SOLV H
ATOM  39394  OH2 TIP3 3437      -1.882 -50.405 -50.027  1.00  0.00      SOLV O
ATOM  39395  H1  TIP3 3437      -1.844 -51.349 -50.293  1.00  0.00      SOLV H
ATOM  39396  H2  TIP3 3437      -0.932 -50.230 -49.917  1.00  0.00      SOLV H
ATOM  39397  OH2 TIP3 3438      -2.929 -55.292 -52.291  1.00  0.00      SOLV O
ATOM  39398  H1  TIP3 3438      -2.403 -56.046 -51.962  1.00  0.00      SOLV H
ATOM  39399  H2  TIP3 3438      -2.387 -54.932 -53.000  1.00  0.00      SOLV H
ATOM  39400  OH2 TIP3 3439       3.917 -44.097 -51.429  1.00  0.00      SOLV O
ATOM  39401  H1  TIP3 3439       4.677 -44.581 -51.831  1.00  0.00      SOLV H
ATOM  39402  H2  TIP3 3439       3.813 -44.567 -50.594  1.00  0.00      SOLV H
ATOM  39403  OH2 TIP3 3440       3.475 -50.289 -49.573  1.00  0.00      SOLV O
ATOM  39404  H1  TIP3 3440       4.025 -50.829 -50.169  1.00  0.00      SOLV H
ATOM  39405  H2  TIP3 3440       4.189 -49.876 -49.054  1.00  0.00      SOLV H
ATOM  39406  OH2 TIP3 3441      14.453 -55.361 -48.777  1.00  0.00      SOLV O
ATOM  39407  H1  TIP3 3441      14.457 -54.668 -48.085  1.00  0.00      SOLV H
ATOM  39408  H2  TIP3 3441      14.804 -54.868 -49.540  1.00  0.00      SOLV H
ATOM  39409  OH2 TIP3 3442       8.263 -54.547 -49.306  1.00  0.00      SOLV O
ATOM  39410  H1  TIP3 3442       8.840 -55.335 -49.287  1.00  0.00      SOLV H
ATOM  39411  H2  TIP3 3442       8.224 -54.382 -50.268  1.00  0.00      SOLV H
ATOM  39412  OH2 TIP3 3443       2.517 -58.604 -52.036  1.00  0.00      SOLV O
ATOM  39413  H1  TIP3 3443       2.365 -57.781 -52.553  1.00  0.00      SOLV H
ATOM  39414  H2  TIP3 3443       2.416 -59.299 -52.696  1.00  0.00      SOLV H
ATOM  39415  OH2 TIP3 3444       9.783 -55.833 -53.705  1.00  0.00      SOLV O
ATOM  39416  H1  TIP3 3444      10.474 -56.012 -53.023  1.00  0.00      SOLV H
ATOM  39417  H2  TIP3 3444      10.255 -55.203 -54.274  1.00  0.00      SOLV H
ATOM  39418  OH2 TIP3 3445      -1.465 -57.483 -51.434  1.00  0.00      SOLV O
ATOM  39419  H1  TIP3 3445      -0.715 -57.722 -50.849  1.00  0.00      SOLV H
ATOM  39420  H2  TIP3 3445      -1.091 -57.714 -52.300  1.00  0.00      SOLV H
ATOM  39421  OH2 TIP3 3446       2.820 -54.336 -51.968  1.00  0.00      SOLV O
ATOM  39422  H1  TIP3 3446       3.716 -54.550 -51.638  1.00  0.00      SOLV H
ATOM  39423  H2  TIP3 3446       2.630 -55.118 -52.529  1.00  0.00      SOLV H
ATOM  39424  OH2 TIP3 3447      14.416 -53.780 -46.535  1.00  0.00      SOLV O
ATOM  39425  H1  TIP3 3447      13.538 -53.366 -46.684  1.00  0.00      SOLV H
ATOM  39426  H2  TIP3 3447      14.409 -53.900 -45.577  1.00  0.00      SOLV H
ATOM  39427  OH2 TIP3 3448       1.820 -59.931 -48.005  1.00  0.00      SOLV O
ATOM  39428  H1  TIP3 3448       1.305 -59.547 -48.737  1.00  0.00      SOLV H
ATOM  39429  H2  TIP3 3448       1.119 -60.054 -47.335  1.00  0.00      SOLV H
ATOM  39430  OH2 TIP3 3449       5.525 -48.648 -54.468  1.00  0.00      SOLV O
ATOM  39431  H1  TIP3 3449       5.332 -48.912 -55.374  1.00  0.00      SOLV H
ATOM  39432  H2  TIP3 3449       4.917 -47.896 -54.339  1.00  0.00      SOLV H
ATOM  39433  OH2 TIP3 3450       1.701 -51.934 -47.789  1.00  0.00      SOLV O
ATOM  39434  H1  TIP3 3450       0.837 -51.565 -47.493  1.00  0.00      SOLV H
ATOM  39435  H2  TIP3 3450       2.141 -51.139 -48.132  1.00  0.00      SOLV H
ATOM  39436  OH2 TIP3 3451      11.614 -55.959 -51.687  1.00  0.00      SOLV O
ATOM  39437  H1  TIP3 3451      11.703 -56.734 -51.122  1.00  0.00      SOLV H
ATOM  39438  H2  TIP3 3451      12.077 -55.275 -51.172  1.00  0.00      SOLV H
ATOM  39439  OH2 TIP3 3452       0.736 -58.410 -50.047  1.00  0.00      SOLV O
ATOM  39440  H1  TIP3 3452       1.176 -57.657 -49.594  1.00  0.00      SOLV H
ATOM  39441  H2  TIP3 3452       1.422 -58.601 -50.730  1.00  0.00      SOLV H
ATOM  39442  OH2 TIP3 3453      -0.505 -50.597 -46.939  1.00  0.00      SOLV O
ATOM  39443  H1  TIP3 3453      -0.839 -49.733 -47.250  1.00  0.00      SOLV H
ATOM  39444  H2  TIP3 3453      -1.334 -50.962 -46.560  1.00  0.00      SOLV H
ATOM  39445  OH2 TIP3 3454      -4.041 -52.178 -55.868  1.00  0.00      SOLV O
ATOM  39446  H1  TIP3 3454      -4.461 -52.138 -56.738  1.00  0.00      SOLV H
ATOM  39447  H2  TIP3 3454      -4.284 -51.344 -55.448  1.00  0.00      SOLV H
ATOM  39448  OH2 TIP3 3455       8.226 -46.071 -49.324  1.00  0.00      SOLV O
ATOM  39449  H1  TIP3 3455       7.289 -46.369 -49.258  1.00  0.00      SOLV H
ATOM  39450  H2  TIP3 3455       8.099 -45.151 -49.619  1.00  0.00      SOLV H
ATOM  39451  OH2 TIP3 3456      12.362 -56.999 -47.870  1.00  0.00      SOLV O
ATOM  39452  H1  TIP3 3456      11.498 -56.748 -48.238  1.00  0.00      SOLV H
ATOM  39453  H2  TIP3 3456      12.982 -56.497 -48.444  1.00  0.00      SOLV H
ATOM  39454  OH2 TIP3 3457       6.452 -61.248 -50.496  1.00  0.00      SOLV O
ATOM  39455  H1  TIP3 3457       6.547 -62.206 -50.645  1.00  0.00      SOLV H
ATOM  39456  H2  TIP3 3457       5.501 -61.198 -50.259  1.00  0.00      SOLV H
ATOM  39457  OH2 TIP3 3458       5.946 -45.046 -52.896  1.00  0.00      SOLV O
ATOM  39458  H1  TIP3 3458       6.618 -45.654 -53.281  1.00  0.00      SOLV H
ATOM  39459  H2  TIP3 3458       6.324 -44.183 -53.168  1.00  0.00      SOLV H
ATOM  39460  OH2 TIP3 3459       7.816 -46.610 -54.210  1.00  0.00      SOLV O
ATOM  39461  H1  TIP3 3459       7.734 -47.322 -54.863  1.00  0.00      SOLV H
ATOM  39462  H2  TIP3 3459       8.034 -47.130 -53.407  1.00  0.00      SOLV H
ATOM  39463  OH2 TIP3 3460       9.938 -47.352 -45.815  1.00  0.00      SOLV O
ATOM  39464  H1  TIP3 3460      10.026 -48.001 -46.557  1.00  0.00      SOLV H
ATOM  39465  H2  TIP3 3460       9.674 -46.544 -46.301  1.00  0.00      SOLV H
ATOM  39466  OH2 TIP3 3461       5.634 -52.105 -55.976  1.00  0.00      SOLV O
ATOM  39467  H1  TIP3 3461       4.814 -51.772 -56.391  1.00  0.00      SOLV H
ATOM  39468  H2  TIP3 3461       6.295 -51.914 -56.668  1.00  0.00      SOLV H
ATOM  39469  OH2 TIP3 3462       6.289 -53.469 -59.089  1.00  0.00      SOLV O
ATOM  39470  H1  TIP3 3462       6.901 -53.211 -58.381  1.00  0.00      SOLV H
ATOM  39471  H2  TIP3 3462       6.882 -53.966 -59.676  1.00  0.00      SOLV H
ATOM  39472  OH2 TIP3 3463       8.813 -50.819 -55.140  1.00  0.00      SOLV O
ATOM  39473  H1  TIP3 3463       8.105 -50.856 -54.457  1.00  0.00      SOLV H
ATOM  39474  H2  TIP3 3463       9.568 -51.194 -54.634  1.00  0.00      SOLV H
ATOM  39475  OH2 TIP3 3464       9.334 -52.552 -46.009  1.00  0.00      SOLV O
ATOM  39476  H1  TIP3 3464       9.053 -51.841 -45.410  1.00  0.00      SOLV H
ATOM  39477  H2  TIP3 3464       8.611 -52.513 -46.670  1.00  0.00      SOLV H
ATOM  39478  OH2 TIP3 3465       0.689 -52.997 -53.133  1.00  0.00      SOLV O
ATOM  39479  H1  TIP3 3465       0.543 -53.448 -53.986  1.00  0.00      SOLV H
ATOM  39480  H2  TIP3 3465       1.505 -53.438 -52.814  1.00  0.00      SOLV H
ATOM  39481  OH2 TIP3 3466       0.848 -49.320 -50.430  1.00  0.00      SOLV O
ATOM  39482  H1  TIP3 3466       0.932 -49.744 -51.297  1.00  0.00      SOLV H
ATOM  39483  H2  TIP3 3466       1.739 -49.476 -50.061  1.00  0.00      SOLV H
ATOM  39484  OH2 TIP3 3467       1.430 -54.048 -49.506  1.00  0.00      SOLV O
ATOM  39485  H1  TIP3 3467       1.943 -53.845 -50.314  1.00  0.00      SOLV H
ATOM  39486  H2  TIP3 3467       1.594 -53.260 -48.946  1.00  0.00      SOLV H
ATOM  39487  OH2 TIP3 3468       5.626 -46.652 -48.853  1.00  0.00      SOLV O
ATOM  39488  H1  TIP3 3468       5.179 -46.138 -48.166  1.00  0.00      SOLV H
ATOM  39489  H2  TIP3 3468       5.618 -47.564 -48.487  1.00  0.00      SOLV H
ATOM  39490  OH2 TIP3 3469       0.936 -49.475 -44.814  1.00  0.00      SOLV O
ATOM  39491  H1  TIP3 3469       0.202 -49.023 -44.353  1.00  0.00      SOLV H
ATOM  39492  H2  TIP3 3469       0.443 -49.948 -45.517  1.00  0.00      SOLV H
ATOM  39493  OH2 TIP3 3470       8.021 -51.954 -57.472  1.00  0.00      SOLV O
ATOM  39494  H1  TIP3 3470       8.402 -51.517 -56.676  1.00  0.00      SOLV H
ATOM  39495  H2  TIP3 3470       8.340 -51.361 -58.191  1.00  0.00      SOLV H
ATOM  39496  OH2 TIP3 3471      -0.760 -54.197 -45.583  1.00  0.00      SOLV O
ATOM  39497  H1  TIP3 3471      -0.980 -53.576 -44.862  1.00  0.00      SOLV H
ATOM  39498  H2  TIP3 3471      -1.652 -54.473 -45.861  1.00  0.00      SOLV H
ATOM  39499  OH2 TIP3 3472       3.607 -46.436 -53.960  1.00  0.00      SOLV O
ATOM  39500  H1  TIP3 3472       4.036 -45.941 -53.250  1.00  0.00      SOLV H
ATOM  39501  H2  TIP3 3472       2.890 -45.855 -54.241  1.00  0.00      SOLV H
ATOM  39502  OH2 TIP3 3473      -1.490 -48.248 -44.069  1.00  0.00      SOLV O
ATOM  39503  H1  TIP3 3473      -1.552 -48.248 -45.045  1.00  0.00      SOLV H
ATOM  39504  H2  TIP3 3473      -2.298 -48.737 -43.807  1.00  0.00      SOLV H
ATOM  39505  OH2 TIP3 3474      14.252 -58.499 -57.684  1.00  0.00      SOLV O
ATOM  39506  H1  TIP3 3474      13.357 -58.623 -57.298  1.00  0.00      SOLV H
ATOM  39507  H2  TIP3 3474      14.225 -57.583 -58.009  1.00  0.00      SOLV H
ATOM  39508  OH2 TIP3 3475       0.099 -54.273 -55.701  1.00  0.00      SOLV O
ATOM  39509  H1  TIP3 3475      -0.507 -53.589 -56.024  1.00  0.00      SOLV H
ATOM  39510  H2  TIP3 3475      -0.510 -55.025 -55.664  1.00  0.00      SOLV H
ATOM  39511  OH2 TIP3 3476      10.548 -44.547 -59.189  1.00  0.00      SOLV O
ATOM  39512  H1  TIP3 3476      10.442 -43.581 -59.049  1.00  0.00      SOLV H
ATOM  39513  H2  TIP3 3476      11.523 -44.642 -59.191  1.00  0.00      SOLV H
ATOM  39514  OH2 TIP3 3477      -4.485 -53.270 -46.686  1.00  0.00      SOLV O
ATOM  39515  H1  TIP3 3477      -4.862 -53.421 -47.575  1.00  0.00      SOLV H
ATOM  39516  H2  TIP3 3477      -4.062 -54.138 -46.499  1.00  0.00      SOLV H
ATOM  39517  OH2 TIP3 3478      -5.589 -50.684 -49.960  1.00  0.00      SOLV O
ATOM  39518  H1  TIP3 3478      -4.631 -50.572 -49.910  1.00  0.00      SOLV H
ATOM  39519  H2  TIP3 3478      -5.915 -50.024 -49.334  1.00  0.00      SOLV H
ATOM  39520  OH2 TIP3 3479      11.430 -44.012 -44.100  1.00  0.00      SOLV O
ATOM  39521  H1  TIP3 3479      11.553 -44.971 -44.185  1.00  0.00      SOLV H
ATOM  39522  H2  TIP3 3479      10.482 -43.991 -43.836  1.00  0.00      SOLV H
ATOM  39523  OH2 TIP3 3480       2.988 -47.495 -45.376  1.00  0.00      SOLV O
ATOM  39524  H1  TIP3 3480       2.759 -46.701 -44.847  1.00  0.00      SOLV H
ATOM  39525  H2  TIP3 3480       2.279 -48.113 -45.112  1.00  0.00      SOLV H
ATOM  39526  OH2 TIP3 3481       2.266 -43.785 -55.541  1.00  0.00      SOLV O
ATOM  39527  H1  TIP3 3481       2.126 -43.885 -56.500  1.00  0.00      SOLV H
ATOM  39528  H2  TIP3 3481       1.854 -42.929 -55.338  1.00  0.00      SOLV H
ATOM  39529  OH2 TIP3 3482      -3.470 -46.970 -53.672  1.00  0.00      SOLV O
ATOM  39530  H1  TIP3 3482      -3.142 -47.302 -52.809  1.00  0.00      SOLV H
ATOM  39531  H2  TIP3 3482      -4.027 -47.728 -53.933  1.00  0.00      SOLV H
ATOM  39532  OH2 TIP3 3483       5.253 -43.517 -58.600  1.00  0.00      SOLV O
ATOM  39533  H1  TIP3 3483       5.989 -44.019 -59.022  1.00  0.00      SOLV H
ATOM  39534  H2  TIP3 3483       5.404 -43.716 -57.654  1.00  0.00      SOLV H
ATOM  39535  OH2 TIP3 3484       5.042 -43.694 -55.810  1.00  0.00      SOLV O
ATOM  39536  H1  TIP3 3484       4.117 -43.946 -55.603  1.00  0.00      SOLV H
ATOM  39537  H2  TIP3 3484       5.535 -44.304 -55.242  1.00  0.00      SOLV H
ATOM  39538  OH2 TIP3 3485      11.505 -53.041 -43.761  1.00  0.00      SOLV O
ATOM  39539  H1  TIP3 3485      10.899 -52.825 -44.486  1.00  0.00      SOLV H
ATOM  39540  H2  TIP3 3485      11.859 -53.902 -44.055  1.00  0.00      SOLV H
ATOM  39541  OH2 TIP3 3486      -2.843 -51.226 -45.746  1.00  0.00      SOLV O
ATOM  39542  H1  TIP3 3486      -2.452 -51.582 -44.918  1.00  0.00      SOLV H
ATOM  39543  H2  TIP3 3486      -3.415 -51.964 -46.037  1.00  0.00      SOLV H
ATOM  39544  OH2 TIP3 3487       3.670 -61.243 -49.785  1.00  0.00      SOLV O
ATOM  39545  H1  TIP3 3487       2.899 -61.676 -50.219  1.00  0.00      SOLV H
ATOM  39546  H2  TIP3 3487       3.206 -60.559 -49.276  1.00  0.00      SOLV H
ATOM  39547  OH2 TIP3 3488       8.141 -59.939 -46.378  1.00  0.00      SOLV O
ATOM  39548  H1  TIP3 3488       8.710 -60.302 -45.675  1.00  0.00      SOLV H
ATOM  39549  H2  TIP3 3488       7.296 -60.427 -46.273  1.00  0.00      SOLV H
ATOM  39550  OH2 TIP3 3489       9.926 -55.333 -45.550  1.00  0.00      SOLV O
ATOM  39551  H1  TIP3 3489       9.364 -55.673 -44.820  1.00  0.00      SOLV H
ATOM  39552  H2  TIP3 3489       9.513 -54.477 -45.761  1.00  0.00      SOLV H
ATOM  39553  OH2 TIP3 3490       9.114 -50.572 -59.581  1.00  0.00      SOLV O
ATOM  39554  H1  TIP3 3490       8.964 -50.603 -60.544  1.00  0.00      SOLV H
ATOM  39555  H2  TIP3 3490       9.789 -49.875 -59.520  1.00  0.00      SOLV H
ATOM  39556  OH2 TIP3 3491       2.018 -56.534 -48.539  1.00  0.00      SOLV O
ATOM  39557  H1  TIP3 3491       1.327 -56.688 -47.865  1.00  0.00      SOLV H
ATOM  39558  H2  TIP3 3491       1.764 -55.653 -48.898  1.00  0.00      SOLV H
ATOM  39559  OH2 TIP3 3492       2.011 -56.456 -53.604  1.00  0.00      SOLV O
ATOM  39560  H1  TIP3 3492       1.140 -56.839 -53.837  1.00  0.00      SOLV H
ATOM  39561  H2  TIP3 3492       2.461 -56.507 -54.484  1.00  0.00      SOLV H
ATOM  39562  OH2 TIP3 3493       7.080 -54.157 -54.880  1.00  0.00      SOLV O
ATOM  39563  H1  TIP3 3493       6.448 -53.482 -55.212  1.00  0.00      SOLV H
ATOM  39564  H2  TIP3 3493       7.791 -54.096 -55.542  1.00  0.00      SOLV H
ATOM  39565  OH2 TIP3 3494       6.096 -54.196 -43.420  1.00  0.00      SOLV O
ATOM  39566  H1  TIP3 3494       5.900 -55.124 -43.162  1.00  0.00      SOLV H
ATOM  39567  H2  TIP3 3494       6.977 -54.071 -43.031  1.00  0.00      SOLV H
ATOM  39568  OH2 TIP3 3495       8.113 -54.339 -52.094  1.00  0.00      SOLV O
ATOM  39569  H1  TIP3 3495       7.713 -53.877 -52.855  1.00  0.00      SOLV H
ATOM  39570  H2  TIP3 3495       8.628 -55.018 -52.585  1.00  0.00      SOLV H
ATOM  39571  OH2 TIP3 3496      -0.229 -57.023 -46.850  1.00  0.00      SOLV O
ATOM  39572  H1  TIP3 3496      -0.305 -56.641 -45.965  1.00  0.00      SOLV H
ATOM  39573  H2  TIP3 3496      -0.328 -57.975 -46.665  1.00  0.00      SOLV H
ATOM  39574  OH2 TIP3 3497       6.938 -53.066 -47.466  1.00  0.00      SOLV O
ATOM  39575  H1  TIP3 3497       7.455 -53.592 -48.120  1.00  0.00      SOLV H
ATOM  39576  H2  TIP3 3497       6.624 -53.770 -46.872  1.00  0.00      SOLV H
ATOM  39577  OH2 TIP3 3498       5.280 -57.802 -52.652  1.00  0.00      SOLV O
ATOM  39578  H1  TIP3 3498       4.429 -58.193 -52.390  1.00  0.00      SOLV H
ATOM  39579  H2  TIP3 3498       5.794 -57.892 -51.836  1.00  0.00      SOLV H
ATOM  39580  OH2 TIP3 3499      -0.187 -58.040 -53.940  1.00  0.00      SOLV O
ATOM  39581  H1  TIP3 3499      -1.052 -58.418 -54.163  1.00  0.00      SOLV H
ATOM  39582  H2  TIP3 3499       0.354 -58.810 -54.150  1.00  0.00      SOLV H
ATOM  39583  OH2 TIP3 3500       3.099 -56.623 -56.034  1.00  0.00      SOLV O
ATOM  39584  H1  TIP3 3500       4.079 -56.653 -55.949  1.00  0.00      SOLV H
ATOM  39585  H2  TIP3 3500       2.954 -56.517 -56.975  1.00  0.00      SOLV H
ATOM  39586  OH2 TIP3 3501       9.598 -57.050 -49.421  1.00  0.00      SOLV O
ATOM  39587  H1  TIP3 3501       8.958 -57.275 -48.717  1.00  0.00      SOLV H
ATOM  39588  H2  TIP3 3501       9.256 -57.568 -50.170  1.00  0.00      SOLV H
ATOM  39589  OH2 TIP3 3502       7.475 -41.293 -43.072  1.00  0.00      SOLV O
ATOM  39590  H1  TIP3 3502       7.617 -40.869 -43.941  1.00  0.00      SOLV H
ATOM  39591  H2  TIP3 3502       8.057 -40.771 -42.497  1.00  0.00      SOLV H
ATOM  39592  OH2 TIP3 3503      -1.618 -52.377 -43.569  1.00  0.00      SOLV O
ATOM  39593  H1  TIP3 3503      -0.999 -52.074 -42.876  1.00  0.00      SOLV H
ATOM  39594  H2  TIP3 3503      -2.385 -52.635 -43.019  1.00  0.00      SOLV H
ATOM  39595  OH2 TIP3 3504       5.441 -54.895 -50.784  1.00  0.00      SOLV O
ATOM  39596  H1  TIP3 3504       6.251 -55.083 -51.286  1.00  0.00      SOLV H
ATOM  39597  H2  TIP3 3504       5.551 -55.465 -50.006  1.00  0.00      SOLV H
ATOM  39598  OH2 TIP3 3505       4.815 -56.824 -48.344  1.00  0.00      SOLV O
ATOM  39599  H1  TIP3 3505       3.864 -56.597 -48.340  1.00  0.00      SOLV H
ATOM  39600  H2  TIP3 3505       5.178 -56.325 -47.587  1.00  0.00      SOLV H
ATOM  39601  OH2 TIP3 3506       3.256 -50.824 -56.615  1.00  0.00      SOLV O
ATOM  39602  H1  TIP3 3506       2.636 -51.450 -57.035  1.00  0.00      SOLV H
ATOM  39603  H2  TIP3 3506       2.947 -50.814 -55.681  1.00  0.00      SOLV H
ATOM  39604  OH2 TIP3 3507      10.220 -49.047 -47.860  1.00  0.00      SOLV O
ATOM  39605  H1  TIP3 3507      10.719 -48.632 -48.586  1.00  0.00      SOLV H
ATOM  39606  H2  TIP3 3507       9.558 -49.561 -48.370  1.00  0.00      SOLV H
ATOM  39607  OH2 TIP3 3508       9.239 -56.255 -58.662  1.00  0.00      SOLV O
ATOM  39608  H1  TIP3 3508       8.309 -56.544 -58.632  1.00  0.00      SOLV H
ATOM  39609  H2  TIP3 3508       9.253 -55.470 -58.080  1.00  0.00      SOLV H
ATOM  39610  OH2 TIP3 3509       4.627 -50.026 -45.466  1.00  0.00      SOLV O
ATOM  39611  H1  TIP3 3509       4.496 -50.561 -44.673  1.00  0.00      SOLV H
ATOM  39612  H2  TIP3 3509       4.034 -49.274 -45.327  1.00  0.00      SOLV H
ATOM  39613  OH2 TIP3 3510       9.324 -54.280 -56.802  1.00  0.00      SOLV O
ATOM  39614  H1  TIP3 3510      10.212 -54.132 -56.414  1.00  0.00      SOLV H
ATOM  39615  H2  TIP3 3510       9.131 -53.423 -57.227  1.00  0.00      SOLV H
ATOM  39616  OH2 TIP3 3511      -1.058 -52.957 -50.833  1.00  0.00      SOLV O
ATOM  39617  H1  TIP3 3511      -0.481 -52.909 -51.619  1.00  0.00      SOLV H
ATOM  39618  H2  TIP3 3511      -0.762 -53.784 -50.425  1.00  0.00      SOLV H
ATOM  39619  OH2 TIP3 3512       4.745 -48.699 -57.614  1.00  0.00      SOLV O
ATOM  39620  H1  TIP3 3512       4.109 -48.010 -57.326  1.00  0.00      SOLV H
ATOM  39621  H2  TIP3 3512       4.245 -49.513 -57.401  1.00  0.00      SOLV H
ATOM  39622  OH2 TIP3 3513      -3.349 -55.489 -45.583  1.00  0.00      SOLV O
ATOM  39623  H1  TIP3 3513      -3.153 -55.866 -44.703  1.00  0.00      SOLV H
ATOM  39624  H2  TIP3 3513      -3.782 -56.234 -46.041  1.00  0.00      SOLV H
ATOM  39625  OH2 TIP3 3514       3.399 -53.567 -43.412  1.00  0.00      SOLV O
ATOM  39626  H1  TIP3 3514       3.128 -53.972 -44.256  1.00  0.00      SOLV H
ATOM  39627  H2  TIP3 3514       4.375 -53.600 -43.498  1.00  0.00      SOLV H
ATOM  39628  OH2 TIP3 3515       5.892 -46.986 -45.515  1.00  0.00      SOLV O
ATOM  39629  H1  TIP3 3515       4.966 -47.207 -45.709  1.00  0.00      SOLV H
ATOM  39630  H2  TIP3 3515       5.831 -46.728 -44.573  1.00  0.00      SOLV H
ATOM  39631  OH2 TIP3 3516      13.763 -52.449 -57.060  1.00  0.00      SOLV O
ATOM  39632  H1  TIP3 3516      13.380 -52.910 -57.832  1.00  0.00      SOLV H
ATOM  39633  H2  TIP3 3516      13.623 -51.521 -57.332  1.00  0.00      SOLV H
ATOM  39634  OH2 TIP3 3517      12.020 -46.929 -44.260  1.00  0.00      SOLV O
ATOM  39635  H1  TIP3 3517      11.078 -47.085 -44.530  1.00  0.00      SOLV H
ATOM  39636  H2  TIP3 3517      12.396 -46.744 -45.120  1.00  0.00      SOLV H
ATOM  39637  OH2 TIP3 3518       9.333 -44.714 -56.698  1.00  0.00      SOLV O
ATOM  39638  H1  TIP3 3518       9.233 -45.600 -56.321  1.00  0.00      SOLV H
ATOM  39639  H2  TIP3 3518       9.725 -44.893 -57.573  1.00  0.00      SOLV H
ATOM  39640  OH2 TIP3 3519       8.406 -50.563 -49.509  1.00  0.00      SOLV O
ATOM  39641  H1  TIP3 3519       7.594 -51.046 -49.743  1.00  0.00      SOLV H
ATOM  39642  H2  TIP3 3519       9.061 -51.076 -50.036  1.00  0.00      SOLV H
ATOM  39643  OH2 TIP3 3520      -0.014 -48.946 -53.487  1.00  0.00      SOLV O
ATOM  39644  H1  TIP3 3520       0.094 -48.017 -53.752  1.00  0.00      SOLV H
ATOM  39645  H2  TIP3 3520      -0.915 -49.120 -53.781  1.00  0.00      SOLV H
ATOM  39646  OH2 TIP3 3521       2.047 -50.706 -54.062  1.00  0.00      SOLV O
ATOM  39647  H1  TIP3 3521       1.468 -49.948 -53.854  1.00  0.00      SOLV H
ATOM  39648  H2  TIP3 3521       1.572 -51.427 -53.611  1.00  0.00      SOLV H
ATOM  39649  OH2 TIP3 3522       1.041 -46.545 -47.558  1.00  0.00      SOLV O
ATOM  39650  H1  TIP3 3522       1.334 -45.666 -47.851  1.00  0.00      SOLV H
ATOM  39651  H2  TIP3 3522       1.772 -46.803 -46.971  1.00  0.00      SOLV H
ATOM  39652  OH2 TIP3 3523      -0.856 -46.368 -54.440  1.00  0.00      SOLV O
ATOM  39653  H1  TIP3 3523      -1.802 -46.565 -54.290  1.00  0.00      SOLV H
ATOM  39654  H2  TIP3 3523      -0.792 -45.456 -54.105  1.00  0.00      SOLV H
ATOM  39655  OH2 TIP3 3524       5.729 -49.228 -47.900  1.00  0.00      SOLV O
ATOM  39656  H1  TIP3 3524       5.482 -49.615 -47.034  1.00  0.00      SOLV H
ATOM  39657  H2  TIP3 3524       6.569 -49.675 -48.088  1.00  0.00      SOLV H
ATOM  39658  OH2 TIP3 3525       7.623 -47.433 -58.838  1.00  0.00      SOLV O
ATOM  39659  H1  TIP3 3525       8.036 -47.787 -58.020  1.00  0.00      SOLV H
ATOM  39660  H2  TIP3 3525       6.761 -47.880 -58.791  1.00  0.00      SOLV H
ATOM  39661  OH2 TIP3 3526       6.853 -43.977 -45.510  1.00  0.00      SOLV O
ATOM  39662  H1  TIP3 3526       6.328 -44.662 -45.963  1.00  0.00      SOLV H
ATOM  39663  H2  TIP3 3526       6.764 -43.221 -46.130  1.00  0.00      SOLV H
ATOM  39664  OH2 TIP3 3527      10.392 -41.846 -58.553  1.00  0.00      SOLV O
ATOM  39665  H1  TIP3 3527      10.779 -40.990 -58.805  1.00  0.00      SOLV H
ATOM  39666  H2  TIP3 3527       9.483 -41.548 -58.338  1.00  0.00      SOLV H
ATOM  39667  OH2 TIP3 3528      -0.210 -59.913 -46.041  1.00  0.00      SOLV O
ATOM  39668  H1  TIP3 3528      -1.168 -60.015 -46.175  1.00  0.00      SOLV H
ATOM  39669  H2  TIP3 3528       0.023 -60.766 -45.638  1.00  0.00      SOLV H
ATOM  39670  OH2 TIP3 3529       8.857 -48.368 -56.520  1.00  0.00      SOLV O
ATOM  39671  H1  TIP3 3529       8.805 -49.238 -56.070  1.00  0.00      SOLV H
ATOM  39672  H2  TIP3 3529       9.808 -48.174 -56.412  1.00  0.00      SOLV H
ATOM  39673  OH2 TIP3 3530      -4.391 -48.919 -47.661  1.00  0.00      SOLV O
ATOM  39674  H1  TIP3 3530      -3.870 -49.733 -47.620  1.00  0.00      SOLV H
ATOM  39675  H2  TIP3 3530      -4.279 -48.592 -46.762  1.00  0.00      SOLV H
ATOM  39676  OH2 TIP3 3531       2.101 -48.334 -59.718  1.00  0.00      SOLV O
ATOM  39677  H1  TIP3 3531       2.329 -48.933 -60.446  1.00  0.00      SOLV H
ATOM  39678  H2  TIP3 3531       1.505 -48.885 -59.172  1.00  0.00      SOLV H
ATOM  39679  OH2 TIP3 3532       0.519 -49.281 -57.803  1.00  0.00      SOLV O
ATOM  39680  H1  TIP3 3532       1.133 -49.610 -57.137  1.00  0.00      SOLV H
ATOM  39681  H2  TIP3 3532       0.411 -48.341 -57.551  1.00  0.00      SOLV H
ATOM  39682  OH2 TIP3 3533       8.151 -57.272 -47.070  1.00  0.00      SOLV O
ATOM  39683  H1  TIP3 3533       8.865 -56.971 -46.491  1.00  0.00      SOLV H
ATOM  39684  H2  TIP3 3533       8.109 -58.232 -46.883  1.00  0.00      SOLV H
ATOM  39685  OH2 TIP3 3534       9.058 -57.415 -55.940  1.00  0.00      SOLV O
ATOM  39686  H1  TIP3 3534       9.132 -56.947 -56.788  1.00  0.00      SOLV H
ATOM  39687  H2  TIP3 3534       9.385 -56.755 -55.302  1.00  0.00      SOLV H
ATOM  39688  OH2 TIP3 3535       2.849 -46.705 -57.161  1.00  0.00      SOLV O
ATOM  39689  H1  TIP3 3535       1.879 -46.608 -57.111  1.00  0.00      SOLV H
ATOM  39690  H2  TIP3 3535       3.082 -46.027 -57.802  1.00  0.00      SOLV H
ATOM  39691  OH2 TIP3 3536       5.713 -56.583 -55.199  1.00  0.00      SOLV O
ATOM  39692  H1  TIP3 3536       6.359 -55.852 -55.101  1.00  0.00      SOLV H
ATOM  39693  H2  TIP3 3536       5.621 -56.892 -54.275  1.00  0.00      SOLV H
ATOM  39694  OH2 TIP3 3537       6.032 -55.408 -46.092  1.00  0.00      SOLV O
ATOM  39695  H1  TIP3 3537       5.937 -55.010 -45.210  1.00  0.00      SOLV H
ATOM  39696  H2  TIP3 3537       6.791 -56.008 -45.990  1.00  0.00      SOLV H
ATOM  39697  OH2 TIP3 3538       7.505 -59.094 -54.307  1.00  0.00      SOLV O
ATOM  39698  H1  TIP3 3538       7.078 -58.531 -53.643  1.00  0.00      SOLV H
ATOM  39699  H2  TIP3 3538       8.045 -58.444 -54.812  1.00  0.00      SOLV H
ATOM  39700  OH2 TIP3 3539       0.052 -46.589 -57.160  1.00  0.00      SOLV O
ATOM  39701  H1  TIP3 3539      -0.223 -45.793 -57.669  1.00  0.00      SOLV H
ATOM  39702  H2  TIP3 3539      -0.339 -46.412 -56.283  1.00  0.00      SOLV H
ATOM  39703  OH2 TIP3 3540      12.562 -55.368 -45.109  1.00  0.00      SOLV O
ATOM  39704  H1  TIP3 3540      11.607 -55.534 -45.277  1.00  0.00      SOLV H
ATOM  39705  H2  TIP3 3540      12.892 -55.427 -46.020  1.00  0.00      SOLV H
ATOM  39706  OH2 TIP3 3541       9.853 -52.361 -51.060  1.00  0.00      SOLV O
ATOM  39707  H1  TIP3 3541       9.367 -53.120 -51.426  1.00  0.00      SOLV H
ATOM  39708  H2  TIP3 3541      10.666 -52.772 -50.705  1.00  0.00      SOLV H
ATOM  39709  OH2 TIP3 3542       7.884 -43.215 -49.441  1.00  0.00      SOLV O
ATOM  39710  H1  TIP3 3542       7.553 -42.650 -50.169  1.00  0.00      SOLV H
ATOM  39711  H2  TIP3 3542       8.798 -42.863 -49.372  1.00  0.00      SOLV H
ATOM  39712  OH2 TIP3 3543       1.351 -62.353 -50.791  1.00  0.00      SOLV O
ATOM  39713  H1  TIP3 3543       1.126 -62.583 -51.705  1.00  0.00      SOLV H
ATOM  39714  H2  TIP3 3543       1.236 -63.249 -50.386  1.00  0.00      SOLV H
ATOM  39715  OH2 TIP3 3544      -4.229 -49.539 -54.542  1.00  0.00      SOLV O
ATOM  39716  H1  TIP3 3544      -5.191 -49.503 -54.572  1.00  0.00      SOLV H
ATOM  39717  H2  TIP3 3544      -4.009 -49.076 -55.366  1.00  0.00      SOLV H
ATOM  39718  OH2 TIP3 3545      -5.883 -47.355 -43.144  1.00  0.00      SOLV O
ATOM  39719  H1  TIP3 3545      -5.153 -47.409 -42.498  1.00  0.00      SOLV H
ATOM  39720  H2  TIP3 3545      -5.934 -48.280 -43.444  1.00  0.00      SOLV H
ATOM  39721  OH2 TIP3 3546      -1.127 -46.878 -41.606  1.00  0.00      SOLV O
ATOM  39722  H1  TIP3 3546      -0.230 -47.105 -41.323  1.00  0.00      SOLV H
ATOM  39723  H2  TIP3 3546      -1.122 -47.219 -42.522  1.00  0.00      SOLV H
ATOM  39724  OH2 TIP3 3547       3.014 -45.910 -60.202  1.00  0.00      SOLV O
ATOM  39725  H1  TIP3 3547       2.610 -46.792 -59.995  1.00  0.00      SOLV H
ATOM  39726  H2  TIP3 3547       3.880 -46.207 -60.548  1.00  0.00      SOLV H
ATOM  39727  OH2 TIP3 3548       5.606 -46.287 -42.860  1.00  0.00      SOLV O
ATOM  39728  H1  TIP3 3548       5.559 -47.197 -42.494  1.00  0.00      SOLV H
ATOM  39729  H2  TIP3 3548       6.247 -45.852 -42.273  1.00  0.00      SOLV H
ATOM  39730  OH2 TIP3 3549       7.335 -44.633 -59.975  1.00  0.00      SOLV O
ATOM  39731  H1  TIP3 3549       7.823 -45.356 -59.548  1.00  0.00      SOLV H
ATOM  39732  H2  TIP3 3549       7.985 -44.293 -60.618  1.00  0.00      SOLV H
ATOM  39733  OH2 TIP3 3550      -3.850 -53.271 -42.270  1.00  0.00      SOLV O
ATOM  39734  H1  TIP3 3550      -3.431 -54.121 -42.509  1.00  0.00      SOLV H
ATOM  39735  H2  TIP3 3550      -4.642 -53.283 -42.850  1.00  0.00      SOLV H
ATOM  39736  OH2 TIP3 3551       2.374 -51.047 -42.828  1.00  0.00      SOLV O
ATOM  39737  H1  TIP3 3551       2.058 -50.858 -43.728  1.00  0.00      SOLV H
ATOM  39738  H2  TIP3 3551       2.852 -51.897 -42.952  1.00  0.00      SOLV H
ATOM  39739  OH2 TIP3 3552       4.961 -48.629 -60.414  1.00  0.00      SOLV O
ATOM  39740  H1  TIP3 3552       4.647 -48.660 -59.490  1.00  0.00      SOLV H
ATOM  39741  H2  TIP3 3552       5.110 -49.582 -60.584  1.00  0.00      SOLV H
ATOM  39742  OH2 TIP3 3553       7.851 -49.264 -45.345  1.00  0.00      SOLV O
ATOM  39743  H1  TIP3 3553       8.433 -48.521 -45.576  1.00  0.00      SOLV H
ATOM  39744  H2  TIP3 3553       6.975 -48.867 -45.474  1.00  0.00      SOLV H
ATOM  39745  OH2 TIP3 3554      -2.155 -55.645 -42.877  1.00  0.00      SOLV O
ATOM  39746  H1  TIP3 3554      -1.367 -56.194 -42.958  1.00  0.00      SOLV H
ATOM  39747  H2  TIP3 3554      -2.256 -55.601 -41.905  1.00  0.00      SOLV H
ATOM  39748  OH2 TIP3 3555       1.456 -52.840 -57.720  1.00  0.00      SOLV O
ATOM  39749  H1  TIP3 3555       1.530 -53.506 -57.019  1.00  0.00      SOLV H
ATOM  39750  H2  TIP3 3555       2.205 -53.099 -58.313  1.00  0.00      SOLV H
ATOM  39751  OH2 TIP3 3556       1.938 -55.298 -45.452  1.00  0.00      SOLV O
ATOM  39752  H1  TIP3 3556       1.083 -54.843 -45.333  1.00  0.00      SOLV H
ATOM  39753  H2  TIP3 3556       2.320 -54.799 -46.198  1.00  0.00      SOLV H
ATOM  39754  OH2 TIP3 3557       5.853 -51.153 -42.068  1.00  0.00      SOLV O
ATOM  39755  H1  TIP3 3557       6.767 -50.959 -42.312  1.00  0.00      SOLV H
ATOM  39756  H2  TIP3 3557       5.942 -52.002 -41.607  1.00  0.00      SOLV H
ATOM  39757  OH2 TIP3 3558      11.493 -48.993 -59.999  1.00  0.00      SOLV O
ATOM  39758  H1  TIP3 3558      11.532 -49.372 -60.904  1.00  0.00      SOLV H
ATOM  39759  H2  TIP3 3558      11.168 -48.099 -60.228  1.00  0.00      SOLV H
ATOM  39760  OH2 TIP3 3559       3.267 -57.592 -44.424  1.00  0.00      SOLV O
ATOM  39761  H1  TIP3 3559       3.523 -58.225 -45.122  1.00  0.00      SOLV H
ATOM  39762  H2  TIP3 3559       2.883 -56.863 -44.955  1.00  0.00      SOLV H
ATOM  39763  OH2 TIP3 3560       4.114 -59.044 -46.855  1.00  0.00      SOLV O
ATOM  39764  H1  TIP3 3560       4.441 -58.399 -47.519  1.00  0.00      SOLV H
ATOM  39765  H2  TIP3 3560       3.296 -59.374 -47.291  1.00  0.00      SOLV H
ATOM  39766  OH2 TIP3 3561       3.733 -53.392 -46.646  1.00  0.00      SOLV O
ATOM  39767  H1  TIP3 3561       4.526 -53.240 -47.176  1.00  0.00      SOLV H
ATOM  39768  H2  TIP3 3561       3.111 -52.733 -47.007  1.00  0.00      SOLV H
ATOM  39769  OH2 TIP3 3562       8.604 -54.017 -41.652  1.00  0.00      SOLV O
ATOM  39770  H1  TIP3 3562       9.168 -54.793 -41.788  1.00  0.00      SOLV H
ATOM  39771  H2  TIP3 3562       9.250 -53.299 -41.723  1.00  0.00      SOLV H
ATOM  39772  OH2 TIP3 3563       8.960 -50.902 -43.543  1.00  0.00      SOLV O
ATOM  39773  H1  TIP3 3563       8.436 -50.334 -44.155  1.00  0.00      SOLV H
ATOM  39774  H2  TIP3 3563       9.861 -50.572 -43.764  1.00  0.00      SOLV H
ATOM  39775  OH2 TIP3 3564       1.384 -57.070 -42.419  1.00  0.00      SOLV O
ATOM  39776  H1  TIP3 3564       0.825 -57.844 -42.633  1.00  0.00      SOLV H
ATOM  39777  H2  TIP3 3564       2.012 -57.079 -43.168  1.00  0.00      SOLV H
ATOM  39778  OH2 TIP3 3565       5.685 -61.206 -46.409  1.00  0.00      SOLV O
ATOM  39779  H1  TIP3 3565       5.183 -60.379 -46.598  1.00  0.00      SOLV H
ATOM  39780  H2  TIP3 3565       5.159 -61.853 -46.930  1.00  0.00      SOLV H
ATOM  39781  OH2 TIP3 3566       5.505 -56.776 -42.911  1.00  0.00      SOLV O
ATOM  39782  H1  TIP3 3566       5.252 -57.075 -42.021  1.00  0.00      SOLV H
ATOM  39783  H2  TIP3 3566       4.740 -57.110 -43.429  1.00  0.00      SOLV H
ATOM  39784  OH2 TIP3 3567       8.254 -56.579 -43.830  1.00  0.00      SOLV O
ATOM  39785  H1  TIP3 3567       7.366 -56.875 -43.568  1.00  0.00      SOLV H
ATOM  39786  H2  TIP3 3567       8.834 -57.016 -43.175  1.00  0.00      SOLV H
ATOM  39787  OH2 TIP3 3568      10.236 -57.345 -41.939  1.00  0.00      SOLV O
ATOM  39788  H1  TIP3 3568      10.524 -58.277 -41.890  1.00  0.00      SOLV H
ATOM  39789  H2  TIP3 3568       9.945 -57.150 -41.021  1.00  0.00      SOLV H
ATOM  39790  OH2 TIP3 3569       0.249 -59.562 -42.794  1.00  0.00      SOLV O
ATOM  39791  H1  TIP3 3569       0.611 -60.242 -43.391  1.00  0.00      SOLV H
ATOM  39792  H2  TIP3 3569       0.383 -59.987 -41.924  1.00  0.00      SOLV H
ATOM  39793  OH2 TIP3 3570       6.251 -61.709 -43.815  1.00  0.00      SOLV O
ATOM  39794  H1  TIP3 3570       6.990 -62.251 -44.086  1.00  0.00      SOLV H
ATOM  39795  H2  TIP3 3570       5.852 -61.543 -44.702  1.00  0.00      SOLV H
ATOM  39796  OH2 TIP3 3571       5.990 -60.057 -41.679  1.00  0.00      SOLV O
ATOM  39797  H1  TIP3 3571       5.945 -60.527 -42.541  1.00  0.00      SOLV H
ATOM  39798  H2  TIP3 3571       5.183 -59.496 -41.719  1.00  0.00      SOLV H
ATOM  39799  OH2 TIP3 3572      -0.229 -44.200 -58.490  1.00  0.00      SOLV O
ATOM  39800  H1  TIP3 3572       0.720 -43.967 -58.455  1.00  0.00      SOLV H
ATOM  39801  H2  TIP3 3572      -0.516 -43.636 -59.228  1.00  0.00      SOLV H
ATOM  39802  OH2 TIP3 3573      -7.341 -46.811 -54.003  1.00  0.00      SOLV O
ATOM  39803  H1  TIP3 3573      -7.779 -47.467 -54.587  1.00  0.00      SOLV H
ATOM  39804  H2  TIP3 3573      -6.885 -47.411 -53.371  1.00  0.00      SOLV H
ATOM  39805  OH2 TIP3 3574      -6.083 -48.393 -52.227  1.00  0.00      SOLV O
ATOM  39806  H1  TIP3 3574      -6.023 -49.335 -52.014  1.00  0.00      SOLV H
ATOM  39807  H2  TIP3 3574      -5.852 -47.996 -51.369  1.00  0.00      SOLV H
ATOM  39808  OH2 TIP3 3575      10.178 -41.766 -49.186  1.00  0.00      SOLV O
ATOM  39809  H1  TIP3 3575      10.232 -41.609 -48.231  1.00  0.00      SOLV H
ATOM  39810  H2  TIP3 3575      10.758 -41.076 -49.540  1.00  0.00      SOLV H
ATOM  39811  OH2 TIP3 3576       9.948 -42.303 -46.333  1.00  0.00      SOLV O
ATOM  39812  H1  TIP3 3576       9.753 -43.183 -46.716  1.00  0.00      SOLV H
ATOM  39813  H2  TIP3 3576      10.621 -42.550 -45.684  1.00  0.00      SOLV H
ATOM  39814  OH2 TIP3 3577       9.922 -46.864 -41.668  1.00  0.00      SOLV O
ATOM  39815  H1  TIP3 3577       9.096 -47.167 -41.251  1.00  0.00      SOLV H
ATOM  39816  H2  TIP3 3577      10.074 -46.001 -41.235  1.00  0.00      SOLV H
ATOM  39817  OH2 TIP3 3578      11.716 -48.010 -56.174  1.00  0.00      SOLV O
ATOM  39818  H1  TIP3 3578      12.392 -47.325 -56.011  1.00  0.00      SOLV H
ATOM  39819  H2  TIP3 3578      11.968 -48.658 -55.476  1.00  0.00      SOLV H
ATOM  39820  OH2 TIP3 3579      12.750 -49.657 -54.283  1.00  0.00      SOLV O
ATOM  39821  H1  TIP3 3579      12.196 -50.379 -53.929  1.00  0.00      SOLV H
ATOM  39822  H2  TIP3 3579      13.249 -49.367 -53.486  1.00  0.00      SOLV H
ATOM  39823  OH2 TIP3 3580      11.889 -47.108 -49.113  1.00  0.00      SOLV O
ATOM  39824  H1  TIP3 3580      12.338 -47.430 -49.912  1.00  0.00      SOLV H
ATOM  39825  H2  TIP3 3580      11.457 -46.310 -49.482  1.00  0.00      SOLV H
ATOM  39826  OH2 TIP3 3581       9.222 -45.000 -46.966  1.00  0.00      SOLV O
ATOM  39827  H1  TIP3 3581       8.371 -44.848 -46.525  1.00  0.00      SOLV H
ATOM  39828  H2  TIP3 3581       8.936 -45.416 -47.813  1.00  0.00      SOLV H
ATOM  39829  OH2 TIP3 3582      13.083 -49.711 -57.936  1.00  0.00      SOLV O
ATOM  39830  H1  TIP3 3582      12.458 -49.561 -58.681  1.00  0.00      SOLV H
ATOM  39831  H2  TIP3 3582      12.655 -49.160 -57.254  1.00  0.00      SOLV H
ATOM  39832  OH2 TIP3 3583      12.311 -52.931 -59.423  1.00  0.00      SOLV O
ATOM  39833  H1  TIP3 3583      12.381 -52.235 -60.085  1.00  0.00      SOLV H
ATOM  39834  H2  TIP3 3583      12.699 -53.702 -59.860  1.00  0.00      SOLV H
ATOM  39835  OH2 TIP3 3584      10.973 -51.824 -53.732  1.00  0.00      SOLV O
ATOM  39836  H1  TIP3 3584      11.363 -52.711 -53.817  1.00  0.00      SOLV H
ATOM  39837  H2  TIP3 3584      10.850 -51.739 -52.768  1.00  0.00      SOLV H
ATOM  39838  OH2 TIP3 3585      -3.718 -54.878 -49.711  1.00  0.00      SOLV O
ATOM  39839  H1  TIP3 3585      -3.514 -54.884 -50.674  1.00  0.00      SOLV H
ATOM  39840  H2  TIP3 3585      -2.813 -54.781 -49.337  1.00  0.00      SOLV H
ATOM  39841  OH2 TIP3 3586      11.308 -49.678 -43.993  1.00  0.00      SOLV O
ATOM  39842  H1  TIP3 3586      12.160 -50.174 -43.950  1.00  0.00      SOLV H
ATOM  39843  H2  TIP3 3586      11.600 -48.767 -44.128  1.00  0.00      SOLV H
ATOM  39844  OH2 TIP3 3587      13.416 -51.185 -43.504  1.00  0.00      SOLV O
ATOM  39845  H1  TIP3 3587      12.768 -51.918 -43.570  1.00  0.00      SOLV H
ATOM  39846  H2  TIP3 3587      14.248 -51.705 -43.519  1.00  0.00      SOLV H
ATOM  39847  OH2 TIP3 3588      11.692 -54.214 -55.311  1.00  0.00      SOLV O
ATOM  39848  H1  TIP3 3588      12.259 -55.020 -55.241  1.00  0.00      SOLV H
ATOM  39849  H2  TIP3 3588      12.329 -53.593 -55.700  1.00  0.00      SOLV H
ATOM  39850  OH2 TIP3 3589      12.099 -53.665 -49.840  1.00  0.00      SOLV O
ATOM  39851  H1  TIP3 3589      12.637 -52.884 -50.103  1.00  0.00      SOLV H
ATOM  39852  H2  TIP3 3589      11.919 -53.436 -48.917  1.00  0.00      SOLV H
ATOM  39853  OH2 TIP3 3590      11.903 -52.712 -47.027  1.00  0.00      SOLV O
ATOM  39854  H1  TIP3 3590      10.956 -52.759 -46.779  1.00  0.00      SOLV H
ATOM  39855  H2  TIP3 3590      11.941 -51.858 -47.482  1.00  0.00      SOLV H
ATOM  39856  OH2 TIP3 3591      -2.427 -59.398 -43.511  1.00  0.00      SOLV O
ATOM  39857  H1  TIP3 3591      -1.458 -59.357 -43.390  1.00  0.00      SOLV H
ATOM  39858  H2  TIP3 3591      -2.592 -60.348 -43.347  1.00  0.00      SOLV H
ATOM  39859  OH2 TIP3 3592      16.012 -57.649 -41.770  1.00  0.00      SOLV O
ATOM  39860  H1  TIP3 3592      16.690 -58.124 -42.295  1.00  0.00      SOLV H
ATOM  39861  H2  TIP3 3592      15.828 -56.873 -42.339  1.00  0.00      SOLV H
ATOM  39862  OH2 TIP3 3593      13.157 -56.538 -55.265  1.00  0.00      SOLV O
ATOM  39863  H1  TIP3 3593      13.538 -56.889 -54.435  1.00  0.00      SOLV H
ATOM  39864  H2  TIP3 3593      12.795 -57.357 -55.664  1.00  0.00      SOLV H
ATOM  39865  OH2 TIP3 3594      -0.856 -60.576 -50.639  1.00  0.00      SOLV O
ATOM  39866  H1  TIP3 3594      -0.211 -61.310 -50.552  1.00  0.00      SOLV H
ATOM  39867  H2  TIP3 3594      -0.361 -59.829 -50.268  1.00  0.00      SOLV H
ATOM  39868  OH2 TIP3 3595      -3.377 -58.389 -49.708  1.00  0.00      SOLV O
ATOM  39869  H1  TIP3 3595      -2.710 -58.335 -50.416  1.00  0.00      SOLV H
ATOM  39870  H2  TIP3 3595      -3.267 -57.522 -49.303  1.00  0.00      SOLV H
ATOM  39871  OH2 TIP3 3596      14.875 -55.854 -43.446  1.00  0.00      SOLV O
ATOM  39872  H1  TIP3 3596      13.902 -55.817 -43.508  1.00  0.00      SOLV H
ATOM  39873  H2  TIP3 3596      15.083 -56.333 -44.265  1.00  0.00      SOLV H
ATOM  39874  OH2 TIP3 3597       7.109 -42.734 -53.655  1.00  0.00      SOLV O
ATOM  39875  H1  TIP3 3597       7.830 -42.785 -54.315  1.00  0.00      SOLV H
ATOM  39876  H2  TIP3 3597       7.497 -42.158 -52.985  1.00  0.00      SOLV H
ATOM  39877  OH2 TIP3 3598      -1.338 -62.979 -47.211  1.00  0.00      SOLV O
ATOM  39878  H1  TIP3 3598      -2.000 -63.387 -46.634  1.00  0.00      SOLV H
ATOM  39879  H2  TIP3 3598      -1.908 -62.614 -47.922  1.00  0.00      SOLV H
ATOM  39880  OH2 TIP3 3599      -3.784 -49.675 -43.099  1.00  0.00      SOLV O
ATOM  39881  H1  TIP3 3599      -4.545 -50.030 -43.594  1.00  0.00      SOLV H
ATOM  39882  H2  TIP3 3599      -3.911 -50.070 -42.229  1.00  0.00      SOLV H
ATOM  39883  OH2 TIP3 3600      -1.289 -47.935 -46.888  1.00  0.00      SOLV O
ATOM  39884  H1  TIP3 3600      -1.873 -47.221 -47.197  1.00  0.00      SOLV H
ATOM  39885  H2  TIP3 3600      -0.422 -47.539 -47.123  1.00  0.00      SOLV H
ATOM  39886  OH2 TIP3 3601       2.328 -45.222 -43.947  1.00  0.00      SOLV O
ATOM  39887  H1  TIP3 3601       2.569 -45.418 -43.020  1.00  0.00      SOLV H
ATOM  39888  H2  TIP3 3601       3.015 -44.565 -44.195  1.00  0.00      SOLV H
ATOM  39889  OH2 TIP3 3602       4.055 -43.210 -44.615  1.00  0.00      SOLV O
ATOM  39890  H1  TIP3 3602       4.923 -43.526 -44.919  1.00  0.00      SOLV H
ATOM  39891  H2  TIP3 3602       4.297 -42.746 -43.788  1.00  0.00      SOLV H
ATOM  39892  OH2 TIP3 3603      14.534 -57.967 -45.548  1.00  0.00      SOLV O
ATOM  39893  H1  TIP3 3603      13.720 -57.970 -46.081  1.00  0.00      SOLV H
ATOM  39894  H2  TIP3 3603      15.027 -58.724 -45.945  1.00  0.00      SOLV H
ATOM  39895  OH2 TIP3 3604      -4.840 -45.801 -46.841  1.00  0.00      SOLV O
ATOM  39896  H1  TIP3 3604      -5.702 -45.553 -47.227  1.00  0.00      SOLV H
ATOM  39897  H2  TIP3 3604      -5.104 -46.035 -45.947  1.00  0.00      SOLV H
ATOM  39898  OH2 TIP3 3605      -2.301 -45.333 -47.732  1.00  0.00      SOLV O
ATOM  39899  H1  TIP3 3605      -3.216 -45.484 -47.403  1.00  0.00      SOLV H
ATOM  39900  H2  TIP3 3605      -2.476 -44.820 -48.543  1.00  0.00      SOLV H
ATOM  39901  OH2 TIP3 3606       2.131 -43.881 -48.550  1.00  0.00      SOLV O
ATOM  39902  H1  TIP3 3606       1.543 -43.559 -49.259  1.00  0.00      SOLV H
ATOM  39903  H2  TIP3 3606       2.029 -43.177 -47.879  1.00  0.00      SOLV H
ATOM  39904  OH2 TIP3 3607       4.685 -44.193 -47.568  1.00  0.00      SOLV O
ATOM  39905  H1  TIP3 3607       3.796 -44.233 -47.971  1.00  0.00      SOLV H
ATOM  39906  H2  TIP3 3607       4.922 -43.267 -47.711  1.00  0.00      SOLV H
ATOM  39907  OH2 TIP3 3608       6.559 -41.866 -47.335  1.00  0.00      SOLV O
ATOM  39908  H1  TIP3 3608       6.286 -40.969 -47.626  1.00  0.00      SOLV H
ATOM  39909  H2  TIP3 3608       6.981 -42.220 -48.147  1.00  0.00      SOLV H
ATOM  39910  OH2 TIP3 3609      -4.887 -47.221 -49.902  1.00  0.00      SOLV O
ATOM  39911  H1  TIP3 3609      -4.751 -47.692 -49.051  1.00  0.00      SOLV H
ATOM  39912  H2  TIP3 3609      -4.015 -47.384 -50.328  1.00  0.00      SOLV H
ATOM  39913  OH2 TIP3 3610      -2.534 -47.790 -51.195  1.00  0.00      SOLV O
ATOM  39914  H1  TIP3 3610      -2.294 -48.721 -51.007  1.00  0.00      SOLV H
ATOM  39915  H2  TIP3 3610      -1.724 -47.322 -50.904  1.00  0.00      SOLV H
ATOM  39916  OH2 TIP3 3611      -0.169 -46.469 -50.363  1.00  0.00      SOLV O
ATOM  39917  H1  TIP3 3611       0.327 -47.258 -50.651  1.00  0.00      SOLV H
ATOM  39918  H2  TIP3 3611      -0.048 -46.528 -49.402  1.00  0.00      SOLV H
ATOM  39919  OH2 TIP3 3612       7.835 -58.788 -51.241  1.00  0.00      SOLV O
ATOM  39920  H1  TIP3 3612       7.439 -59.651 -51.021  1.00  0.00      SOLV H
ATOM  39921  H2  TIP3 3612       8.610 -59.049 -51.768  1.00  0.00      SOLV H
ATOM  39922  OH2 TIP3 3613      13.318 -58.917 -51.077  1.00  0.00      SOLV O
ATOM  39923  H1  TIP3 3613      13.755 -58.228 -51.627  1.00  0.00      SOLV H
ATOM  39924  H2  TIP3 3613      12.406 -58.909 -51.425  1.00  0.00      SOLV H
ATOM  39925  OH2 TIP3 3614      14.485 -57.218 -52.885  1.00  0.00      SOLV O
ATOM  39926  H1  TIP3 3614      15.335 -57.509 -53.286  1.00  0.00      SOLV H
ATOM  39927  H2  TIP3 3614      14.675 -56.256 -52.778  1.00  0.00      SOLV H
ATOM  39928  OH2 TIP3 3615       5.401 -61.128 -53.599  1.00  0.00      SOLV O
ATOM  39929  H1  TIP3 3615       6.176 -60.560 -53.700  1.00  0.00      SOLV H
ATOM  39930  H2  TIP3 3615       5.453 -61.432 -52.692  1.00  0.00      SOLV H
ATOM  39931  OH2 TIP3 3616      10.690 -59.273 -52.012  1.00  0.00      SOLV O
ATOM  39932  H1  TIP3 3616      10.749 -59.243 -52.975  1.00  0.00      SOLV H
ATOM  39933  H2  TIP3 3616      10.592 -60.238 -51.849  1.00  0.00      SOLV H
ATOM  39934  OH2 TIP3 3617      11.895 -58.780 -56.311  1.00  0.00      SOLV O
ATOM  39935  H1  TIP3 3617      10.966 -58.567 -56.481  1.00  0.00      SOLV H
ATOM  39936  H2  TIP3 3617      11.822 -59.752 -56.138  1.00  0.00      SOLV H
ATOM  39937  OH2 TIP3 3618      -5.399 -48.199 -56.656  1.00  0.00      SOLV O
ATOM  39938  H1  TIP3 3618      -5.863 -48.532 -57.438  1.00  0.00      SOLV H
ATOM  39939  H2  TIP3 3618      -5.678 -47.270 -56.637  1.00  0.00      SOLV H
ATOM  39940  OH2 TIP3 3619       5.688 -58.933 -56.706  1.00  0.00      SOLV O
ATOM  39941  H1  TIP3 3619       6.211 -59.416 -56.058  1.00  0.00      SOLV H
ATOM  39942  H2  TIP3 3619       5.662 -58.054 -56.300  1.00  0.00      SOLV H
ATOM  39943  OH2 TIP3 3620       2.515 -43.950 -58.408  1.00  0.00      SOLV O
ATOM  39944  H1  TIP3 3620       3.423 -43.587 -58.483  1.00  0.00      SOLV H
ATOM  39945  H2  TIP3 3620       2.577 -44.624 -59.124  1.00  0.00      SOLV H
ATOM  39946  OH2 TIP3 3621       9.054 -42.258 -55.595  1.00  0.00      SOLV O
ATOM  39947  H1  TIP3 3621       9.175 -43.129 -56.048  1.00  0.00      SOLV H
ATOM  39948  H2  TIP3 3621       8.750 -41.704 -56.342  1.00  0.00      SOLV H
ATOM  39949  OH2 TIP3 3622       0.840 -62.118 -43.920  1.00  0.00      SOLV O
ATOM  39950  H1  TIP3 3622       0.691 -63.027 -43.613  1.00  0.00      SOLV H
ATOM  39951  H2  TIP3 3622       1.744 -61.967 -43.585  1.00  0.00      SOLV H
ATOM  39952  OH2 TIP3 3623       3.036 -62.098 -42.247  1.00  0.00      SOLV O
ATOM  39953  H1  TIP3 3623       3.939 -62.184 -42.582  1.00  0.00      SOLV H
ATOM  39954  H2  TIP3 3623       2.877 -62.996 -41.888  1.00  0.00      SOLV H
ATOM  39955  OH2 TIP3 3624      -3.988 -46.699 -59.758  1.00  0.00      SOLV O
ATOM  39956  H1  TIP3 3624      -4.291 -46.630 -58.841  1.00  0.00      SOLV H
ATOM  39957  H2  TIP3 3624      -3.039 -46.946 -59.642  1.00  0.00      SOLV H
ATOM  39958  OH2 TIP3 3625      11.157 -59.946 -42.153  1.00  0.00      SOLV O
ATOM  39959  H1  TIP3 3625      11.407 -60.383 -41.312  1.00  0.00      SOLV H
ATOM  39960  H2  TIP3 3625      12.038 -59.683 -42.499  1.00  0.00      SOLV H
ATOM  39961  OH2 TIP3 3626       8.735 -43.759 -43.438  1.00  0.00      SOLV O
ATOM  39962  H1  TIP3 3626       8.101 -44.123 -44.091  1.00  0.00      SOLV H
ATOM  39963  H2  TIP3 3626       8.347 -42.871 -43.321  1.00  0.00      SOLV H
ATOM  39964  OH2 TIP3 3627      24.440 -44.697 -53.537  1.00  0.00      SOLV O
ATOM  39965  H1  TIP3 3627      24.059 -43.795 -53.583  1.00  0.00      SOLV H
ATOM  39966  H2  TIP3 3627      23.841 -45.175 -54.137  1.00  0.00      SOLV H
ATOM  39967  OH2 TIP3 3628      23.676 -45.728 -50.063  1.00  0.00      SOLV O
ATOM  39968  H1  TIP3 3628      23.801 -46.345 -49.327  1.00  0.00      SOLV H
ATOM  39969  H2  TIP3 3628      23.490 -46.351 -50.784  1.00  0.00      SOLV H
ATOM  39970  OH2 TIP3 3629      16.370 -48.486 -48.099  1.00  0.00      SOLV O
ATOM  39971  H1  TIP3 3629      16.821 -49.344 -47.923  1.00  0.00      SOLV H
ATOM  39972  H2  TIP3 3629      17.126 -47.961 -48.416  1.00  0.00      SOLV H
ATOM  39973  OH2 TIP3 3630      26.085 -41.707 -51.791  1.00  0.00      SOLV O
ATOM  39974  H1  TIP3 3630      25.976 -42.563 -51.355  1.00  0.00      SOLV H
ATOM  39975  H2  TIP3 3630      25.962 -41.091 -51.055  1.00  0.00      SOLV H
ATOM  39976  OH2 TIP3 3631      15.884 -44.147 -49.976  1.00  0.00      SOLV O
ATOM  39977  H1  TIP3 3631      15.966 -45.073 -50.296  1.00  0.00      SOLV H
ATOM  39978  H2  TIP3 3631      16.831 -43.923 -49.921  1.00  0.00      SOLV H
ATOM  39979  OH2 TIP3 3632      14.978 -51.336 -54.622  1.00  0.00      SOLV O
ATOM  39980  H1  TIP3 3632      14.261 -50.686 -54.517  1.00  0.00      SOLV H
ATOM  39981  H2  TIP3 3632      14.542 -52.015 -55.156  1.00  0.00      SOLV H
ATOM  39982  OH2 TIP3 3633      14.810 -48.895 -52.503  1.00  0.00      SOLV O
ATOM  39983  H1  TIP3 3633      15.058 -49.644 -51.917  1.00  0.00      SOLV H
ATOM  39984  H2  TIP3 3633      15.624 -48.773 -52.996  1.00  0.00      SOLV H
ATOM  39985  OH2 TIP3 3634      21.710 -37.810 -51.522  1.00  0.00      SOLV O
ATOM  39986  H1  TIP3 3634      22.494 -38.340 -51.784  1.00  0.00      SOLV H
ATOM  39987  H2  TIP3 3634      21.486 -38.152 -50.648  1.00  0.00      SOLV H
ATOM  39988  OH2 TIP3 3635      21.256 -44.005 -49.569  1.00  0.00      SOLV O
ATOM  39989  H1  TIP3 3635      21.793 -44.544 -50.175  1.00  0.00      SOLV H
ATOM  39990  H2  TIP3 3635      21.972 -43.596 -49.050  1.00  0.00      SOLV H
ATOM  39991  OH2 TIP3 3636      32.311 -49.065 -48.802  1.00  0.00      SOLV O
ATOM  39992  H1  TIP3 3636      32.211 -48.439 -48.059  1.00  0.00      SOLV H
ATOM  39993  H2  TIP3 3636      32.490 -48.458 -49.537  1.00  0.00      SOLV H
ATOM  39994  OH2 TIP3 3637      26.144 -48.194 -49.317  1.00  0.00      SOLV O
ATOM  39995  H1  TIP3 3637      26.576 -49.068 -49.275  1.00  0.00      SOLV H
ATOM  39996  H2  TIP3 3637      25.961 -48.123 -50.272  1.00  0.00      SOLV H
ATOM  39997  OH2 TIP3 3638      20.412 -52.298 -52.084  1.00  0.00      SOLV O
ATOM  39998  H1  TIP3 3638      20.059 -51.498 -52.518  1.00  0.00      SOLV H
ATOM  39999  H2  TIP3 3638      20.111 -52.986 -52.714  1.00  0.00      SOLV H
ATOM  40000  OH2 TIP3 3639      27.575 -49.579 -53.717  1.00  0.00      SOLV O
ATOM  40001  H1  TIP3 3639      28.261 -49.732 -53.028  1.00  0.00      SOLV H
ATOM  40002  H2  TIP3 3639      28.009 -48.910 -54.267  1.00  0.00      SOLV H
ATOM  40003  OH2 TIP3 3640      16.381 -50.969 -51.393  1.00  0.00      SOLV O
ATOM  40004  H1  TIP3 3640      17.052 -51.434 -50.854  1.00  0.00      SOLV H
ATOM  40005  H2  TIP3 3640      16.458 -51.457 -52.225  1.00  0.00      SOLV H
ATOM  40006  OH2 TIP3 3641      20.606 -48.040 -51.974  1.00  0.00      SOLV O
ATOM  40007  H1  TIP3 3641      21.472 -48.306 -51.614  1.00  0.00      SOLV H
ATOM  40008  H2  TIP3 3641      20.371 -48.825 -52.519  1.00  0.00      SOLV H
ATOM  40009  OH2 TIP3 3642      32.225 -47.494 -46.515  1.00  0.00      SOLV O
ATOM  40010  H1  TIP3 3642      31.355 -47.080 -46.711  1.00  0.00      SOLV H
ATOM  40011  H2  TIP3 3642      32.160 -47.567 -45.547  1.00  0.00      SOLV H
ATOM  40012  OH2 TIP3 3643      23.336 -42.334 -54.479  1.00  0.00      SOLV O
ATOM  40013  H1  TIP3 3643      23.082 -42.638 -55.357  1.00  0.00      SOLV H
ATOM  40014  H2  TIP3 3643      22.699 -41.609 -54.324  1.00  0.00      SOLV H
ATOM  40015  OH2 TIP3 3644      19.493 -45.640 -47.779  1.00  0.00      SOLV O
ATOM  40016  H1  TIP3 3644      18.622 -45.276 -47.502  1.00  0.00      SOLV H
ATOM  40017  H2  TIP3 3644      19.925 -44.851 -48.144  1.00  0.00      SOLV H
ATOM  40018  OH2 TIP3 3645      29.481 -49.690 -51.723  1.00  0.00      SOLV O
ATOM  40019  H1  TIP3 3645      29.378 -50.441 -51.124  1.00  0.00      SOLV H
ATOM  40020  H2  TIP3 3645      29.812 -48.993 -51.134  1.00  0.00      SOLV H
ATOM  40021  OH2 TIP3 3646      18.500 -52.092 -50.096  1.00  0.00      SOLV O
ATOM  40022  H1  TIP3 3646      19.007 -51.439 -49.579  1.00  0.00      SOLV H
ATOM  40023  H2  TIP3 3646      19.228 -52.430 -50.657  1.00  0.00      SOLV H
ATOM  40024  OH2 TIP3 3647      17.287 -44.295 -46.935  1.00  0.00      SOLV O
ATOM  40025  H1  TIP3 3647      16.971 -43.437 -47.277  1.00  0.00      SOLV H
ATOM  40026  H2  TIP3 3647      16.452 -44.646 -46.564  1.00  0.00      SOLV H
ATOM  40027  OH2 TIP3 3648      13.672 -45.948 -56.212  1.00  0.00      SOLV O
ATOM  40028  H1  TIP3 3648      13.314 -45.661 -57.068  1.00  0.00      SOLV H
ATOM  40029  H2  TIP3 3648      13.561 -45.169 -55.642  1.00  0.00      SOLV H
ATOM  40030  OH2 TIP3 3649      26.014 -39.788 -49.345  1.00  0.00      SOLV O
ATOM  40031  H1  TIP3 3649      25.080 -40.091 -49.246  1.00  0.00      SOLV H
ATOM  40032  H2  TIP3 3649      25.864 -38.867 -49.619  1.00  0.00      SOLV H
ATOM  40033  OH2 TIP3 3650      30.154 -50.722 -47.890  1.00  0.00      SOLV O
ATOM  40034  H1  TIP3 3650      29.262 -50.481 -48.195  1.00  0.00      SOLV H
ATOM  40035  H2  TIP3 3650      30.732 -50.196 -48.476  1.00  0.00      SOLV H
ATOM  40036  OH2 TIP3 3651      24.233 -54.957 -50.579  1.00  0.00      SOLV O
ATOM  40037  H1  TIP3 3651      24.258 -55.930 -50.619  1.00  0.00      SOLV H
ATOM  40038  H2  TIP3 3651      23.408 -54.816 -50.063  1.00  0.00      SOLV H
ATOM  40039  OH2 TIP3 3652      23.786 -38.800 -52.867  1.00  0.00      SOLV O
ATOM  40040  H1  TIP3 3652      24.447 -39.362 -53.323  1.00  0.00      SOLV H
ATOM  40041  H2  TIP3 3652      24.077 -37.908 -53.151  1.00  0.00      SOLV H
ATOM  40042  OH2 TIP3 3653      25.644 -40.329 -54.225  1.00  0.00      SOLV O
ATOM  40043  H1  TIP3 3653      25.473 -41.045 -54.856  1.00  0.00      SOLV H
ATOM  40044  H2  TIP3 3653      25.811 -40.846 -53.408  1.00  0.00      SOLV H
ATOM  40045  OH2 TIP3 3654      27.610 -41.111 -45.821  1.00  0.00      SOLV O
ATOM  40046  H1  TIP3 3654      27.860 -41.720 -46.548  1.00  0.00      SOLV H
ATOM  40047  H2  TIP3 3654      27.525 -40.258 -46.287  1.00  0.00      SOLV H
ATOM  40048  OH2 TIP3 3655      23.426 -45.814 -55.972  1.00  0.00      SOLV O
ATOM  40049  H1  TIP3 3655      22.579 -45.521 -56.361  1.00  0.00      SOLV H
ATOM  40050  H2  TIP3 3655      24.056 -45.610 -56.686  1.00  0.00      SOLV H
ATOM  40051  OH2 TIP3 3656      23.972 -47.251 -59.082  1.00  0.00      SOLV O
ATOM  40052  H1  TIP3 3656      24.582 -46.929 -58.396  1.00  0.00      SOLV H
ATOM  40053  H2  TIP3 3656      24.602 -47.736 -59.644  1.00  0.00      SOLV H
ATOM  40054  OH2 TIP3 3657      30.567 -43.960 -47.731  1.00  0.00      SOLV O
ATOM  40055  H1  TIP3 3657      29.669 -43.567 -47.687  1.00  0.00      SOLV H
ATOM  40056  H2  TIP3 3657      30.924 -43.504 -48.516  1.00  0.00      SOLV H
ATOM  40057  OH2 TIP3 3658      26.616 -44.533 -55.144  1.00  0.00      SOLV O
ATOM  40058  H1  TIP3 3658      25.869 -44.558 -54.498  1.00  0.00      SOLV H
ATOM  40059  H2  TIP3 3658      27.330 -44.929 -54.610  1.00  0.00      SOLV H
ATOM  40060  OH2 TIP3 3659      27.142 -46.233 -46.043  1.00  0.00      SOLV O
ATOM  40061  H1  TIP3 3659      26.833 -45.592 -45.379  1.00  0.00      SOLV H
ATOM  40062  H2  TIP3 3659      26.370 -46.234 -46.650  1.00  0.00      SOLV H
ATOM  40063  OH2 TIP3 3660      18.481 -46.677 -53.134  1.00  0.00      SOLV O
ATOM  40064  H1  TIP3 3660      18.282 -47.152 -53.972  1.00  0.00      SOLV H
ATOM  40065  H2  TIP3 3660      19.270 -47.168 -52.820  1.00  0.00      SOLV H
ATOM  40066  OH2 TIP3 3661      18.615 -43.085 -50.425  1.00  0.00      SOLV O
ATOM  40067  H1  TIP3 3661      18.714 -43.483 -51.302  1.00  0.00      SOLV H
ATOM  40068  H2  TIP3 3661      19.513 -43.199 -50.062  1.00  0.00      SOLV H
ATOM  40069  OH2 TIP3 3662      19.161 -47.753 -49.490  1.00  0.00      SOLV O
ATOM  40070  H1  TIP3 3662      19.681 -47.587 -50.303  1.00  0.00      SOLV H
ATOM  40071  H2  TIP3 3662      19.376 -46.970 -48.943  1.00  0.00      SOLV H
ATOM  40072  OH2 TIP3 3663      23.449 -40.368 -48.830  1.00  0.00      SOLV O
ATOM  40073  H1  TIP3 3663      22.927 -39.851 -48.200  1.00  0.00      SOLV H
ATOM  40074  H2  TIP3 3663      23.389 -41.281 -48.474  1.00  0.00      SOLV H
ATOM  40075  OH2 TIP3 3664      18.712 -43.203 -44.798  1.00  0.00      SOLV O
ATOM  40076  H1  TIP3 3664      17.977 -42.727 -44.366  1.00  0.00      SOLV H
ATOM  40077  H2  TIP3 3664      18.237 -43.656 -45.526  1.00  0.00      SOLV H
ATOM  40078  OH2 TIP3 3665      25.804 -45.670 -57.492  1.00  0.00      SOLV O
ATOM  40079  H1  TIP3 3665      26.170 -45.218 -56.698  1.00  0.00      SOLV H
ATOM  40080  H2  TIP3 3665      26.099 -45.073 -58.218  1.00  0.00      SOLV H
ATOM  40081  OH2 TIP3 3666      17.133 -47.880 -45.446  1.00  0.00      SOLV O
ATOM  40082  H1  TIP3 3666      16.800 -47.260 -44.771  1.00  0.00      SOLV H
ATOM  40083  H2  TIP3 3666      16.337 -48.166 -45.904  1.00  0.00      SOLV H
ATOM  40084  OH2 TIP3 3667      21.418 -40.124 -53.985  1.00  0.00      SOLV O
ATOM  40085  H1  TIP3 3667      21.782 -39.652 -53.223  1.00  0.00      SOLV H
ATOM  40086  H2  TIP3 3667      20.657 -39.582 -54.225  1.00  0.00      SOLV H
ATOM  40087  OH2 TIP3 3668      16.289 -41.966 -44.064  1.00  0.00      SOLV O
ATOM  40088  H1  TIP3 3668      16.240 -41.924 -45.042  1.00  0.00      SOLV H
ATOM  40089  H2  TIP3 3668      15.475 -42.455 -43.828  1.00  0.00      SOLV H
ATOM  40090  OH2 TIP3 3669      32.047 -52.229 -57.664  1.00  0.00      SOLV O
ATOM  40091  H1  TIP3 3669      31.153 -52.382 -57.284  1.00  0.00      SOLV H
ATOM  40092  H2  TIP3 3669      31.986 -51.289 -57.923  1.00  0.00      SOLV H
ATOM  40093  OH2 TIP3 3670      17.845 -47.879 -55.584  1.00  0.00      SOLV O
ATOM  40094  H1  TIP3 3670      17.283 -47.367 -56.199  1.00  0.00      SOLV H
ATOM  40095  H2  TIP3 3670      17.521 -48.776 -55.736  1.00  0.00      SOLV H
ATOM  40096  OH2 TIP3 3671      28.319 -38.255 -59.187  1.00  0.00      SOLV O
ATOM  40097  H1  TIP3 3671      28.217 -37.289 -59.045  1.00  0.00      SOLV H
ATOM  40098  H2  TIP3 3671      29.293 -38.354 -59.197  1.00  0.00      SOLV H
ATOM  40099  OH2 TIP3 3672      12.193 -44.404 -49.921  1.00  0.00      SOLV O
ATOM  40100  H1  TIP3 3672      13.146 -44.251 -49.953  1.00  0.00      SOLV H
ATOM  40101  H2  TIP3 3672      11.876 -43.690 -49.353  1.00  0.00      SOLV H
ATOM  40102  OH2 TIP3 3673      29.101 -37.700 -44.097  1.00  0.00      SOLV O
ATOM  40103  H1  TIP3 3673      29.468 -38.598 -44.299  1.00  0.00      SOLV H
ATOM  40104  H2  TIP3 3673      28.271 -38.008 -43.723  1.00  0.00      SOLV H
ATOM  40105  OH2 TIP3 3674      20.793 -41.224 -45.351  1.00  0.00      SOLV O
ATOM  40106  H1  TIP3 3674      20.538 -40.411 -44.861  1.00  0.00      SOLV H
ATOM  40107  H2  TIP3 3674      20.057 -41.822 -45.121  1.00  0.00      SOLV H
ATOM  40108  OH2 TIP3 3675      20.067 -37.495 -55.556  1.00  0.00      SOLV O
ATOM  40109  H1  TIP3 3675      19.887 -37.578 -56.510  1.00  0.00      SOLV H
ATOM  40110  H2  TIP3 3675      19.630 -36.660 -55.314  1.00  0.00      SOLV H
ATOM  40111  OH2 TIP3 3676      14.302 -40.691 -53.679  1.00  0.00      SOLV O
ATOM  40112  H1  TIP3 3676      14.639 -41.004 -52.810  1.00  0.00      SOLV H
ATOM  40113  H2  TIP3 3676      13.746 -41.454 -53.919  1.00  0.00      SOLV H
ATOM  40114  OH2 TIP3 3677      23.044 -37.219 -58.612  1.00  0.00      SOLV O
ATOM  40115  H1  TIP3 3677      23.775 -37.744 -59.009  1.00  0.00      SOLV H
ATOM  40116  H2  TIP3 3677      23.157 -37.416 -57.658  1.00  0.00      SOLV H
ATOM  40117  OH2 TIP3 3678      22.829 -37.431 -55.836  1.00  0.00      SOLV O
ATOM  40118  H1  TIP3 3678      21.894 -37.628 -55.607  1.00  0.00      SOLV H
ATOM  40119  H2  TIP3 3678      23.293 -38.014 -55.216  1.00  0.00      SOLV H
ATOM  40120  OH2 TIP3 3679      29.217 -46.835 -43.691  1.00  0.00      SOLV O
ATOM  40121  H1  TIP3 3679      28.744 -46.470 -44.446  1.00  0.00      SOLV H
ATOM  40122  H2  TIP3 3679      29.668 -47.603 -44.071  1.00  0.00      SOLV H
ATOM  40123  OH2 TIP3 3680      14.960 -44.962 -45.759  1.00  0.00      SOLV O
ATOM  40124  H1  TIP3 3680      15.388 -45.225 -44.909  1.00  0.00      SOLV H
ATOM  40125  H2  TIP3 3680      14.286 -45.625 -45.860  1.00  0.00      SOLV H
ATOM  40126  OH2 TIP3 3681      25.893 -53.688 -46.394  1.00  0.00      SOLV O
ATOM  40127  H1  TIP3 3681      26.409 -54.027 -45.641  1.00  0.00      SOLV H
ATOM  40128  H2  TIP3 3681      25.006 -54.065 -46.266  1.00  0.00      SOLV H
ATOM  40129  OH2 TIP3 3682      27.728 -49.042 -45.541  1.00  0.00      SOLV O
ATOM  40130  H1  TIP3 3682      27.159 -49.387 -44.819  1.00  0.00      SOLV H
ATOM  40131  H2  TIP3 3682      27.298 -48.196 -45.757  1.00  0.00      SOLV H
ATOM  40132  OH2 TIP3 3683      26.841 -44.255 -59.658  1.00  0.00      SOLV O
ATOM  40133  H1  TIP3 3683      26.826 -44.428 -60.622  1.00  0.00      SOLV H
ATOM  40134  H2  TIP3 3683      27.544 -43.589 -59.598  1.00  0.00      SOLV H
ATOM  40135  OH2 TIP3 3684      24.813 -51.471 -59.001  1.00  0.00      SOLV O
ATOM  40136  H1  TIP3 3684      24.335 -51.684 -58.180  1.00  0.00      SOLV H
ATOM  40137  H2  TIP3 3684      24.628 -52.282 -59.512  1.00  0.00      SOLV H
ATOM  40138  OH2 TIP3 3685      19.820 -50.231 -48.510  1.00  0.00      SOLV O
ATOM  40139  H1  TIP3 3685      19.097 -50.470 -47.909  1.00  0.00      SOLV H
ATOM  40140  H2  TIP3 3685      19.520 -49.383 -48.903  1.00  0.00      SOLV H
ATOM  40141  OH2 TIP3 3686      19.779 -50.114 -53.666  1.00  0.00      SOLV O
ATOM  40142  H1  TIP3 3686      18.929 -50.596 -53.783  1.00  0.00      SOLV H
ATOM  40143  H2  TIP3 3686      20.200 -50.297 -54.534  1.00  0.00      SOLV H
ATOM  40144  OH2 TIP3 3687      24.868 -47.869 -54.873  1.00  0.00      SOLV O
ATOM  40145  H1  TIP3 3687      24.210 -47.213 -55.192  1.00  0.00      SOLV H
ATOM  40146  H2  TIP3 3687      25.552 -47.801 -55.563  1.00  0.00      SOLV H
ATOM  40147  OH2 TIP3 3688      23.870 -47.898 -43.397  1.00  0.00      SOLV O
ATOM  40148  H1  TIP3 3688      23.669 -48.831 -43.160  1.00  0.00      SOLV H
ATOM  40149  H2  TIP3 3688      24.762 -47.793 -43.032  1.00  0.00      SOLV H
ATOM  40150  OH2 TIP3 3689      25.959 -48.001 -52.110  1.00  0.00      SOLV O
ATOM  40151  H1  TIP3 3689      25.460 -47.598 -52.846  1.00  0.00      SOLV H
ATOM  40152  H2  TIP3 3689      26.388 -48.737 -52.596  1.00  0.00      SOLV H
ATOM  40153  OH2 TIP3 3690      17.457 -50.711 -46.819  1.00  0.00      SOLV O
ATOM  40154  H1  TIP3 3690      17.552 -50.447 -45.896  1.00  0.00      SOLV H
ATOM  40155  H2  TIP3 3690      17.504 -51.684 -46.738  1.00  0.00      SOLV H
ATOM  40156  OH2 TIP3 3691      21.594 -52.122 -60.096  1.00  0.00      SOLV O
ATOM  40157  H1  TIP3 3691      21.346 -52.565 -59.258  1.00  0.00      SOLV H
ATOM  40158  H2  TIP3 3691      20.722 -51.946 -60.473  1.00  0.00      SOLV H
ATOM  40159  OH2 TIP3 3692      15.333 -54.646 -52.925  1.00  0.00      SOLV O
ATOM  40160  H1  TIP3 3692      15.958 -54.429 -52.203  1.00  0.00      SOLV H
ATOM  40161  H2  TIP3 3692      15.912 -54.803 -53.692  1.00  0.00      SOLV H
ATOM  40162  OH2 TIP3 3693      16.351 -53.408 -57.300  1.00  0.00      SOLV O
ATOM  40163  H1  TIP3 3693      16.673 -52.892 -58.060  1.00  0.00      SOLV H
ATOM  40164  H2  TIP3 3693      15.429 -53.111 -57.225  1.00  0.00      SOLV H
ATOM  40165  OH2 TIP3 3694      24.751 -46.776 -47.451  1.00  0.00      SOLV O
ATOM  40166  H1  TIP3 3694      25.234 -47.319 -48.115  1.00  0.00      SOLV H
ATOM  40167  H2  TIP3 3694      24.378 -47.477 -46.882  1.00  0.00      SOLV H
ATOM  40168  OH2 TIP3 3695      23.082 -51.566 -52.663  1.00  0.00      SOLV O
ATOM  40169  H1  TIP3 3695      22.178 -51.883 -52.436  1.00  0.00      SOLV H
ATOM  40170  H2  TIP3 3695      23.505 -51.620 -51.794  1.00  0.00      SOLV H
ATOM  40171  OH2 TIP3 3696      17.658 -51.845 -53.853  1.00  0.00      SOLV O
ATOM  40172  H1  TIP3 3696      16.749 -51.908 -54.213  1.00  0.00      SOLV H
ATOM  40173  H2  TIP3 3696      18.092 -52.643 -54.205  1.00  0.00      SOLV H
ATOM  40174  OH2 TIP3 3697      20.938 -50.594 -56.125  1.00  0.00      SOLV O
ATOM  40175  H1  TIP3 3697      21.843 -50.239 -56.044  1.00  0.00      SOLV H
ATOM  40176  H2  TIP3 3697      20.572 -50.145 -56.912  1.00  0.00      SOLV H
ATOM  40177  OH2 TIP3 3698      27.387 -50.772 -49.464  1.00  0.00      SOLV O
ATOM  40178  H1  TIP3 3698      26.785 -50.971 -48.713  1.00  0.00      SOLV H
ATOM  40179  H2  TIP3 3698      26.977 -51.310 -50.167  1.00  0.00      SOLV H
ATOM  40180  OH2 TIP3 3699      19.485 -49.940 -58.534  1.00  0.00      SOLV O
ATOM  40181  H1  TIP3 3699      18.976 -50.396 -59.230  1.00  0.00      SOLV H
ATOM  40182  H2  TIP3 3699      20.114 -49.426 -59.074  1.00  0.00      SOLV H
ATOM  40183  OH2 TIP3 3700      16.124 -46.063 -43.574  1.00  0.00      SOLV O
ATOM  40184  H1  TIP3 3700      16.795 -45.800 -42.914  1.00  0.00      SOLV H
ATOM  40185  H2  TIP3 3700      15.405 -46.359 -42.980  1.00  0.00      SOLV H
ATOM  40186  OH2 TIP3 3701      23.272 -48.546 -50.744  1.00  0.00      SOLV O
ATOM  40187  H1  TIP3 3701      24.005 -48.902 -51.262  1.00  0.00      SOLV H
ATOM  40188  H2  TIP3 3701      23.218 -49.179 -49.992  1.00  0.00      SOLV H
ATOM  40189  OH2 TIP3 3702      19.892 -53.775 -54.335  1.00  0.00      SOLV O
ATOM  40190  H1  TIP3 3702      19.725 -54.736 -54.272  1.00  0.00      SOLV H
ATOM  40191  H2  TIP3 3702      20.625 -53.728 -54.959  1.00  0.00      SOLV H
ATOM  40192  OH2 TIP3 3703      22.656 -50.217 -48.495  1.00  0.00      SOLV O
ATOM  40193  H1  TIP3 3703      21.722 -50.492 -48.389  1.00  0.00      SOLV H
ATOM  40194  H2  TIP3 3703      22.949 -50.117 -47.575  1.00  0.00      SOLV H
ATOM  40195  OH2 TIP3 3704      21.030 -44.532 -56.622  1.00  0.00      SOLV O
ATOM  40196  H1  TIP3 3704      20.483 -45.244 -57.023  1.00  0.00      SOLV H
ATOM  40197  H2  TIP3 3704      20.717 -44.537 -55.689  1.00  0.00      SOLV H
ATOM  40198  OH2 TIP3 3705      28.079 -42.836 -47.906  1.00  0.00      SOLV O
ATOM  40199  H1  TIP3 3705      28.403 -42.183 -48.565  1.00  0.00      SOLV H
ATOM  40200  H2  TIP3 3705      27.309 -43.229 -48.370  1.00  0.00      SOLV H
ATOM  40201  OH2 TIP3 3706      27.068 -50.039 -58.504  1.00  0.00      SOLV O
ATOM  40202  H1  TIP3 3706      26.137 -50.290 -58.699  1.00  0.00      SOLV H
ATOM  40203  H2  TIP3 3706      26.991 -49.151 -58.101  1.00  0.00      SOLV H
ATOM  40204  OH2 TIP3 3707      22.426 -43.715 -45.461  1.00  0.00      SOLV O
ATOM  40205  H1  TIP3 3707      22.273 -44.286 -44.697  1.00  0.00      SOLV H
ATOM  40206  H2  TIP3 3707      21.800 -42.989 -45.325  1.00  0.00      SOLV H
ATOM  40207  OH2 TIP3 3708      27.094 -47.968 -56.766  1.00  0.00      SOLV O
ATOM  40208  H1  TIP3 3708      27.997 -47.811 -56.430  1.00  0.00      SOLV H
ATOM  40209  H2  TIP3 3708      26.886 -47.138 -57.240  1.00  0.00      SOLV H
ATOM  40210  OH2 TIP3 3709      16.759 -46.628 -50.798  1.00  0.00      SOLV O
ATOM  40211  H1  TIP3 3709      17.288 -46.611 -51.619  1.00  0.00      SOLV H
ATOM  40212  H2  TIP3 3709      16.903 -47.542 -50.518  1.00  0.00      SOLV H
ATOM  40213  OH2 TIP3 3710      22.513 -42.424 -57.640  1.00  0.00      SOLV O
ATOM  40214  H1  TIP3 3710      21.895 -41.725 -57.331  1.00  0.00      SOLV H
ATOM  40215  H2  TIP3 3710      22.017 -43.230 -57.384  1.00  0.00      SOLV H
ATOM  40216  OH2 TIP3 3711      21.176 -47.270 -43.415  1.00  0.00      SOLV O
ATOM  40217  H1  TIP3 3711      20.896 -47.693 -44.250  1.00  0.00      SOLV H
ATOM  40218  H2  TIP3 3711      22.150 -47.320 -43.506  1.00  0.00      SOLV H
ATOM  40219  OH2 TIP3 3712      23.668 -40.643 -45.515  1.00  0.00      SOLV O
ATOM  40220  H1  TIP3 3712      22.757 -40.921 -45.715  1.00  0.00      SOLV H
ATOM  40221  H2  TIP3 3712      23.596 -40.458 -44.558  1.00  0.00      SOLV H
ATOM  40222  OH2 TIP3 3713      31.555 -46.144 -57.058  1.00  0.00      SOLV O
ATOM  40223  H1  TIP3 3713      31.136 -46.571 -57.842  1.00  0.00      SOLV H
ATOM  40224  H2  TIP3 3713      31.402 -45.216 -57.329  1.00  0.00      SOLV H
ATOM  40225  OH2 TIP3 3714      29.762 -40.323 -44.332  1.00  0.00      SOLV O
ATOM  40226  H1  TIP3 3714      28.931 -40.826 -44.487  1.00  0.00      SOLV H
ATOM  40227  H2  TIP3 3714      30.273 -40.609 -45.112  1.00  0.00      SOLV H
ATOM  40228  OH2 TIP3 3715      27.149 -38.428 -56.682  1.00  0.00      SOLV O
ATOM  40229  H1  TIP3 3715      26.977 -39.312 -56.324  1.00  0.00      SOLV H
ATOM  40230  H2  TIP3 3715      27.492 -38.615 -57.575  1.00  0.00      SOLV H
ATOM  40231  OH2 TIP3 3716      26.190 -44.274 -49.554  1.00  0.00      SOLV O
ATOM  40232  H1  TIP3 3716      25.351 -44.747 -49.716  1.00  0.00      SOLV H
ATOM  40233  H2  TIP3 3716      26.806 -44.842 -50.057  1.00  0.00      SOLV H
ATOM  40234  OH2 TIP3 3717      17.774 -42.666 -53.520  1.00  0.00      SOLV O
ATOM  40235  H1  TIP3 3717      17.867 -41.721 -53.728  1.00  0.00      SOLV H
ATOM  40236  H2  TIP3 3717      16.856 -42.825 -53.764  1.00  0.00      SOLV H
ATOM  40237  OH2 TIP3 3718      15.447 -48.919 -59.054  1.00  0.00      SOLV O
ATOM  40238  H1  TIP3 3718      15.805 -48.195 -58.502  1.00  0.00      SOLV H
ATOM  40239  H2  TIP3 3718      14.599 -49.109 -58.594  1.00  0.00      SOLV H
ATOM  40240  OH2 TIP3 3719      19.844 -44.404 -54.054  1.00  0.00      SOLV O
ATOM  40241  H1  TIP3 3719      19.233 -43.671 -53.846  1.00  0.00      SOLV H
ATOM  40242  H2  TIP3 3719      19.374 -45.151 -53.635  1.00  0.00      SOLV H
ATOM  40243  OH2 TIP3 3720      18.832 -40.296 -47.568  1.00  0.00      SOLV O
ATOM  40244  H1  TIP3 3720      18.973 -39.370 -47.819  1.00  0.00      SOLV H
ATOM  40245  H2  TIP3 3720      19.570 -40.454 -46.959  1.00  0.00      SOLV H
ATOM  40246  OH2 TIP3 3721      16.913 -40.078 -54.467  1.00  0.00      SOLV O
ATOM  40247  H1  TIP3 3721      15.974 -40.273 -54.280  1.00  0.00      SOLV H
ATOM  40248  H2  TIP3 3721      17.005 -39.190 -54.081  1.00  0.00      SOLV H
ATOM  40249  OH2 TIP3 3722      23.507 -42.949 -47.901  1.00  0.00      SOLV O
ATOM  40250  H1  TIP3 3722      23.244 -43.323 -47.032  1.00  0.00      SOLV H
ATOM  40251  H2  TIP3 3722      24.346 -43.404 -48.065  1.00  0.00      SOLV H
ATOM  40252  OH2 TIP3 3723      25.389 -41.131 -58.831  1.00  0.00      SOLV O
ATOM  40253  H1  TIP3 3723      25.811 -41.501 -58.024  1.00  0.00      SOLV H
ATOM  40254  H2  TIP3 3723      24.537 -41.596 -58.790  1.00  0.00      SOLV H
ATOM  40255  OH2 TIP3 3724      24.653 -37.578 -45.533  1.00  0.00      SOLV O
ATOM  40256  H1  TIP3 3724      24.190 -38.397 -45.801  1.00  0.00      SOLV H
ATOM  40257  H2  TIP3 3724      24.398 -36.984 -46.275  1.00  0.00      SOLV H
ATOM  40258  OH2 TIP3 3725      28.175 -35.555 -58.551  1.00  0.00      SOLV O
ATOM  40259  H1  TIP3 3725      28.543 -34.695 -58.814  1.00  0.00      SOLV H
ATOM  40260  H2  TIP3 3725      27.262 -35.272 -58.330  1.00  0.00      SOLV H
ATOM  40261  OH2 TIP3 3726      17.474 -53.525 -45.822  1.00  0.00      SOLV O
ATOM  40262  H1  TIP3 3726      16.632 -53.751 -46.241  1.00  0.00      SOLV H
ATOM  40263  H2  TIP3 3726      17.903 -54.393 -45.756  1.00  0.00      SOLV H
ATOM  40264  OH2 TIP3 3727      26.633 -42.088 -56.535  1.00  0.00      SOLV O
ATOM  40265  H1  TIP3 3727      26.574 -42.949 -56.072  1.00  0.00      SOLV H
ATOM  40266  H2  TIP3 3727      27.578 -41.884 -56.415  1.00  0.00      SOLV H
ATOM  40267  OH2 TIP3 3728      13.314 -42.678 -47.620  1.00  0.00      SOLV O
ATOM  40268  H1  TIP3 3728      13.973 -43.384 -47.660  1.00  0.00      SOLV H
ATOM  40269  H2  TIP3 3728      13.545 -42.253 -46.787  1.00  0.00      SOLV H
ATOM  40270  OH2 TIP3 3729      19.466 -42.105 -60.371  1.00  0.00      SOLV O
ATOM  40271  H1  TIP3 3729      19.848 -42.836 -60.891  1.00  0.00      SOLV H
ATOM  40272  H2  TIP3 3729      19.185 -42.577 -59.560  1.00  0.00      SOLV H
ATOM  40273  OH2 TIP3 3730      18.433 -42.906 -57.908  1.00  0.00      SOLV O
ATOM  40274  H1  TIP3 3730      18.928 -43.303 -57.179  1.00  0.00      SOLV H
ATOM  40275  H2  TIP3 3730      18.281 -41.993 -57.585  1.00  0.00      SOLV H
ATOM  40276  OH2 TIP3 3731      16.106 -46.685 -57.364  1.00  0.00      SOLV O
ATOM  40277  H1  TIP3 3731      15.304 -46.532 -56.824  1.00  0.00      SOLV H
ATOM  40278  H2  TIP3 3731      16.283 -45.788 -57.694  1.00  0.00      SOLV H
ATOM  40279  OH2 TIP3 3732      26.002 -50.992 -47.116  1.00  0.00      SOLV O
ATOM  40280  H1  TIP3 3732      26.622 -50.719 -46.427  1.00  0.00      SOLV H
ATOM  40281  H2  TIP3 3732      25.841 -51.936 -46.911  1.00  0.00      SOLV H
ATOM  40282  OH2 TIP3 3733      26.926 -51.166 -55.945  1.00  0.00      SOLV O
ATOM  40283  H1  TIP3 3733      26.895 -50.664 -56.783  1.00  0.00      SOLV H
ATOM  40284  H2  TIP3 3733      27.119 -50.469 -55.290  1.00  0.00      SOLV H
ATOM  40285  OH2 TIP3 3734      20.614 -40.462 -57.236  1.00  0.00      SOLV O
ATOM  40286  H1  TIP3 3734      19.660 -40.316 -57.092  1.00  0.00      SOLV H
ATOM  40287  H2  TIP3 3734      20.847 -39.695 -57.771  1.00  0.00      SOLV H
ATOM  40288  OH2 TIP3 3735      23.574 -50.329 -55.190  1.00  0.00      SOLV O
ATOM  40289  H1  TIP3 3735      24.127 -49.533 -55.053  1.00  0.00      SOLV H
ATOM  40290  H2  TIP3 3735      23.370 -50.599 -54.271  1.00  0.00      SOLV H
ATOM  40291  OH2 TIP3 3736      23.856 -49.072 -46.080  1.00  0.00      SOLV O
ATOM  40292  H1  TIP3 3736      23.710 -48.723 -45.186  1.00  0.00      SOLV H
ATOM  40293  H2  TIP3 3736      24.559 -49.730 -45.964  1.00  0.00      SOLV H
ATOM  40294  OH2 TIP3 3737      25.311 -52.842 -54.324  1.00  0.00      SOLV O
ATOM  40295  H1  TIP3 3737      24.849 -52.309 -53.654  1.00  0.00      SOLV H
ATOM  40296  H2  TIP3 3737      25.827 -52.160 -54.805  1.00  0.00      SOLV H
ATOM  40297  OH2 TIP3 3738      17.802 -40.316 -57.160  1.00  0.00      SOLV O
ATOM  40298  H1  TIP3 3738      17.558 -39.511 -57.672  1.00  0.00      SOLV H
ATOM  40299  H2  TIP3 3738      17.435 -40.111 -56.276  1.00  0.00      SOLV H
ATOM  40300  OH2 TIP3 3739      20.944 -53.185 -57.633  1.00  0.00      SOLV O
ATOM  40301  H1  TIP3 3739      20.599 -52.416 -57.149  1.00  0.00      SOLV H
ATOM  40302  H2  TIP3 3739      21.877 -53.193 -57.338  1.00  0.00      SOLV H
ATOM  40303  OH2 TIP3 3740      30.372 -49.130 -45.126  1.00  0.00      SOLV O
ATOM  40304  H1  TIP3 3740      29.398 -49.243 -45.229  1.00  0.00      SOLV H
ATOM  40305  H2  TIP3 3740      30.625 -49.132 -46.059  1.00  0.00      SOLV H
ATOM  40306  OH2 TIP3 3741      27.748 -46.048 -51.174  1.00  0.00      SOLV O
ATOM  40307  H1  TIP3 3741      27.097 -46.741 -51.403  1.00  0.00      SOLV H
ATOM  40308  H2  TIP3 3741      28.412 -46.564 -50.667  1.00  0.00      SOLV H
ATOM  40309  OH2 TIP3 3742      15.821 -44.045 -58.613  1.00  0.00      SOLV O
ATOM  40310  H1  TIP3 3742      16.238 -43.247 -58.253  1.00  0.00      SOLV H
ATOM  40311  H2  TIP3 3742      16.516 -44.315 -59.247  1.00  0.00      SOLV H
ATOM  40312  OH2 TIP3 3743      16.655 -51.465 -59.389  1.00  0.00      SOLV O
ATOM  40313  H1  TIP3 3743      16.274 -50.597 -59.173  1.00  0.00      SOLV H
ATOM  40314  H2  TIP3 3743      15.916 -51.978 -59.729  1.00  0.00      SOLV H
ATOM  40315  OH2 TIP3 3744      25.658 -36.920 -49.421  1.00  0.00      SOLV O
ATOM  40316  H1  TIP3 3744      25.300 -36.387 -50.161  1.00  0.00      SOLV H
ATOM  40317  H2  TIP3 3744      26.579 -36.592 -49.413  1.00  0.00      SOLV H
ATOM  40318  OH2 TIP3 3745      19.006 -56.081 -50.722  1.00  0.00      SOLV O
ATOM  40319  H1  TIP3 3745      18.998 -56.165 -51.695  1.00  0.00      SOLV H
ATOM  40320  H2  TIP3 3745      19.081 -57.001 -50.417  1.00  0.00      SOLV H
ATOM  40321  OH2 TIP3 3746      13.545 -43.289 -54.558  1.00  0.00      SOLV O
ATOM  40322  H1  TIP3 3746      12.582 -43.240 -54.579  1.00  0.00      SOLV H
ATOM  40323  H2  TIP3 3746      13.765 -42.799 -55.366  1.00  0.00      SOLV H
ATOM  40324  OH2 TIP3 3747      11.886 -41.069 -43.131  1.00  0.00      SOLV O
ATOM  40325  H1  TIP3 3747      12.628 -41.123 -42.498  1.00  0.00      SOLV H
ATOM  40326  H2  TIP3 3747      11.841 -41.989 -43.447  1.00  0.00      SOLV H
ATOM  40327  OH2 TIP3 3748      16.637 -40.622 -41.582  1.00  0.00      SOLV O
ATOM  40328  H1  TIP3 3748      17.552 -40.816 -41.332  1.00  0.00      SOLV H
ATOM  40329  H2  TIP3 3748      16.649 -40.914 -42.516  1.00  0.00      SOLV H
ATOM  40330  OH2 TIP3 3749      20.778 -39.692 -60.196  1.00  0.00      SOLV O
ATOM  40331  H1  TIP3 3749      20.285 -40.544 -60.118  1.00  0.00      SOLV H
ATOM  40332  H2  TIP3 3749      21.637 -40.025 -60.508  1.00  0.00      SOLV H
ATOM  40333  OH2 TIP3 3750      23.379 -39.992 -42.845  1.00  0.00      SOLV O
ATOM  40334  H1  TIP3 3750      23.327 -40.915 -42.513  1.00  0.00      SOLV H
ATOM  40335  H2  TIP3 3750      24.049 -39.600 -42.261  1.00  0.00      SOLV H
ATOM  40336  OH2 TIP3 3751      25.103 -38.370 -60.001  1.00  0.00      SOLV O
ATOM  40337  H1  TIP3 3751      25.590 -39.080 -59.551  1.00  0.00      SOLV H
ATOM  40338  H2  TIP3 3751      25.774 -38.013 -60.613  1.00  0.00      SOLV H
ATOM  40339  OH2 TIP3 3752      13.929 -46.978 -42.260  1.00  0.00      SOLV O
ATOM  40340  H1  TIP3 3752      14.358 -47.840 -42.446  1.00  0.00      SOLV H
ATOM  40341  H2  TIP3 3752      13.116 -47.047 -42.801  1.00  0.00      SOLV H
ATOM  40342  OH2 TIP3 3753      17.854 -45.324 -60.252  1.00  0.00      SOLV O
ATOM  40343  H1  TIP3 3753      18.265 -45.882 -59.573  1.00  0.00      SOLV H
ATOM  40344  H2  TIP3 3753      18.655 -45.046 -60.747  1.00  0.00      SOLV H
ATOM  40345  OH2 TIP3 3754      20.139 -44.767 -42.821  1.00  0.00      SOLV O
ATOM  40346  H1  TIP3 3754      19.843 -44.570 -43.726  1.00  0.00      SOLV H
ATOM  40347  H2  TIP3 3754      20.629 -45.612 -42.950  1.00  0.00      SOLV H
ATOM  40348  OH2 TIP3 3755      22.637 -42.340 -60.432  1.00  0.00      SOLV O
ATOM  40349  H1  TIP3 3755      22.435 -42.417 -59.480  1.00  0.00      SOLV H
ATOM  40350  H2  TIP3 3755      22.812 -43.284 -60.649  1.00  0.00      SOLV H
ATOM  40351  OH2 TIP3 3756      25.634 -42.993 -45.377  1.00  0.00      SOLV O
ATOM  40352  H1  TIP3 3756      26.217 -42.228 -45.552  1.00  0.00      SOLV H
ATOM  40353  H2  TIP3 3756      24.757 -42.592 -45.470  1.00  0.00      SOLV H
ATOM  40354  OH2 TIP3 3757      15.635 -49.268 -42.868  1.00  0.00      SOLV O
ATOM  40355  H1  TIP3 3757      16.349 -49.901 -43.016  1.00  0.00      SOLV H
ATOM  40356  H2  TIP3 3757      15.534 -49.322 -41.898  1.00  0.00      SOLV H
ATOM  40357  OH2 TIP3 3758      19.692 -46.690 -57.794  1.00  0.00      SOLV O
ATOM  40358  H1  TIP3 3758      19.351 -47.370 -57.192  1.00  0.00      SOLV H
ATOM  40359  H2  TIP3 3758      20.194 -47.238 -58.436  1.00  0.00      SOLV H
ATOM  40360  OH2 TIP3 3759      19.722 -48.997 -45.426  1.00  0.00      SOLV O
ATOM  40361  H1  TIP3 3759      18.860 -48.541 -45.342  1.00  0.00      SOLV H
ATOM  40362  H2  TIP3 3759      20.094 -48.563 -46.215  1.00  0.00      SOLV H
ATOM  40363  OH2 TIP3 3760      21.276 -48.101 -59.576  1.00  0.00      SOLV O
ATOM  40364  H1  TIP3 3760      21.180 -48.080 -60.548  1.00  0.00      SOLV H
ATOM  40365  H2  TIP3 3760      22.178 -47.737 -59.460  1.00  0.00      SOLV H
ATOM  40366  OH2 TIP3 3761      23.638 -44.850 -42.046  1.00  0.00      SOLV O
ATOM  40367  H1  TIP3 3761      24.549 -44.671 -42.316  1.00  0.00      SOLV H
ATOM  40368  H2  TIP3 3761      23.720 -45.720 -41.626  1.00  0.00      SOLV H
ATOM  40369  OH2 TIP3 3762      29.313 -42.738 -60.105  1.00  0.00      SOLV O
ATOM  40370  H1  TIP3 3762      29.303 -43.167 -60.980  1.00  0.00      SOLV H
ATOM  40371  H2  TIP3 3762      28.944 -41.856 -60.331  1.00  0.00      SOLV H
ATOM  40372  OH2 TIP3 3763      21.065 -51.286 -44.416  1.00  0.00      SOLV O
ATOM  40373  H1  TIP3 3763      21.224 -51.989 -45.067  1.00  0.00      SOLV H
ATOM  40374  H2  TIP3 3763      20.661 -50.586 -44.972  1.00  0.00      SOLV H
ATOM  40375  OH2 TIP3 3764      21.531 -47.047 -46.590  1.00  0.00      SOLV O
ATOM  40376  H1  TIP3 3764      22.282 -47.006 -47.195  1.00  0.00      SOLV H
ATOM  40377  H2  TIP3 3764      20.883 -46.452 -47.011  1.00  0.00      SOLV H
ATOM  40378  OH2 TIP3 3765      26.401 -47.721 -41.613  1.00  0.00      SOLV O
ATOM  40379  H1  TIP3 3765      26.948 -48.494 -41.814  1.00  0.00      SOLV H
ATOM  40380  H2  TIP3 3765      27.041 -47.004 -41.751  1.00  0.00      SOLV H
ATOM  40381  OH2 TIP3 3766      26.782 -44.631 -43.575  1.00  0.00      SOLV O
ATOM  40382  H1  TIP3 3766      26.311 -44.009 -44.180  1.00  0.00      SOLV H
ATOM  40383  H2  TIP3 3766      27.699 -44.316 -43.631  1.00  0.00      SOLV H
ATOM  40384  OH2 TIP3 3767      19.148 -50.773 -42.428  1.00  0.00      SOLV O
ATOM  40385  H1  TIP3 3767      18.607 -51.563 -42.636  1.00  0.00      SOLV H
ATOM  40386  H2  TIP3 3767      19.790 -50.789 -43.165  1.00  0.00      SOLV H
ATOM  40387  OH2 TIP3 3768      23.279 -50.473 -42.905  1.00  0.00      SOLV O
ATOM  40388  H1  TIP3 3768      23.034 -50.818 -42.027  1.00  0.00      SOLV H
ATOM  40389  H2  TIP3 3768      22.525 -50.821 -43.432  1.00  0.00      SOLV H
ATOM  40390  OH2 TIP3 3769      26.040 -50.294 -43.830  1.00  0.00      SOLV O
ATOM  40391  H1  TIP3 3769      25.146 -50.593 -43.585  1.00  0.00      SOLV H
ATOM  40392  H2  TIP3 3769      26.601 -50.754 -43.177  1.00  0.00      SOLV H
ATOM  40393  OH2 TIP3 3770      28.087 -51.035 -41.903  1.00  0.00      SOLV O
ATOM  40394  H1  TIP3 3770      28.259 -52.000 -41.906  1.00  0.00      SOLV H
ATOM  40395  H2  TIP3 3770      27.704 -50.881 -41.013  1.00  0.00      SOLV H
ATOM  40396  OH2 TIP3 3771      18.038 -53.259 -42.768  1.00  0.00      SOLV O
ATOM  40397  H1  TIP3 3771      18.357 -53.916 -43.416  1.00  0.00      SOLV H
ATOM  40398  H2  TIP3 3771      18.176 -53.736 -41.928  1.00  0.00      SOLV H
ATOM  40399  OH2 TIP3 3772      23.943 -55.350 -43.853  1.00  0.00      SOLV O
ATOM  40400  H1  TIP3 3772      24.732 -55.928 -43.888  1.00  0.00      SOLV H
ATOM  40401  H2  TIP3 3772      23.619 -55.380 -44.765  1.00  0.00      SOLV H
ATOM  40402  OH2 TIP3 3773      23.743 -53.761 -41.660  1.00  0.00      SOLV O
ATOM  40403  H1  TIP3 3773      23.773 -54.268 -42.504  1.00  0.00      SOLV H
ATOM  40404  H2  TIP3 3773      22.930 -53.228 -41.767  1.00  0.00      SOLV H
ATOM  40405  OH2 TIP3 3774      17.546 -37.915 -58.483  1.00  0.00      SOLV O
ATOM  40406  H1  TIP3 3774      18.485 -37.653 -58.458  1.00  0.00      SOLV H
ATOM  40407  H2  TIP3 3774      17.254 -37.399 -59.253  1.00  0.00      SOLV H
ATOM  40408  OH2 TIP3 3775      13.337 -45.132 -59.112  1.00  0.00      SOLV O
ATOM  40409  H1  TIP3 3775      14.222 -44.776 -58.876  1.00  0.00      SOLV H
ATOM  40410  H2  TIP3 3775      13.583 -45.866 -59.718  1.00  0.00      SOLV H
ATOM  40411  OH2 TIP3 3776      10.422 -40.531 -54.019  1.00  0.00      SOLV O
ATOM  40412  H1  TIP3 3776       9.956 -41.184 -54.590  1.00  0.00      SOLV H
ATOM  40413  H2  TIP3 3776      10.877 -41.136 -53.390  1.00  0.00      SOLV H
ATOM  40414  OH2 TIP3 3777      11.688 -42.097 -52.231  1.00  0.00      SOLV O
ATOM  40415  H1  TIP3 3777      11.746 -43.042 -52.036  1.00  0.00      SOLV H
ATOM  40416  H2  TIP3 3777      11.947 -41.710 -51.375  1.00  0.00      SOLV H
ATOM  40417  OH2 TIP3 3778      27.989 -35.486 -49.203  1.00  0.00      SOLV O
ATOM  40418  H1  TIP3 3778      28.046 -35.251 -48.280  1.00  0.00      SOLV H
ATOM  40419  H2  TIP3 3778      28.523 -34.795 -49.618  1.00  0.00      SOLV H
ATOM  40420  OH2 TIP3 3779      27.433 -40.336 -41.818  1.00  0.00      SOLV O
ATOM  40421  H1  TIP3 3779      26.939 -40.952 -41.254  1.00  0.00      SOLV H
ATOM  40422  H2  TIP3 3779      27.886 -39.767 -41.173  1.00  0.00      SOLV H
ATOM  40423  OH2 TIP3 3780      29.497 -41.721 -56.180  1.00  0.00      SOLV O
ATOM  40424  H1  TIP3 3780      30.159 -41.026 -56.017  1.00  0.00      SOLV H
ATOM  40425  H2  TIP3 3780      29.751 -42.373 -55.489  1.00  0.00      SOLV H
ATOM  40426  OH2 TIP3 3781      30.565 -43.378 -54.313  1.00  0.00      SOLV O
ATOM  40427  H1  TIP3 3781      29.956 -44.088 -54.007  1.00  0.00      SOLV H
ATOM  40428  H2  TIP3 3781      30.977 -43.070 -53.485  1.00  0.00      SOLV H
ATOM  40429  OH2 TIP3 3782      29.463 -40.851 -49.185  1.00  0.00      SOLV O
ATOM  40430  H1  TIP3 3782      30.241 -41.092 -49.718  1.00  0.00      SOLV H
ATOM  40431  H2  TIP3 3782      29.213 -39.991 -49.569  1.00  0.00      SOLV H
ATOM  40432  OH2 TIP3 3783      26.977 -38.678 -46.968  1.00  0.00      SOLV O
ATOM  40433  H1  TIP3 3783      26.125 -38.658 -46.516  1.00  0.00      SOLV H
ATOM  40434  H2  TIP3 3783      26.734 -39.133 -47.808  1.00  0.00      SOLV H
ATOM  40435  OH2 TIP3 3784      30.857 -43.414 -57.927  1.00  0.00      SOLV O
ATOM  40436  H1  TIP3 3784      30.262 -43.312 -58.706  1.00  0.00      SOLV H
ATOM  40437  H2  TIP3 3784      30.388 -42.845 -57.288  1.00  0.00      SOLV H
ATOM  40438  OH2 TIP3 3785      30.261 -46.580 -59.397  1.00  0.00      SOLV O
ATOM  40439  H1  TIP3 3785      30.102 -45.973 -60.131  1.00  0.00      SOLV H
ATOM  40440  H2  TIP3 3785      30.245 -47.448 -59.865  1.00  0.00      SOLV H
ATOM  40441  OH2 TIP3 3786      28.883 -45.505 -53.684  1.00  0.00      SOLV O
ATOM  40442  H1  TIP3 3786      29.087 -46.442 -53.852  1.00  0.00      SOLV H
ATOM  40443  H2  TIP3 3786      28.493 -45.542 -52.785  1.00  0.00      SOLV H
ATOM  40444  OH2 TIP3 3787      30.313 -49.164 -60.178  1.00  0.00      SOLV O
ATOM  40445  H1  TIP3 3787      31.030 -49.524 -59.630  1.00  0.00      SOLV H
ATOM  40446  H2  TIP3 3787      29.679 -49.900 -60.268  1.00  0.00      SOLV H
ATOM  40447  OH2 TIP3 3788      29.489 -47.911 -55.272  1.00  0.00      SOLV O
ATOM  40448  H1  TIP3 3788      30.037 -48.727 -55.236  1.00  0.00      SOLV H
ATOM  40449  H2  TIP3 3788      30.096 -47.306 -55.726  1.00  0.00      SOLV H
ATOM  40450  OH2 TIP3 3789      29.845 -47.263 -49.854  1.00  0.00      SOLV O
ATOM  40451  H1  TIP3 3789      30.669 -46.731 -49.894  1.00  0.00      SOLV H
ATOM  40452  H2  TIP3 3789      29.634 -47.170 -48.906  1.00  0.00      SOLV H
ATOM  40453  OH2 TIP3 3790      29.666 -46.537 -47.129  1.00  0.00      SOLV O
ATOM  40454  H1  TIP3 3790      28.749 -46.485 -46.779  1.00  0.00      SOLV H
ATOM  40455  H2  TIP3 3790      29.862 -45.593 -47.302  1.00  0.00      SOLV H
ATOM  40456  OH2 TIP3 3791      15.331 -53.104 -43.472  1.00  0.00      SOLV O
ATOM  40457  H1  TIP3 3791      16.309 -53.066 -43.445  1.00  0.00      SOLV H
ATOM  40458  H2  TIP3 3791      15.193 -54.063 -43.343  1.00  0.00      SOLV H
ATOM  40459  OH2 TIP3 3792      33.875 -51.314 -41.727  1.00  0.00      SOLV O
ATOM  40460  H1  TIP3 3792      34.428 -51.847 -42.327  1.00  0.00      SOLV H
ATOM  40461  H2  TIP3 3792      33.551 -50.605 -42.325  1.00  0.00      SOLV H
ATOM  40462  OH2 TIP3 3793      31.000 -50.266 -55.292  1.00  0.00      SOLV O
ATOM  40463  H1  TIP3 3793      31.274 -50.617 -54.421  1.00  0.00      SOLV H
ATOM  40464  H2  TIP3 3793      30.551 -51.050 -55.670  1.00  0.00      SOLV H
ATOM  40465  OH2 TIP3 3794      16.935 -54.350 -50.626  1.00  0.00      SOLV O
ATOM  40466  H1  TIP3 3794      17.707 -54.959 -50.540  1.00  0.00      SOLV H
ATOM  40467  H2  TIP3 3794      17.351 -53.521 -50.326  1.00  0.00      SOLV H
ATOM  40468  OH2 TIP3 3795      32.673 -49.652 -43.446  1.00  0.00      SOLV O
ATOM  40469  H1  TIP3 3795      31.705 -49.497 -43.426  1.00  0.00      SOLV H
ATOM  40470  H2  TIP3 3795      32.745 -50.099 -44.308  1.00  0.00      SOLV H
ATOM  40471  OH2 TIP3 3796      32.670 -49.655 -58.721  1.00  0.00      SOLV O
ATOM  40472  H1  TIP3 3796      33.297 -50.140 -59.273  1.00  0.00      SOLV H
ATOM  40473  H2  TIP3 3796      33.095 -48.782 -58.630  1.00  0.00      SOLV H
ATOM  40474  OH2 TIP3 3797      16.015 -55.509 -55.610  1.00  0.00      SOLV O
ATOM  40475  H1  TIP3 3797      15.075 -55.683 -55.761  1.00  0.00      SOLV H
ATOM  40476  H2  TIP3 3797      16.225 -54.845 -56.305  1.00  0.00      SOLV H
ATOM  40477  OH2 TIP3 3798      24.908 -36.476 -53.670  1.00  0.00      SOLV O
ATOM  40478  H1  TIP3 3798      25.638 -36.490 -54.318  1.00  0.00      SOLV H
ATOM  40479  H2  TIP3 3798      25.236 -35.868 -52.998  1.00  0.00      SOLV H
ATOM  40480  OH2 TIP3 3799      16.422 -56.720 -47.252  1.00  0.00      SOLV O
ATOM  40481  H1  TIP3 3799      15.791 -57.117 -46.635  1.00  0.00      SOLV H
ATOM  40482  H2  TIP3 3799      15.830 -56.305 -47.909  1.00  0.00      SOLV H
ATOM  40483  OH2 TIP3 3800      13.996 -43.426 -43.120  1.00  0.00      SOLV O
ATOM  40484  H1  TIP3 3800      13.189 -43.726 -43.576  1.00  0.00      SOLV H
ATOM  40485  H2  TIP3 3800      13.872 -43.779 -42.231  1.00  0.00      SOLV H
ATOM  40486  OH2 TIP3 3801      16.471 -41.637 -46.878  1.00  0.00      SOLV O
ATOM  40487  H1  TIP3 3801      15.923 -40.899 -47.209  1.00  0.00      SOLV H
ATOM  40488  H2  TIP3 3801      17.348 -41.272 -47.132  1.00  0.00      SOLV H
ATOM  40489  OH2 TIP3 3802      20.113 -38.968 -43.941  1.00  0.00      SOLV O
ATOM  40490  H1  TIP3 3802      20.383 -39.111 -43.016  1.00  0.00      SOLV H
ATOM  40491  H2  TIP3 3802      20.732 -38.261 -44.235  1.00  0.00      SOLV H
ATOM  40492  OH2 TIP3 3803      21.872 -36.969 -44.586  1.00  0.00      SOLV O
ATOM  40493  H1  TIP3 3803      22.732 -37.287 -44.887  1.00  0.00      SOLV H
ATOM  40494  H2  TIP3 3803      22.067 -36.483 -43.768  1.00  0.00      SOLV H
ATOM  40495  OH2 TIP3 3804      32.351 -51.660 -45.534  1.00  0.00      SOLV O
ATOM  40496  H1  TIP3 3804      31.512 -51.610 -46.026  1.00  0.00      SOLV H
ATOM  40497  H2  TIP3 3804      32.792 -52.390 -46.006  1.00  0.00      SOLV H
ATOM  40498  OH2 TIP3 3805      12.919 -39.550 -46.835  1.00  0.00      SOLV O
ATOM  40499  H1  TIP3 3805      12.077 -39.261 -47.234  1.00  0.00      SOLV H
ATOM  40500  H2  TIP3 3805      12.647 -39.738 -45.934  1.00  0.00      SOLV H
ATOM  40501  OH2 TIP3 3806      15.462 -39.142 -47.768  1.00  0.00      SOLV O
ATOM  40502  H1  TIP3 3806      14.539 -39.174 -47.438  1.00  0.00      SOLV H
ATOM  40503  H2  TIP3 3806      15.378 -38.539 -48.537  1.00  0.00      SOLV H
ATOM  40504  OH2 TIP3 3807      22.435 -37.846 -47.612  1.00  0.00      SOLV O
ATOM  40505  H1  TIP3 3807      21.515 -37.914 -47.920  1.00  0.00      SOLV H
ATOM  40506  H2  TIP3 3807      22.547 -36.906 -47.779  1.00  0.00      SOLV H
ATOM  40507  OH2 TIP3 3808      24.594 -35.492 -47.264  1.00  0.00      SOLV O
ATOM  40508  H1  TIP3 3808      24.098 -34.691 -47.544  1.00  0.00      SOLV H
ATOM  40509  H2  TIP3 3808      24.736 -35.937 -48.132  1.00  0.00      SOLV H
ATOM  40510  OH2 TIP3 3809      12.880 -40.953 -49.909  1.00  0.00      SOLV O
ATOM  40511  H1  TIP3 3809      13.038 -41.387 -49.045  1.00  0.00      SOLV H
ATOM  40512  H2  TIP3 3809      13.763 -41.080 -50.329  1.00  0.00      SOLV H
ATOM  40513  OH2 TIP3 3810      15.209 -41.526 -51.214  1.00  0.00      SOLV O
ATOM  40514  H1  TIP3 3810      15.501 -42.435 -51.010  1.00  0.00      SOLV H
ATOM  40515  H2  TIP3 3810      16.008 -41.019 -50.920  1.00  0.00      SOLV H
ATOM  40516  OH2 TIP3 3811      17.481 -40.344 -50.385  1.00  0.00      SOLV O
ATOM  40517  H1  TIP3 3811      18.143 -41.015 -50.612  1.00  0.00      SOLV H
ATOM  40518  H2  TIP3 3811      17.735 -40.120 -49.478  1.00  0.00      SOLV H
ATOM  40519  OH2 TIP3 3812      25.668 -52.491 -51.230  1.00  0.00      SOLV O
ATOM  40520  H1  TIP3 3812      25.182 -53.304 -50.987  1.00  0.00      SOLV H
ATOM  40521  H2  TIP3 3812      26.367 -52.840 -51.799  1.00  0.00      SOLV H
ATOM  40522  OH2 TIP3 3813      31.142 -52.642 -51.090  1.00  0.00      SOLV O
ATOM  40523  H1  TIP3 3813      31.500 -51.919 -51.652  1.00  0.00      SOLV H
ATOM  40524  H2  TIP3 3813      30.203 -52.665 -51.380  1.00  0.00      SOLV H
ATOM  40525  OH2 TIP3 3814      32.281 -50.918 -52.868  1.00  0.00      SOLV O
ATOM  40526  H1  TIP3 3814      33.115 -51.213 -53.297  1.00  0.00      SOLV H
ATOM  40527  H2  TIP3 3814      32.437 -49.951 -52.792  1.00  0.00      SOLV H
ATOM  40528  OH2 TIP3 3815      18.913 -56.375 -53.477  1.00  0.00      SOLV O
ATOM  40529  H1  TIP3 3815      18.156 -56.809 -53.915  1.00  0.00      SOLV H
ATOM  40530  H2  TIP3 3815      19.608 -57.057 -53.565  1.00  0.00      SOLV H
ATOM  40531  OH2 TIP3 3816      17.940 -56.912 -57.632  1.00  0.00      SOLV O
ATOM  40532  H1  TIP3 3816      17.990 -56.182 -58.275  1.00  0.00      SOLV H
ATOM  40533  H2  TIP3 3816      17.138 -56.657 -57.150  1.00  0.00      SOLV H
ATOM  40534  OH2 TIP3 3817      23.298 -55.045 -53.616  1.00  0.00      SOLV O
ATOM  40535  H1  TIP3 3817      23.912 -54.300 -53.691  1.00  0.00      SOLV H
ATOM  40536  H2  TIP3 3817      23.137 -55.071 -52.664  1.00  0.00      SOLV H
ATOM  40537  OH2 TIP3 3818      28.574 -52.991 -52.016  1.00  0.00      SOLV O
ATOM  40538  H1  TIP3 3818      28.460 -52.968 -52.972  1.00  0.00      SOLV H
ATOM  40539  H2  TIP3 3818      28.365 -53.933 -51.813  1.00  0.00      SOLV H
ATOM  40540  OH2 TIP3 3819      29.675 -52.511 -56.336  1.00  0.00      SOLV O
ATOM  40541  H1  TIP3 3819      28.748 -52.233 -56.438  1.00  0.00      SOLV H
ATOM  40542  H2  TIP3 3819      29.556 -53.456 -56.092  1.00  0.00      SOLV H
ATOM  40543  OH2 TIP3 3820      12.450 -41.905 -56.685  1.00  0.00      SOLV O
ATOM  40544  H1  TIP3 3820      11.812 -42.202 -57.360  1.00  0.00      SOLV H
ATOM  40545  H2  TIP3 3820      12.129 -41.005 -56.542  1.00  0.00      SOLV H
ATOM  40546  OH2 TIP3 3821      19.003 -54.482 -59.271  1.00  0.00      SOLV O
ATOM  40547  H1  TIP3 3821      19.683 -54.981 -59.755  1.00  0.00      SOLV H
ATOM  40548  H2  TIP3 3821      19.508 -54.100 -58.532  1.00  0.00      SOLV H
ATOM  40549  OH2 TIP3 3822      23.518 -52.591 -56.730  1.00  0.00      SOLV O
ATOM  40550  H1  TIP3 3822      23.986 -53.114 -56.064  1.00  0.00      SOLV H
ATOM  40551  H2  TIP3 3822      23.392 -51.755 -56.234  1.00  0.00      SOLV H
ATOM  40552  OH2 TIP3 3823      20.302 -37.694 -58.395  1.00  0.00      SOLV O
ATOM  40553  H1  TIP3 3823      21.190 -37.295 -58.488  1.00  0.00      SOLV H
ATOM  40554  H2  TIP3 3823      20.347 -38.348 -59.128  1.00  0.00      SOLV H
ATOM  40555  OH2 TIP3 3824      26.861 -35.961 -55.601  1.00  0.00      SOLV O
ATOM  40556  H1  TIP3 3824      26.953 -36.839 -56.047  1.00  0.00      SOLV H
ATOM  40557  H2  TIP3 3824      26.510 -35.418 -56.336  1.00  0.00      SOLV H
ATOM  40558  OH2 TIP3 3825      18.591 -55.856 -43.894  1.00  0.00      SOLV O
ATOM  40559  H1  TIP3 3825      18.496 -56.771 -43.590  1.00  0.00      SOLV H
ATOM  40560  H2  TIP3 3825      19.511 -55.671 -43.632  1.00  0.00      SOLV H
ATOM  40561  OH2 TIP3 3826      20.812 -55.805 -42.229  1.00  0.00      SOLV O
ATOM  40562  H1  TIP3 3826      21.710 -55.865 -42.587  1.00  0.00      SOLV H
ATOM  40563  H2  TIP3 3826      20.676 -56.713 -41.892  1.00  0.00      SOLV H
ATOM  40564  OH2 TIP3 3827      13.824 -40.402 -59.764  1.00  0.00      SOLV O
ATOM  40565  H1  TIP3 3827      13.534 -40.363 -58.842  1.00  0.00      SOLV H
ATOM  40566  H2  TIP3 3827      14.755 -40.695 -59.685  1.00  0.00      SOLV H
ATOM  40567  OH2 TIP3 3828      28.963 -53.622 -42.195  1.00  0.00      SOLV O
ATOM  40568  H1  TIP3 3828      29.122 -54.106 -41.359  1.00  0.00      SOLV H
ATOM  40569  H2  TIP3 3828      29.869 -53.400 -42.483  1.00  0.00      SOLV H
ATOM  40570  OH2 TIP3 3829      42.181 -38.430 -53.497  1.00  0.00      SOLV O
ATOM  40571  H1  TIP3 3829      41.840 -37.514 -53.586  1.00  0.00      SOLV H
ATOM  40572  H2  TIP3 3829      41.622 -38.885 -54.149  1.00  0.00      SOLV H
ATOM  40573  OH2 TIP3 3830      41.433 -39.437 -50.053  1.00  0.00      SOLV O
ATOM  40574  H1  TIP3 3830      41.587 -40.059 -49.327  1.00  0.00      SOLV H
ATOM  40575  H2  TIP3 3830      41.279 -40.040 -50.796  1.00  0.00      SOLV H
ATOM  40576  OH2 TIP3 3831      34.307 -42.354 -48.496  1.00  0.00      SOLV O
ATOM  40577  H1  TIP3 3831      34.578 -43.015 -47.836  1.00  0.00      SOLV H
ATOM  40578  H2  TIP3 3831      34.831 -41.590 -48.221  1.00  0.00      SOLV H
ATOM  40579  OH2 TIP3 3832      43.813 -35.422 -51.784  1.00  0.00      SOLV O
ATOM  40580  H1  TIP3 3832      43.775 -36.287 -51.356  1.00  0.00      SOLV H
ATOM  40581  H2  TIP3 3832      43.786 -34.813 -51.036  1.00  0.00      SOLV H
ATOM  40582  OH2 TIP3 3833      33.676 -37.824 -50.041  1.00  0.00      SOLV O
ATOM  40583  H1  TIP3 3833      33.699 -38.774 -50.289  1.00  0.00      SOLV H
ATOM  40584  H2  TIP3 3833      34.624 -37.670 -49.905  1.00  0.00      SOLV H
ATOM  40585  OH2 TIP3 3834      32.739 -45.079 -54.582  1.00  0.00      SOLV O
ATOM  40586  H1  TIP3 3834      32.036 -44.401 -54.554  1.00  0.00      SOLV H
ATOM  40587  H2  TIP3 3834      32.315 -45.728 -55.164  1.00  0.00      SOLV H
ATOM  40588  OH2 TIP3 3835      32.589 -42.717 -52.351  1.00  0.00      SOLV O
ATOM  40589  H1  TIP3 3835      33.072 -43.486 -51.982  1.00  0.00      SOLV H
ATOM  40590  H2  TIP3 3835      33.222 -42.381 -52.996  1.00  0.00      SOLV H
ATOM  40591  OH2 TIP3 3836      39.590 -31.530 -51.243  1.00  0.00      SOLV O
ATOM  40592  H1  TIP3 3836      40.260 -31.928 -51.858  1.00  0.00      SOLV H
ATOM  40593  H2  TIP3 3836      39.240 -32.332 -50.845  1.00  0.00      SOLV H
ATOM  40594  OH2 TIP3 3837      39.037 -37.706 -49.583  1.00  0.00      SOLV O
ATOM  40595  H1  TIP3 3837      39.570 -38.252 -50.186  1.00  0.00      SOLV H
ATOM  40596  H2  TIP3 3837      39.751 -37.325 -49.044  1.00  0.00      SOLV H
ATOM  40597  OH2 TIP3 3838      49.947 -42.759 -48.770  1.00  0.00      SOLV O
ATOM  40598  H1  TIP3 3838      49.975 -42.133 -48.012  1.00  0.00      SOLV H
ATOM  40599  H2  TIP3 3838      50.263 -42.189 -49.478  1.00  0.00      SOLV H
ATOM  40600  OH2 TIP3 3839      43.873 -41.947 -49.310  1.00  0.00      SOLV O
ATOM  40601  H1  TIP3 3839      44.376 -42.781 -49.292  1.00  0.00      SOLV H
ATOM  40602  H2  TIP3 3839      43.748 -41.819 -50.271  1.00  0.00      SOLV H
ATOM  40603  OH2 TIP3 3840      38.096 -46.048 -52.037  1.00  0.00      SOLV O
ATOM  40604  H1  TIP3 3840      37.894 -45.220 -52.526  1.00  0.00      SOLV H
ATOM  40605  H2  TIP3 3840      37.923 -46.697 -52.760  1.00  0.00      SOLV H
ATOM  40606  OH2 TIP3 3841      45.125 -43.399 -53.298  1.00  0.00      SOLV O
ATOM  40607  H1  TIP3 3841      46.024 -43.419 -52.914  1.00  0.00      SOLV H
ATOM  40608  H2  TIP3 3841      45.246 -42.929 -54.149  1.00  0.00      SOLV H
ATOM  40609  OH2 TIP3 3842      34.091 -44.847 -51.394  1.00  0.00      SOLV O
ATOM  40610  H1  TIP3 3842      34.868 -45.142 -50.888  1.00  0.00      SOLV H
ATOM  40611  H2  TIP3 3842      34.321 -45.169 -52.288  1.00  0.00      SOLV H
ATOM  40612  OH2 TIP3 3843      38.383 -41.763 -51.980  1.00  0.00      SOLV O
ATOM  40613  H1  TIP3 3843      39.266 -42.000 -51.640  1.00  0.00      SOLV H
ATOM  40614  H2  TIP3 3843      38.169 -42.541 -52.540  1.00  0.00      SOLV H
ATOM  40615  OH2 TIP3 3844      49.962 -41.232 -46.535  1.00  0.00      SOLV O
ATOM  40616  H1  TIP3 3844      49.105 -40.779 -46.693  1.00  0.00      SOLV H
ATOM  40617  H2  TIP3 3844      49.955 -41.314 -45.571  1.00  0.00      SOLV H
ATOM  40618  OH2 TIP3 3845      37.265 -47.527 -48.028  1.00  0.00      SOLV O
ATOM  40619  H1  TIP3 3845      36.911 -46.934 -48.728  1.00  0.00      SOLV H
ATOM  40620  H2  TIP3 3845      36.632 -47.325 -47.300  1.00  0.00      SOLV H
ATOM  40621  OH2 TIP3 3846      41.054 -36.101 -54.449  1.00  0.00      SOLV O
ATOM  40622  H1  TIP3 3846      40.904 -36.336 -55.371  1.00  0.00      SOLV H
ATOM  40623  H2  TIP3 3846      40.470 -35.328 -54.339  1.00  0.00      SOLV H
ATOM  40624  OH2 TIP3 3847      37.258 -39.362 -47.796  1.00  0.00      SOLV O
ATOM  40625  H1  TIP3 3847      36.389 -39.017 -47.485  1.00  0.00      SOLV H
ATOM  40626  H2  TIP3 3847      37.677 -38.549 -48.117  1.00  0.00      SOLV H
ATOM  40627  OH2 TIP3 3848      47.273 -43.252 -51.570  1.00  0.00      SOLV O
ATOM  40628  H1  TIP3 3848      47.053 -43.974 -50.962  1.00  0.00      SOLV H
ATOM  40629  H2  TIP3 3848      47.548 -42.550 -50.953  1.00  0.00      SOLV H
ATOM  40630  OH2 TIP3 3849      36.337 -45.913 -50.019  1.00  0.00      SOLV O
ATOM  40631  H1  TIP3 3849      36.689 -45.086 -49.621  1.00  0.00      SOLV H
ATOM  40632  H2  TIP3 3849      36.969 -46.013 -50.772  1.00  0.00      SOLV H
ATOM  40633  OH2 TIP3 3850      35.050 -38.030 -46.952  1.00  0.00      SOLV O
ATOM  40634  H1  TIP3 3850      34.701 -37.164 -47.240  1.00  0.00      SOLV H
ATOM  40635  H2  TIP3 3850      34.232 -38.407 -46.557  1.00  0.00      SOLV H
ATOM  40636  OH2 TIP3 3851      31.466 -39.661 -56.210  1.00  0.00      SOLV O
ATOM  40637  H1  TIP3 3851      31.085 -39.395 -57.065  1.00  0.00      SOLV H
ATOM  40638  H2  TIP3 3851      31.322 -38.879 -55.650  1.00  0.00      SOLV H
ATOM  40639  OH2 TIP3 3852      43.767 -33.517 -49.312  1.00  0.00      SOLV O
ATOM  40640  H1  TIP3 3852      42.829 -33.791 -49.273  1.00  0.00      SOLV H
ATOM  40641  H2  TIP3 3852      43.685 -32.603 -49.638  1.00  0.00      SOLV H
ATOM  40642  OH2 TIP3 3853      47.933 -44.504 -47.953  1.00  0.00      SOLV O
ATOM  40643  H1  TIP3 3853      47.050 -44.161 -48.170  1.00  0.00      SOLV H
ATOM  40644  H2  TIP3 3853      48.531 -43.889 -48.429  1.00  0.00      SOLV H
ATOM  40645  OH2 TIP3 3854      42.025 -48.684 -50.507  1.00  0.00      SOLV O
ATOM  40646  H1  TIP3 3854      42.105 -49.645 -50.658  1.00  0.00      SOLV H
ATOM  40647  H2  TIP3 3854      41.080 -48.626 -50.264  1.00  0.00      SOLV H
ATOM  40648  OH2 TIP3 3855      41.482 -32.473 -52.881  1.00  0.00      SOLV O
ATOM  40649  H1  TIP3 3855      42.145 -33.091 -53.276  1.00  0.00      SOLV H
ATOM  40650  H2  TIP3 3855      41.881 -31.620 -53.169  1.00  0.00      SOLV H
ATOM  40651  OH2 TIP3 3856      43.313 -34.044 -54.190  1.00  0.00      SOLV O
ATOM  40652  H1  TIP3 3856      43.346 -34.714 -54.892  1.00  0.00      SOLV H
ATOM  40653  H2  TIP3 3856      43.610 -34.575 -53.423  1.00  0.00      SOLV H
ATOM  40654  OH2 TIP3 3857      45.422 -34.798 -45.808  1.00  0.00      SOLV O
ATOM  40655  H1  TIP3 3857      45.639 -35.427 -46.533  1.00  0.00      SOLV H
ATOM  40656  H2  TIP3 3857      45.300 -33.962 -46.298  1.00  0.00      SOLV H
ATOM  40657  OH2 TIP3 3858      41.186 -39.556 -55.967  1.00  0.00      SOLV O
ATOM  40658  H1  TIP3 3858      40.358 -39.209 -56.357  1.00  0.00      SOLV H
ATOM  40659  H2  TIP3 3858      41.851 -39.304 -56.635  1.00  0.00      SOLV H
ATOM  40660  OH2 TIP3 3859      41.754 -40.915 -59.124  1.00  0.00      SOLV O
ATOM  40661  H1  TIP3 3859      42.383 -40.628 -58.428  1.00  0.00      SOLV H
ATOM  40662  H2  TIP3 3859      42.295 -41.413 -59.752  1.00  0.00      SOLV H
ATOM  40663  OH2 TIP3 3860      48.317 -37.727 -47.777  1.00  0.00      SOLV O
ATOM  40664  H1  TIP3 3860      47.457 -37.267 -47.683  1.00  0.00      SOLV H
ATOM  40665  H2  TIP3 3860      48.728 -37.206 -48.494  1.00  0.00      SOLV H
ATOM  40666  OH2 TIP3 3861      44.337 -38.294 -55.149  1.00  0.00      SOLV O
ATOM  40667  H1  TIP3 3861      43.659 -38.289 -54.437  1.00  0.00      SOLV H
ATOM  40668  H2  TIP3 3861      45.134 -38.597 -54.672  1.00  0.00      SOLV H
ATOM  40669  OH2 TIP3 3862      44.908 -39.962 -46.025  1.00  0.00      SOLV O
ATOM  40670  H1  TIP3 3862      44.619 -39.296 -45.376  1.00  0.00      SOLV H
ATOM  40671  H2  TIP3 3862      44.151 -39.931 -46.646  1.00  0.00      SOLV H
ATOM  40672  OH2 TIP3 3863      36.251 -40.406 -53.122  1.00  0.00      SOLV O
ATOM  40673  H1  TIP3 3863      36.058 -40.851 -53.978  1.00  0.00      SOLV H
ATOM  40674  H2  TIP3 3863      37.060 -40.877 -52.834  1.00  0.00      SOLV H
ATOM  40675  OH2 TIP3 3864      36.416 -36.720 -50.443  1.00  0.00      SOLV O
ATOM  40676  H1  TIP3 3864      36.473 -37.175 -51.296  1.00  0.00      SOLV H
ATOM  40677  H2  TIP3 3864      37.293 -36.918 -50.063  1.00  0.00      SOLV H
ATOM  40678  OH2 TIP3 3865      37.040 -41.499 -49.496  1.00  0.00      SOLV O
ATOM  40679  H1  TIP3 3865      37.489 -41.251 -50.327  1.00  0.00      SOLV H
ATOM  40680  H2  TIP3 3865      37.135 -40.693 -48.946  1.00  0.00      SOLV H
ATOM  40681  OH2 TIP3 3866      41.091 -33.999 -48.743  1.00  0.00      SOLV O
ATOM  40682  H1  TIP3 3866      40.673 -33.832 -47.897  1.00  0.00      SOLV H
ATOM  40683  H2  TIP3 3866      41.228 -34.970 -48.634  1.00  0.00      SOLV H
ATOM  40684  OH2 TIP3 3867      36.498 -36.894 -44.836  1.00  0.00      SOLV O
ATOM  40685  H1  TIP3 3867      35.777 -36.454 -44.342  1.00  0.00      SOLV H
ATOM  40686  H2  TIP3 3867      35.982 -37.383 -45.510  1.00  0.00      SOLV H
ATOM  40687  OH2 TIP3 3868      43.506 -39.384 -57.500  1.00  0.00      SOLV O
ATOM  40688  H1  TIP3 3868      43.964 -39.117 -56.666  1.00  0.00      SOLV H
ATOM  40689  H2  TIP3 3868      43.950 -38.777 -58.103  1.00  0.00      SOLV H
ATOM  40690  OH2 TIP3 3869      34.787 -41.605 -45.623  1.00  0.00      SOLV O
ATOM  40691  H1  TIP3 3869      34.584 -41.024 -44.864  1.00  0.00      SOLV H
ATOM  40692  H2  TIP3 3869      33.887 -41.931 -45.825  1.00  0.00      SOLV H
ATOM  40693  OH2 TIP3 3870      39.150 -33.877 -53.948  1.00  0.00      SOLV O
ATOM  40694  H1  TIP3 3870      39.603 -33.348 -53.282  1.00  0.00      SOLV H
ATOM  40695  H2  TIP3 3870      38.446 -33.299 -54.272  1.00  0.00      SOLV H
ATOM  40696  OH2 TIP3 3871      34.067 -35.686 -44.075  1.00  0.00      SOLV O
ATOM  40697  H1  TIP3 3871      33.993 -35.691 -45.048  1.00  0.00      SOLV H
ATOM  40698  H2  TIP3 3871      33.258 -36.165 -43.798  1.00  0.00      SOLV H
ATOM  40699  OH2 TIP3 3872      35.611 -41.609 -55.567  1.00  0.00      SOLV O
ATOM  40700  H1  TIP3 3872      35.076 -41.061 -56.179  1.00  0.00      SOLV H
ATOM  40701  H2  TIP3 3872      35.281 -42.488 -55.784  1.00  0.00      SOLV H
ATOM  40702  OH2 TIP3 3873      46.072 -31.954 -59.110  1.00  0.00      SOLV O
ATOM  40703  H1  TIP3 3873      46.003 -30.982 -58.966  1.00  0.00      SOLV H
ATOM  40704  H2  TIP3 3873      47.032 -32.101 -59.127  1.00  0.00      SOLV H
ATOM  40705  OH2 TIP3 3874      31.129 -40.707 -46.716  1.00  0.00      SOLV O
ATOM  40706  H1  TIP3 3874      30.674 -40.880 -47.562  1.00  0.00      SOLV H
ATOM  40707  H2  TIP3 3874      31.494 -41.590 -46.495  1.00  0.00      SOLV H
ATOM  40708  OH2 TIP3 3875      29.980 -38.104 -49.982  1.00  0.00      SOLV O
ATOM  40709  H1  TIP3 3875      30.935 -37.999 -49.899  1.00  0.00      SOLV H
ATOM  40710  H2  TIP3 3875      29.629 -37.479 -49.335  1.00  0.00      SOLV H
ATOM  40711  OH2 TIP3 3876      47.005 -31.420 -44.105  1.00  0.00      SOLV O
ATOM  40712  H1  TIP3 3876      47.157 -32.380 -44.238  1.00  0.00      SOLV H
ATOM  40713  H2  TIP3 3876      46.058 -31.451 -43.830  1.00  0.00      SOLV H
ATOM  40714  OH2 TIP3 3877      38.547 -34.962 -45.450  1.00  0.00      SOLV O
ATOM  40715  H1  TIP3 3877      38.386 -34.172 -44.870  1.00  0.00      SOLV H
ATOM  40716  H2  TIP3 3877      37.845 -35.561 -45.125  1.00  0.00      SOLV H
ATOM  40717  OH2 TIP3 3878      37.838 -31.217 -55.536  1.00  0.00      SOLV O
ATOM  40718  H1  TIP3 3878      37.680 -31.316 -56.495  1.00  0.00      SOLV H
ATOM  40719  H2  TIP3 3878      37.413 -30.367 -55.333  1.00  0.00      SOLV H
ATOM  40720  OH2 TIP3 3879      32.095 -34.408 -53.682  1.00  0.00      SOLV O
ATOM  40721  H1  TIP3 3879      32.402 -34.736 -52.811  1.00  0.00      SOLV H
ATOM  40722  H2  TIP3 3879      31.507 -35.143 -53.934  1.00  0.00      SOLV H
ATOM  40723  OH2 TIP3 3880      40.812 -30.945 -58.600  1.00  0.00      SOLV O
ATOM  40724  H1  TIP3 3880      41.556 -31.438 -59.023  1.00  0.00      SOLV H
ATOM  40725  H2  TIP3 3880      40.966 -31.142 -57.656  1.00  0.00      SOLV H
ATOM  40726  OH2 TIP3 3881      40.605 -31.116 -55.801  1.00  0.00      SOLV O
ATOM  40727  H1  TIP3 3881      39.671 -31.360 -55.622  1.00  0.00      SOLV H
ATOM  40728  H2  TIP3 3881      41.087 -31.756 -55.259  1.00  0.00      SOLV H
ATOM  40729  OH2 TIP3 3882      47.108 -40.453 -43.791  1.00  0.00      SOLV O
ATOM  40730  H1  TIP3 3882      46.419 -40.254 -44.442  1.00  0.00      SOLV H
ATOM  40731  H2  TIP3 3882      47.379 -41.353 -44.049  1.00  0.00      SOLV H
ATOM  40732  OH2 TIP3 3883      32.715 -38.648 -45.742  1.00  0.00      SOLV O
ATOM  40733  H1  TIP3 3883      33.100 -39.016 -44.916  1.00  0.00      SOLV H
ATOM  40734  H2  TIP3 3883      32.135 -39.385 -46.032  1.00  0.00      SOLV H
ATOM  40735  OH2 TIP3 3884      39.205 -48.743 -49.727  1.00  0.00      SOLV O
ATOM  40736  H1  TIP3 3884      38.463 -49.046 -50.291  1.00  0.00      SOLV H
ATOM  40737  H2  TIP3 3884      38.832 -47.917 -49.382  1.00  0.00      SOLV H
ATOM  40738  OH2 TIP3 3885      43.713 -47.394 -46.392  1.00  0.00      SOLV O
ATOM  40739  H1  TIP3 3885      44.239 -47.685 -45.626  1.00  0.00      SOLV H
ATOM  40740  H2  TIP3 3885      42.853 -47.846 -46.252  1.00  0.00      SOLV H
ATOM  40741  OH2 TIP3 3886      45.484 -42.760 -45.561  1.00  0.00      SOLV O
ATOM  40742  H1  TIP3 3886      44.941 -43.111 -44.820  1.00  0.00      SOLV H
ATOM  40743  H2  TIP3 3886      45.064 -41.900 -45.739  1.00  0.00      SOLV H
ATOM  40744  OH2 TIP3 3887      37.569 -43.981 -48.535  1.00  0.00      SOLV O
ATOM  40745  H1  TIP3 3887      36.875 -44.092 -47.852  1.00  0.00      SOLV H
ATOM  40746  H2  TIP3 3887      37.336 -43.094 -48.901  1.00  0.00      SOLV H
ATOM  40747  OH2 TIP3 3888      37.573 -43.888 -53.624  1.00  0.00      SOLV O
ATOM  40748  H1  TIP3 3888      36.708 -44.312 -53.806  1.00  0.00      SOLV H
ATOM  40749  H2  TIP3 3888      37.994 -43.980 -54.513  1.00  0.00      SOLV H
ATOM  40750  OH2 TIP3 3889      42.629 -41.589 -54.861  1.00  0.00      SOLV O
ATOM  40751  H1  TIP3 3889      41.993 -40.918 -55.198  1.00  0.00      SOLV H
ATOM  40752  H2  TIP3 3889      43.356 -41.503 -55.496  1.00  0.00      SOLV H
ATOM  40753  OH2 TIP3 3890      41.677 -41.643 -43.475  1.00  0.00      SOLV O
ATOM  40754  H1  TIP3 3890      41.455 -42.544 -43.151  1.00  0.00      SOLV H
ATOM  40755  H2  TIP3 3890      42.513 -41.474 -43.000  1.00  0.00      SOLV H
ATOM  40756  OH2 TIP3 3891      43.628 -41.648 -52.045  1.00  0.00      SOLV O
ATOM  40757  H1  TIP3 3891      43.210 -41.263 -52.840  1.00  0.00      SOLV H
ATOM  40758  H2  TIP3 3891      44.104 -42.401 -52.477  1.00  0.00      SOLV H
ATOM  40759  OH2 TIP3 3892      35.414 -44.477 -46.827  1.00  0.00      SOLV O
ATOM  40760  H1  TIP3 3892      35.201 -44.031 -45.992  1.00  0.00      SOLV H
ATOM  40761  H2  TIP3 3892      35.106 -45.377 -46.657  1.00  0.00      SOLV H
ATOM  40762  OH2 TIP3 3893      33.115 -48.316 -52.925  1.00  0.00      SOLV O
ATOM  40763  H1  TIP3 3893      33.755 -48.162 -52.208  1.00  0.00      SOLV H
ATOM  40764  H2  TIP3 3893      33.660 -48.525 -53.706  1.00  0.00      SOLV H
ATOM  40765  OH2 TIP3 3894      33.981 -47.275 -57.489  1.00  0.00      SOLV O
ATOM  40766  H1  TIP3 3894      34.431 -46.621 -58.067  1.00  0.00      SOLV H
ATOM  40767  H2  TIP3 3894      33.169 -46.786 -57.248  1.00  0.00      SOLV H
ATOM  40768  OH2 TIP3 3895      42.494 -40.490 -47.475  1.00  0.00      SOLV O
ATOM  40769  H1  TIP3 3895      43.014 -41.036 -48.107  1.00  0.00      SOLV H
ATOM  40770  H2  TIP3 3895      42.176 -41.173 -46.856  1.00  0.00      SOLV H
ATOM  40771  OH2 TIP3 3896      40.861 -45.267 -52.659  1.00  0.00      SOLV O
ATOM  40772  H1  TIP3 3896      39.971 -45.609 -52.446  1.00  0.00      SOLV H
ATOM  40773  H2  TIP3 3896      41.296 -45.300 -51.799  1.00  0.00      SOLV H
ATOM  40774  OH2 TIP3 3897      35.391 -45.601 -53.779  1.00  0.00      SOLV O
ATOM  40775  H1  TIP3 3897      34.511 -45.625 -54.216  1.00  0.00      SOLV H
ATOM  40776  H2  TIP3 3897      35.871 -46.326 -54.218  1.00  0.00      SOLV H
ATOM  40777  OH2 TIP3 3898      38.679 -44.230 -56.076  1.00  0.00      SOLV O
ATOM  40778  H1  TIP3 3898      39.629 -44.006 -56.056  1.00  0.00      SOLV H
ATOM  40779  H2  TIP3 3898      38.361 -43.859 -56.921  1.00  0.00      SOLV H
ATOM  40780  OH2 TIP3 3899      45.177 -44.493 -49.478  1.00  0.00      SOLV O
ATOM  40781  H1  TIP3 3899      44.587 -44.685 -48.713  1.00  0.00      SOLV H
ATOM  40782  H2  TIP3 3899      44.733 -45.013 -50.174  1.00  0.00      SOLV H
ATOM  40783  OH2 TIP3 3900      37.255 -43.630 -58.514  1.00  0.00      SOLV O
ATOM  40784  H1  TIP3 3900      36.770 -44.199 -59.135  1.00  0.00      SOLV H
ATOM  40785  H2  TIP3 3900      37.886 -43.166 -59.090  1.00  0.00      SOLV H
ATOM  40786  OH2 TIP3 3901      43.091 -28.759 -43.088  1.00  0.00      SOLV O
ATOM  40787  H1  TIP3 3901      43.151 -28.264 -43.925  1.00  0.00      SOLV H
ATOM  40788  H2  TIP3 3901      43.536 -28.166 -42.465  1.00  0.00      SOLV H
ATOM  40789  OH2 TIP3 3902      33.964 -39.781 -43.582  1.00  0.00      SOLV O
ATOM  40790  H1  TIP3 3902      34.544 -39.511 -42.844  1.00  0.00      SOLV H
ATOM  40791  H2  TIP3 3902      33.184 -40.110 -43.080  1.00  0.00      SOLV H
ATOM  40792  OH2 TIP3 3903      41.004 -42.316 -50.772  1.00  0.00      SOLV O
ATOM  40793  H1  TIP3 3903      41.798 -42.523 -51.287  1.00  0.00      SOLV H
ATOM  40794  H2  TIP3 3903      41.097 -42.893 -49.998  1.00  0.00      SOLV H
ATOM  40795  OH2 TIP3 3904      37.713 -47.500 -54.298  1.00  0.00      SOLV O
ATOM  40796  H1  TIP3 3904      37.560 -48.463 -54.317  1.00  0.00      SOLV H
ATOM  40797  H2  TIP3 3904      38.393 -47.403 -54.983  1.00  0.00      SOLV H
ATOM  40798  OH2 TIP3 3905      40.362 -44.274 -48.319  1.00  0.00      SOLV O
ATOM  40799  H1  TIP3 3905      39.420 -44.008 -48.342  1.00  0.00      SOLV H
ATOM  40800  H2  TIP3 3905      40.730 -43.745 -47.584  1.00  0.00      SOLV H
ATOM  40801  OH2 TIP3 3906      38.819 -38.256 -56.621  1.00  0.00      SOLV O
ATOM  40802  H1  TIP3 3906      38.252 -38.955 -57.019  1.00  0.00      SOLV H
ATOM  40803  H2  TIP3 3906      38.501 -38.246 -55.690  1.00  0.00      SOLV H
ATOM  40804  OH2 TIP3 3907      45.836 -36.530 -47.896  1.00  0.00      SOLV O
ATOM  40805  H1  TIP3 3907      46.193 -35.900 -48.560  1.00  0.00      SOLV H
ATOM  40806  H2  TIP3 3907      45.089 -36.941 -48.381  1.00  0.00      SOLV H
ATOM  40807  OH2 TIP3 3908      40.195 -37.429 -45.469  1.00  0.00      SOLV O
ATOM  40808  H1  TIP3 3908      40.069 -37.995 -44.693  1.00  0.00      SOLV H
ATOM  40809  H2  TIP3 3908      39.555 -36.718 -45.317  1.00  0.00      SOLV H
ATOM  40810  OH2 TIP3 3909      34.512 -40.378 -50.830  1.00  0.00      SOLV O
ATOM  40811  H1  TIP3 3909      35.078 -40.352 -51.625  1.00  0.00      SOLV H
ATOM  40812  H2  TIP3 3909      34.768 -41.222 -50.427  1.00  0.00      SOLV H
ATOM  40813  OH2 TIP3 3910      40.287 -36.152 -57.632  1.00  0.00      SOLV O
ATOM  40814  H1  TIP3 3910      39.683 -35.435 -57.338  1.00  0.00      SOLV H
ATOM  40815  H2  TIP3 3910      39.772 -36.942 -57.366  1.00  0.00      SOLV H
ATOM  40816  OH2 TIP3 3911      32.302 -42.967 -45.629  1.00  0.00      SOLV O
ATOM  40817  H1  TIP3 3911      32.355 -43.224 -44.686  1.00  0.00      SOLV H
ATOM  40818  H2  TIP3 3911      31.721 -43.657 -46.000  1.00  0.00      SOLV H
ATOM  40819  OH2 TIP3 3912      38.959 -40.990 -43.417  1.00  0.00      SOLV O
ATOM  40820  H1  TIP3 3912      38.688 -41.408 -44.254  1.00  0.00      SOLV H
ATOM  40821  H2  TIP3 3912      39.935 -41.026 -43.493  1.00  0.00      SOLV H
ATOM  40822  OH2 TIP3 3913      41.361 -34.271 -45.590  1.00  0.00      SOLV O
ATOM  40823  H1  TIP3 3913      40.480 -34.683 -45.647  1.00  0.00      SOLV H
ATOM  40824  H2  TIP3 3913      41.417 -34.142 -44.615  1.00  0.00      SOLV H
ATOM  40825  OH2 TIP3 3914      47.558 -34.252 -44.273  1.00  0.00      SOLV O
ATOM  40826  H1  TIP3 3914      46.653 -34.476 -44.598  1.00  0.00      SOLV H
ATOM  40827  H2  TIP3 3914      48.061 -34.337 -45.113  1.00  0.00      SOLV H
ATOM  40828  OH2 TIP3 3915      44.862 -32.157 -56.675  1.00  0.00      SOLV O
ATOM  40829  H1  TIP3 3915      44.838 -33.051 -56.307  1.00  0.00      SOLV H
ATOM  40830  H2  TIP3 3915      45.271 -32.304 -57.550  1.00  0.00      SOLV H
ATOM  40831  OH2 TIP3 3916      43.961 -37.990 -49.542  1.00  0.00      SOLV O
ATOM  40832  H1  TIP3 3916      43.127 -38.464 -49.727  1.00  0.00      SOLV H
ATOM  40833  H2  TIP3 3916      44.587 -38.536 -50.059  1.00  0.00      SOLV H
ATOM  40834  OH2 TIP3 3917      35.550 -36.375 -53.508  1.00  0.00      SOLV O
ATOM  40835  H1  TIP3 3917      35.631 -35.436 -53.752  1.00  0.00      SOLV H
ATOM  40836  H2  TIP3 3917      34.637 -36.553 -53.762  1.00  0.00      SOLV H
ATOM  40837  OH2 TIP3 3918      33.274 -42.680 -58.987  1.00  0.00      SOLV O
ATOM  40838  H1  TIP3 3918      33.557 -41.885 -58.498  1.00  0.00      SOLV H
ATOM  40839  H2  TIP3 3918      32.372 -42.825 -58.622  1.00  0.00      SOLV H
ATOM  40840  OH2 TIP3 3919      37.617 -38.125 -54.044  1.00  0.00      SOLV O
ATOM  40841  H1  TIP3 3919      37.014 -37.381 -53.853  1.00  0.00      SOLV H
ATOM  40842  H2  TIP3 3919      37.130 -38.861 -53.628  1.00  0.00      SOLV H
ATOM  40843  OH2 TIP3 3920      36.721 -34.012 -47.667  1.00  0.00      SOLV O
ATOM  40844  H1  TIP3 3920      36.609 -33.057 -47.601  1.00  0.00      SOLV H
ATOM  40845  H2  TIP3 3920      37.270 -34.224 -46.890  1.00  0.00      SOLV H
ATOM  40846  OH2 TIP3 3921      34.708 -33.798 -54.424  1.00  0.00      SOLV O
ATOM  40847  H1  TIP3 3921      33.759 -33.996 -54.289  1.00  0.00      SOLV H
ATOM  40848  H2  TIP3 3921      34.757 -32.877 -54.110  1.00  0.00      SOLV H
ATOM  40849  OH2 TIP3 3922      41.308 -36.621 -47.912  1.00  0.00      SOLV O
ATOM  40850  H1  TIP3 3922      41.019 -37.002 -47.053  1.00  0.00      SOLV H
ATOM  40851  H2  TIP3 3922      42.129 -37.110 -48.069  1.00  0.00      SOLV H
ATOM  40852  OH2 TIP3 3923      43.165 -34.912 -58.839  1.00  0.00      SOLV O
ATOM  40853  H1  TIP3 3923      43.601 -35.204 -58.009  1.00  0.00      SOLV H
ATOM  40854  H2  TIP3 3923      42.284 -35.298 -58.726  1.00  0.00      SOLV H
ATOM  40855  OH2 TIP3 3924      42.459 -31.405 -45.505  1.00  0.00      SOLV O
ATOM  40856  H1  TIP3 3924      41.953 -32.148 -45.872  1.00  0.00      SOLV H
ATOM  40857  H2  TIP3 3924      42.302 -30.662 -46.127  1.00  0.00      SOLV H
ATOM  40858  OH2 TIP3 3925      45.948 -29.266 -58.534  1.00  0.00      SOLV O
ATOM  40859  H1  TIP3 3925      46.317 -28.417 -58.831  1.00  0.00      SOLV H
ATOM  40860  H2  TIP3 3925      45.032 -28.976 -58.335  1.00  0.00      SOLV H
ATOM  40861  OH2 TIP3 3926      35.329 -47.585 -46.170  1.00  0.00      SOLV O
ATOM  40862  H1  TIP3 3926      34.384 -47.356 -46.063  1.00  0.00      SOLV H
ATOM  40863  H2  TIP3 3926      35.488 -48.101 -45.361  1.00  0.00      SOLV H
ATOM  40864  OH2 TIP3 3927      44.377 -35.807 -56.504  1.00  0.00      SOLV O
ATOM  40865  H1  TIP3 3927      44.387 -36.686 -56.075  1.00  0.00      SOLV H
ATOM  40866  H2  TIP3 3927      45.327 -35.576 -56.389  1.00  0.00      SOLV H
ATOM  40867  OH2 TIP3 3928      31.152 -36.339 -47.644  1.00  0.00      SOLV O
ATOM  40868  H1  TIP3 3928      31.651 -37.169 -47.631  1.00  0.00      SOLV H
ATOM  40869  H2  TIP3 3928      31.308 -36.033 -46.744  1.00  0.00      SOLV H
ATOM  40870  OH2 TIP3 3929      37.252 -35.812 -60.361  1.00  0.00      SOLV O
ATOM  40871  H1  TIP3 3929      37.617 -36.534 -60.899  1.00  0.00      SOLV H
ATOM  40872  H2  TIP3 3929      36.953 -36.296 -59.563  1.00  0.00      SOLV H
ATOM  40873  OH2 TIP3 3930      36.235 -36.618 -57.910  1.00  0.00      SOLV O
ATOM  40874  H1  TIP3 3930      36.696 -37.011 -57.158  1.00  0.00      SOLV H
ATOM  40875  H2  TIP3 3930      36.054 -35.707 -57.595  1.00  0.00      SOLV H
ATOM  40876  OH2 TIP3 3931      33.909 -40.383 -57.332  1.00  0.00      SOLV O
ATOM  40877  H1  TIP3 3931      33.073 -40.239 -56.841  1.00  0.00      SOLV H
ATOM  40878  H2  TIP3 3931      34.045 -39.498 -57.716  1.00  0.00      SOLV H
ATOM  40879  OH2 TIP3 3932      43.785 -44.732 -47.140  1.00  0.00      SOLV O
ATOM  40880  H1  TIP3 3932      44.363 -44.390 -46.442  1.00  0.00      SOLV H
ATOM  40881  H2  TIP3 3932      43.661 -45.666 -46.872  1.00  0.00      SOLV H
ATOM  40882  OH2 TIP3 3933      38.400 -34.160 -57.202  1.00  0.00      SOLV O
ATOM  40883  H1  TIP3 3933      37.437 -34.031 -57.110  1.00  0.00      SOLV H
ATOM  40884  H2  TIP3 3933      38.631 -33.435 -57.796  1.00  0.00      SOLV H
ATOM  40885  OH2 TIP3 3934      41.362 -44.047 -55.198  1.00  0.00      SOLV O
ATOM  40886  H1  TIP3 3934      41.914 -43.249 -55.074  1.00  0.00      SOLV H
ATOM  40887  H2  TIP3 3934      41.156 -44.303 -54.278  1.00  0.00      SOLV H
ATOM  40888  OH2 TIP3 3935      41.618 -42.831 -46.104  1.00  0.00      SOLV O
ATOM  40889  H1  TIP3 3935      41.459 -42.438 -45.224  1.00  0.00      SOLV H
ATOM  40890  H2  TIP3 3935      42.351 -43.439 -45.928  1.00  0.00      SOLV H
ATOM  40891  OH2 TIP3 3936      43.127 -46.562 -54.130  1.00  0.00      SOLV O
ATOM  40892  H1  TIP3 3936      42.537 -45.944 -53.673  1.00  0.00      SOLV H
ATOM  40893  H2  TIP3 3936      43.619 -45.980 -54.734  1.00  0.00      SOLV H
ATOM  40894  OH2 TIP3 3937      35.590 -34.029 -57.154  1.00  0.00      SOLV O
ATOM  40895  H1  TIP3 3937      35.339 -33.236 -57.682  1.00  0.00      SOLV H
ATOM  40896  H2  TIP3 3937      35.203 -33.819 -56.283  1.00  0.00      SOLV H
ATOM  40897  OH2 TIP3 3938      38.649 -46.988 -57.541  1.00  0.00      SOLV O
ATOM  40898  H1  TIP3 3938      38.399 -46.105 -57.241  1.00  0.00      SOLV H
ATOM  40899  H2  TIP3 3938      39.622 -46.934 -57.414  1.00  0.00      SOLV H
ATOM  40900  OH2 TIP3 3939      48.120 -42.827 -45.106  1.00  0.00      SOLV O
ATOM  40901  H1  TIP3 3939      47.157 -42.967 -45.253  1.00  0.00      SOLV H
ATOM  40902  H2  TIP3 3939      48.429 -42.815 -46.022  1.00  0.00      SOLV H
ATOM  40903  OH2 TIP3 3940      45.511 -39.764 -51.144  1.00  0.00      SOLV O
ATOM  40904  H1  TIP3 3940      44.865 -40.450 -51.404  1.00  0.00      SOLV H
ATOM  40905  H2  TIP3 3940      46.182 -40.284 -50.654  1.00  0.00      SOLV H
ATOM  40906  OH2 TIP3 3941      33.612 -37.781 -58.590  1.00  0.00      SOLV O
ATOM  40907  H1  TIP3 3941      33.998 -36.954 -58.265  1.00  0.00      SOLV H
ATOM  40908  H2  TIP3 3941      34.287 -38.028 -59.255  1.00  0.00      SOLV H
ATOM  40909  OH2 TIP3 3942      34.416 -45.196 -59.336  1.00  0.00      SOLV O
ATOM  40910  H1  TIP3 3942      34.046 -44.305 -59.189  1.00  0.00      SOLV H
ATOM  40911  H2  TIP3 3942      33.725 -45.648 -59.848  1.00  0.00      SOLV H
ATOM  40912  OH2 TIP3 3943      43.408 -30.645 -49.456  1.00  0.00      SOLV O
ATOM  40913  H1  TIP3 3943      43.121 -30.061 -50.191  1.00  0.00      SOLV H
ATOM  40914  H2  TIP3 3943      44.332 -30.328 -49.362  1.00  0.00      SOLV H
ATOM  40915  OH2 TIP3 3944      36.828 -49.808 -50.666  1.00  0.00      SOLV O
ATOM  40916  H1  TIP3 3944      36.763 -49.782 -51.657  1.00  0.00      SOLV H
ATOM  40917  H2  TIP3 3944      36.862 -50.783 -50.548  1.00  0.00      SOLV H
ATOM  40918  OH2 TIP3 3945      31.331 -37.008 -54.569  1.00  0.00      SOLV O
ATOM  40919  H1  TIP3 3945      30.366 -36.965 -54.561  1.00  0.00      SOLV H
ATOM  40920  H2  TIP3 3945      31.520 -36.509 -55.380  1.00  0.00      SOLV H
ATOM  40921  OH2 TIP3 3946      29.611 -34.842 -43.161  1.00  0.00      SOLV O
ATOM  40922  H1  TIP3 3946      30.354 -34.801 -42.524  1.00  0.00      SOLV H
ATOM  40923  H2  TIP3 3946      29.704 -35.771 -43.449  1.00  0.00      SOLV H
ATOM  40924  OH2 TIP3 3947      34.415 -34.317 -41.600  1.00  0.00      SOLV O
ATOM  40925  H1  TIP3 3947      35.318 -34.517 -41.315  1.00  0.00      SOLV H
ATOM  40926  H2  TIP3 3947      34.439 -34.641 -42.521  1.00  0.00      SOLV H
ATOM  40927  OH2 TIP3 3948      38.561 -33.412 -60.167  1.00  0.00      SOLV O
ATOM  40928  H1  TIP3 3948      38.076 -34.270 -60.133  1.00  0.00      SOLV H
ATOM  40929  H2  TIP3 3948      39.418 -33.706 -60.529  1.00  0.00      SOLV H
ATOM  40930  OH2 TIP3 3949      41.268 -33.764 -42.914  1.00  0.00      SOLV O
ATOM  40931  H1  TIP3 3949      41.104 -34.627 -42.474  1.00  0.00      SOLV H
ATOM  40932  H2  TIP3 3949      41.784 -33.278 -42.247  1.00  0.00      SOLV H
ATOM  40933  OH2 TIP3 3950      42.876 -32.078 -59.935  1.00  0.00      SOLV O
ATOM  40934  H1  TIP3 3950      43.407 -32.804 -59.574  1.00  0.00      SOLV H
ATOM  40935  H2  TIP3 3950      43.473 -31.739 -60.642  1.00  0.00      SOLV H
ATOM  40936  OH2 TIP3 3951      31.723 -40.657 -42.320  1.00  0.00      SOLV O
ATOM  40937  H1  TIP3 3951      32.032 -41.578 -42.421  1.00  0.00      SOLV H
ATOM  40938  H2  TIP3 3951      30.843 -40.763 -42.741  1.00  0.00      SOLV H
ATOM  40939  OH2 TIP3 3952      35.620 -39.021 -60.214  1.00  0.00      SOLV O
ATOM  40940  H1  TIP3 3952      36.045 -39.597 -59.561  1.00  0.00      SOLV H
ATOM  40941  H2  TIP3 3952      36.403 -38.765 -60.750  1.00  0.00      SOLV H
ATOM  40942  OH2 TIP3 3953      37.948 -38.463 -42.837  1.00  0.00      SOLV O
ATOM  40943  H1  TIP3 3953      37.598 -38.302 -43.728  1.00  0.00      SOLV H
ATOM  40944  H2  TIP3 3953      38.406 -39.326 -42.945  1.00  0.00      SOLV H
ATOM  40945  OH2 TIP3 3954      40.446 -36.086 -60.414  1.00  0.00      SOLV O
ATOM  40946  H1  TIP3 3954      40.211 -36.147 -59.469  1.00  0.00      SOLV H
ATOM  40947  H2  TIP3 3954      40.501 -37.020 -60.678  1.00  0.00      SOLV H
ATOM  40948  OH2 TIP3 3955      43.410 -36.714 -45.399  1.00  0.00      SOLV O
ATOM  40949  H1  TIP3 3955      43.995 -35.948 -45.548  1.00  0.00      SOLV H
ATOM  40950  H2  TIP3 3955      42.531 -36.315 -45.446  1.00  0.00      SOLV H
ATOM  40951  OH2 TIP3 3956      33.445 -43.064 -42.924  1.00  0.00      SOLV O
ATOM  40952  H1  TIP3 3956      34.157 -43.709 -42.917  1.00  0.00      SOLV H
ATOM  40953  H2  TIP3 3956      33.171 -43.075 -41.987  1.00  0.00      SOLV H
ATOM  40954  OH2 TIP3 3957      37.488 -40.406 -57.774  1.00  0.00      SOLV O
ATOM  40955  H1  TIP3 3957      37.116 -41.086 -57.192  1.00  0.00      SOLV H
ATOM  40956  H2  TIP3 3957      37.956 -40.954 -58.439  1.00  0.00      SOLV H
ATOM  40957  OH2 TIP3 3958      37.508 -42.732 -45.465  1.00  0.00      SOLV O
ATOM  40958  H1  TIP3 3958      36.650 -42.295 -45.308  1.00  0.00      SOLV H
ATOM  40959  H2  TIP3 3958      37.859 -42.205 -46.206  1.00  0.00      SOLV H
ATOM  40960  OH2 TIP3 3959      39.038 -41.772 -59.636  1.00  0.00      SOLV O
ATOM  40961  H1  TIP3 3959      39.054 -41.948 -60.584  1.00  0.00      SOLV H
ATOM  40962  H2  TIP3 3959      39.935 -41.421 -59.471  1.00  0.00      SOLV H
ATOM  40963  OH2 TIP3 3960      41.410 -38.608 -42.109  1.00  0.00      SOLV O
ATOM  40964  H1  TIP3 3960      42.336 -38.392 -42.267  1.00  0.00      SOLV H
ATOM  40965  H2  TIP3 3960      41.486 -39.418 -41.575  1.00  0.00      SOLV H
ATOM  40966  OH2 TIP3 3961      38.805 -45.027 -44.433  1.00  0.00      SOLV O
ATOM  40967  H1  TIP3 3961      39.096 -45.638 -45.131  1.00  0.00      SOLV H
ATOM  40968  H2  TIP3 3961      38.426 -44.283 -44.948  1.00  0.00      SOLV H
ATOM  40969  OH2 TIP3 3962      39.650 -46.519 -46.908  1.00  0.00      SOLV O
ATOM  40970  H1  TIP3 3962      39.989 -45.810 -47.500  1.00  0.00      SOLV H
ATOM  40971  H2  TIP3 3962      38.816 -46.769 -47.345  1.00  0.00      SOLV H
ATOM  40972  OH2 TIP3 3963      39.291 -40.836 -46.666  1.00  0.00      SOLV O
ATOM  40973  H1  TIP3 3963      40.082 -40.646 -47.182  1.00  0.00      SOLV H
ATOM  40974  H2  TIP3 3963      38.655 -40.174 -46.999  1.00  0.00      SOLV H
ATOM  40975  OH2 TIP3 3964      44.146 -41.433 -41.837  1.00  0.00      SOLV O
ATOM  40976  H1  TIP3 3964      44.667 -42.230 -41.643  1.00  0.00      SOLV H
ATOM  40977  H2  TIP3 3964      44.786 -40.733 -41.655  1.00  0.00      SOLV H
ATOM  40978  OH2 TIP3 3965      44.533 -38.343 -43.580  1.00  0.00      SOLV O
ATOM  40979  H1  TIP3 3965      43.994 -37.766 -44.169  1.00  0.00      SOLV H
ATOM  40980  H2  TIP3 3965      45.425 -37.974 -43.762  1.00  0.00      SOLV H
ATOM  40981  OH2 TIP3 3966      36.955 -44.498 -42.409  1.00  0.00      SOLV O
ATOM  40982  H1  TIP3 3966      36.366 -45.249 -42.617  1.00  0.00      SOLV H
ATOM  40983  H2  TIP3 3966      37.573 -44.522 -43.164  1.00  0.00      SOLV H
ATOM  40984  OH2 TIP3 3967      41.275 -48.627 -46.462  1.00  0.00      SOLV O
ATOM  40985  H1  TIP3 3967      40.755 -47.798 -46.586  1.00  0.00      SOLV H
ATOM  40986  H2  TIP3 3967      40.727 -49.267 -46.955  1.00  0.00      SOLV H
ATOM  40987  OH2 TIP3 3968      41.057 -44.199 -42.929  1.00  0.00      SOLV O
ATOM  40988  H1  TIP3 3968      40.875 -44.498 -42.020  1.00  0.00      SOLV H
ATOM  40989  H2  TIP3 3968      40.270 -44.557 -43.389  1.00  0.00      SOLV H
ATOM  40990  OH2 TIP3 3969      43.815 -44.097 -43.889  1.00  0.00      SOLV O
ATOM  40991  H1  TIP3 3969      42.920 -44.275 -43.545  1.00  0.00      SOLV H
ATOM  40992  H2  TIP3 3969      44.378 -44.435 -43.165  1.00  0.00      SOLV H
ATOM  40993  OH2 TIP3 3970      45.886 -44.771 -41.958  1.00  0.00      SOLV O
ATOM  40994  H1  TIP3 3970      46.024 -45.736 -41.886  1.00  0.00      SOLV H
ATOM  40995  H2  TIP3 3970      45.473 -44.530 -41.097  1.00  0.00      SOLV H
ATOM  40996  OH2 TIP3 3971      35.824 -47.009 -42.807  1.00  0.00      SOLV O
ATOM  40997  H1  TIP3 3971      36.236 -47.704 -43.340  1.00  0.00      SOLV H
ATOM  40998  H2  TIP3 3971      35.926 -47.378 -41.906  1.00  0.00      SOLV H
ATOM  40999  OH2 TIP3 3972      41.688 -49.144 -43.820  1.00  0.00      SOLV O
ATOM  41000  H1  TIP3 3972      42.520 -49.652 -43.841  1.00  0.00      SOLV H
ATOM  41001  H2  TIP3 3972      41.507 -49.025 -44.773  1.00  0.00      SOLV H
ATOM  41002  OH2 TIP3 3973      41.512 -47.516 -41.656  1.00  0.00      SOLV O
ATOM  41003  H1  TIP3 3973      41.520 -47.992 -42.515  1.00  0.00      SOLV H
ATOM  41004  H2  TIP3 3973      40.725 -46.936 -41.739  1.00  0.00      SOLV H
ATOM  41005  OH2 TIP3 3974      35.328 -31.627 -58.472  1.00  0.00      SOLV O
ATOM  41006  H1  TIP3 3974      36.268 -31.364 -58.467  1.00  0.00      SOLV H
ATOM  41007  H2  TIP3 3974      35.025 -31.127 -59.249  1.00  0.00      SOLV H
ATOM  41008  OH2 TIP3 3975      31.121 -38.855 -59.092  1.00  0.00      SOLV O
ATOM  41009  H1  TIP3 3975      32.012 -38.500 -58.885  1.00  0.00      SOLV H
ATOM  41010  H2  TIP3 3975      31.337 -39.581 -59.720  1.00  0.00      SOLV H
ATOM  41011  OH2 TIP3 3976      28.227 -34.243 -54.020  1.00  0.00      SOLV O
ATOM  41012  H1  TIP3 3976      27.732 -34.877 -54.593  1.00  0.00      SOLV H
ATOM  41013  H2  TIP3 3976      28.652 -34.867 -53.392  1.00  0.00      SOLV H
ATOM  41014  OH2 TIP3 3977      29.511 -35.814 -52.235  1.00  0.00      SOLV O
ATOM  41015  H1  TIP3 3977      29.496 -36.761 -52.032  1.00  0.00      SOLV H
ATOM  41016  H2  TIP3 3977      29.705 -35.439 -51.360  1.00  0.00      SOLV H
ATOM  41017  OH2 TIP3 3978      45.750 -29.228 -49.179  1.00  0.00      SOLV O
ATOM  41018  H1  TIP3 3978      45.767 -29.032 -48.229  1.00  0.00      SOLV H
ATOM  41019  H2  TIP3 3978      46.267 -28.496 -49.546  1.00  0.00      SOLV H
ATOM  41020  OH2 TIP3 3979      45.540 -29.739 -46.360  1.00  0.00      SOLV O
ATOM  41021  H1  TIP3 3979      45.308 -30.624 -46.715  1.00  0.00      SOLV H
ATOM  41022  H2  TIP3 3979      46.141 -30.003 -45.652  1.00  0.00      SOLV H
ATOM  41023  OH2 TIP3 3980      45.477 -34.303 -41.655  1.00  0.00      SOLV O
ATOM  41024  H1  TIP3 3980      44.643 -34.606 -41.249  1.00  0.00      SOLV H
ATOM  41025  H2  TIP3 3980      45.611 -33.432 -41.234  1.00  0.00      SOLV H
ATOM  41026  OH2 TIP3 3981      46.983 -35.325 -55.716  1.00  0.00      SOLV O
ATOM  41027  H1  TIP3 3981      47.705 -34.902 -56.200  1.00  0.00      SOLV H
ATOM  41028  H2  TIP3 3981      47.435 -36.159 -55.475  1.00  0.00      SOLV H
ATOM  41029  OH2 TIP3 3982      48.484 -37.223 -54.318  1.00  0.00      SOLV O
ATOM  41030  H1  TIP3 3982      47.796 -37.856 -54.042  1.00  0.00      SOLV H
ATOM  41031  H2  TIP3 3982      48.768 -36.789 -53.507  1.00  0.00      SOLV H
ATOM  41032  OH2 TIP3 3983      47.231 -34.577 -49.196  1.00  0.00      SOLV O
ATOM  41033  H1  TIP3 3983      48.008 -34.818 -49.728  1.00  0.00      SOLV H
ATOM  41034  H2  TIP3 3983      47.012 -33.699 -49.563  1.00  0.00      SOLV H
ATOM  41035  OH2 TIP3 3984      44.791 -32.390 -46.985  1.00  0.00      SOLV O
ATOM  41036  H1  TIP3 3984      43.965 -32.311 -46.482  1.00  0.00      SOLV H
ATOM  41037  H2  TIP3 3984      44.498 -32.859 -47.799  1.00  0.00      SOLV H
ATOM  41038  OH2 TIP3 3985      46.599 -39.226 -53.665  1.00  0.00      SOLV O
ATOM  41039  H1  TIP3 3985      46.842 -40.145 -53.813  1.00  0.00      SOLV H
ATOM  41040  H2  TIP3 3985      46.237 -39.232 -52.759  1.00  0.00      SOLV H
ATOM  41041  OH2 TIP3 3986      31.851 -42.304 -49.721  1.00  0.00      SOLV O
ATOM  41042  H1  TIP3 3986      32.062 -42.307 -50.679  1.00  0.00      SOLV H
ATOM  41043  H2  TIP3 3986      32.749 -42.216 -49.333  1.00  0.00      SOLV H
ATOM  41044  OH2 TIP3 3987      46.884 -37.092 -43.955  1.00  0.00      SOLV O
ATOM  41045  H1  TIP3 3987      47.737 -37.582 -43.985  1.00  0.00      SOLV H
ATOM  41046  H2  TIP3 3987      47.172 -36.206 -44.216  1.00  0.00      SOLV H
ATOM  41047  OH2 TIP3 3988      49.007 -38.635 -43.450  1.00  0.00      SOLV O
ATOM  41048  H1  TIP3 3988      48.311 -39.322 -43.544  1.00  0.00      SOLV H
ATOM  41049  H2  TIP3 3988      49.803 -39.199 -43.509  1.00  0.00      SOLV H
ATOM  41050  OH2 TIP3 3989      47.603 -41.006 -49.857  1.00  0.00      SOLV O
ATOM  41051  H1  TIP3 3989      48.413 -40.444 -49.876  1.00  0.00      SOLV H
ATOM  41052  H2  TIP3 3989      47.392 -40.902 -48.909  1.00  0.00      SOLV H
ATOM  41053  OH2 TIP3 3990      47.420 -40.255 -47.136  1.00  0.00      SOLV O
ATOM  41054  H1  TIP3 3990      46.511 -40.170 -46.774  1.00  0.00      SOLV H
ATOM  41055  H2  TIP3 3990      47.650 -39.316 -47.312  1.00  0.00      SOLV H
ATOM  41056  OH2 TIP3 3991      33.230 -46.921 -43.777  1.00  0.00      SOLV O
ATOM  41057  H1  TIP3 3991      34.070 -46.761 -43.316  1.00  0.00      SOLV H
ATOM  41058  H2  TIP3 3991      32.904 -47.721 -43.329  1.00  0.00      SOLV H
ATOM  41059  OH2 TIP3 3992      51.621 -45.049 -41.743  1.00  0.00      SOLV O
ATOM  41060  H1  TIP3 3992      52.227 -45.553 -42.323  1.00  0.00      SOLV H
ATOM  41061  H2  TIP3 3992      51.354 -44.310 -42.332  1.00  0.00      SOLV H
ATOM  41062  OH2 TIP3 3993      34.716 -48.075 -50.619  1.00  0.00      SOLV O
ATOM  41063  H1  TIP3 3993      35.502 -48.648 -50.646  1.00  0.00      SOLV H
ATOM  41064  H2  TIP3 3993      35.094 -47.219 -50.353  1.00  0.00      SOLV H
ATOM  41065  OH2 TIP3 3994      32.196 -45.876 -49.692  1.00  0.00      SOLV O
ATOM  41066  H1  TIP3 3994      32.778 -45.767 -50.466  1.00  0.00      SOLV H
ATOM  41067  H2  TIP3 3994      32.240 -44.990 -49.313  1.00  0.00      SOLV H
ATOM  41068  OH2 TIP3 3995      50.454 -43.308 -43.447  1.00  0.00      SOLV O
ATOM  41069  H1  TIP3 3995      49.477 -43.239 -43.450  1.00  0.00      SOLV H
ATOM  41070  H2  TIP3 3995      50.590 -43.780 -44.288  1.00  0.00      SOLV H
ATOM  41071  OH2 TIP3 3996      33.743 -49.151 -55.563  1.00  0.00      SOLV O
ATOM  41072  H1  TIP3 3996      32.805 -49.376 -55.706  1.00  0.00      SOLV H
ATOM  41073  H2  TIP3 3996      33.911 -48.479 -56.263  1.00  0.00      SOLV H
ATOM  41074  OH2 TIP3 3997      42.686 -30.195 -53.629  1.00  0.00      SOLV O
ATOM  41075  H1  TIP3 3997      43.373 -30.218 -54.327  1.00  0.00      SOLV H
ATOM  41076  H2  TIP3 3997      43.058 -29.553 -53.015  1.00  0.00      SOLV H
ATOM  41077  OH2 TIP3 3998      31.716 -37.046 -43.088  1.00  0.00      SOLV O
ATOM  41078  H1  TIP3 3998      31.043 -37.523 -43.601  1.00  0.00      SOLV H
ATOM  41079  H2  TIP3 3998      31.688 -37.525 -42.249  1.00  0.00      SOLV H
ATOM  41080  OH2 TIP3 3999      34.270 -35.364 -46.902  1.00  0.00      SOLV O
ATOM  41081  H1  TIP3 3999      33.684 -34.642 -47.193  1.00  0.00      SOLV H
ATOM  41082  H2  TIP3 3999      35.135 -34.982 -47.140  1.00  0.00      SOLV H
ATOM  41083  OH2 TIP3 4000      38.114 -32.801 -43.990  1.00  0.00      SOLV O
ATOM  41084  H1  TIP3 4000      38.025 -32.786 -43.021  1.00  0.00      SOLV H
ATOM  41085  H2  TIP3 4000      38.416 -31.891 -44.163  1.00  0.00      SOLV H
ATOM  41086  OH2 TIP3 4001      39.750 -30.639 -44.740  1.00  0.00      SOLV O
ATOM  41087  H1  TIP3 4001      40.652 -30.983 -44.722  1.00  0.00      SOLV H
ATOM  41088  H2  TIP3 4001      39.710 -30.188 -43.871  1.00  0.00      SOLV H
ATOM  41089  OH2 TIP3 4002      50.084 -45.302 -45.570  1.00  0.00      SOLV O
ATOM  41090  H1  TIP3 4002      49.251 -45.390 -46.058  1.00  0.00      SOLV H
ATOM  41091  H2  TIP3 4002      50.566 -46.123 -45.850  1.00  0.00      SOLV H
ATOM  41092  OH2 TIP3 4003      30.718 -33.259 -46.850  1.00  0.00      SOLV O
ATOM  41093  H1  TIP3 4003      29.872 -32.960 -47.227  1.00  0.00      SOLV H
ATOM  41094  H2  TIP3 4003      30.486 -33.409 -45.929  1.00  0.00      SOLV H
ATOM  41095  OH2 TIP3 4004      33.244 -32.835 -47.776  1.00  0.00      SOLV O
ATOM  41096  H1  TIP3 4004      32.332 -32.929 -47.421  1.00  0.00      SOLV H
ATOM  41097  H2  TIP3 4004      33.090 -32.242 -48.537  1.00  0.00      SOLV H
ATOM  41098  OH2 TIP3 4005      42.014 -29.370 -47.404  1.00  0.00      SOLV O
ATOM  41099  H1  TIP3 4005      41.821 -28.421 -47.585  1.00  0.00      SOLV H
ATOM  41100  H2  TIP3 4005      42.574 -29.599 -48.176  1.00  0.00      SOLV H
ATOM  41101  OH2 TIP3 4006      30.671 -34.645 -49.887  1.00  0.00      SOLV O
ATOM  41102  H1  TIP3 4006      30.823 -35.130 -49.046  1.00  0.00      SOLV H
ATOM  41103  H2  TIP3 4006      31.532 -34.807 -50.334  1.00  0.00      SOLV H
ATOM  41104  OH2 TIP3 4007      33.022 -35.217 -51.194  1.00  0.00      SOLV O
ATOM  41105  H1  TIP3 4007      33.253 -36.150 -51.001  1.00  0.00      SOLV H
ATOM  41106  H2  TIP3 4007      33.829 -34.750 -50.901  1.00  0.00      SOLV H
ATOM  41107  OH2 TIP3 4008      35.436 -33.886 -50.377  1.00  0.00      SOLV O
ATOM  41108  H1  TIP3 4008      35.871 -34.717 -50.644  1.00  0.00      SOLV H
ATOM  41109  H2  TIP3 4008      35.475 -33.972 -49.412  1.00  0.00      SOLV H
ATOM  41110  OH2 TIP3 4009      43.458 -46.225 -51.129  1.00  0.00      SOLV O
ATOM  41111  H1  TIP3 4009      42.960 -47.056 -51.018  1.00  0.00      SOLV H
ATOM  41112  H2  TIP3 4009      44.050 -46.434 -51.865  1.00  0.00      SOLV H
ATOM  41113  OH2 TIP3 4010      36.626 -50.045 -53.381  1.00  0.00      SOLV O
ATOM  41114  H1  TIP3 4010      35.910 -50.485 -53.879  1.00  0.00      SOLV H
ATOM  41115  H2  TIP3 4010      37.337 -50.717 -53.526  1.00  0.00      SOLV H
ATOM  41116  OH2 TIP3 4011      35.115 -50.696 -57.327  1.00  0.00      SOLV O
ATOM  41117  H1  TIP3 4011      35.328 -49.927 -57.878  1.00  0.00      SOLV H
ATOM  41118  H2  TIP3 4011      34.541 -50.284 -56.650  1.00  0.00      SOLV H
ATOM  41119  OH2 TIP3 4012      40.948 -48.606 -53.595  1.00  0.00      SOLV O
ATOM  41120  H1  TIP3 4012      41.707 -48.026 -53.754  1.00  0.00      SOLV H
ATOM  41121  H2  TIP3 4012      41.020 -48.833 -52.668  1.00  0.00      SOLV H
ATOM  41122  OH2 TIP3 4013      46.284 -46.724 -52.032  1.00  0.00      SOLV O
ATOM  41123  H1  TIP3 4013      46.122 -46.603 -52.984  1.00  0.00      SOLV H
ATOM  41124  H2  TIP3 4013      46.034 -47.637 -51.884  1.00  0.00      SOLV H
ATOM  41125  OH2 TIP3 4014      30.244 -35.611 -56.690  1.00  0.00      SOLV O
ATOM  41126  H1  TIP3 4014      29.595 -35.925 -57.349  1.00  0.00      SOLV H
ATOM  41127  H2  TIP3 4014      29.894 -34.722 -56.540  1.00  0.00      SOLV H
ATOM  41128  OH2 TIP3 4015      36.479 -48.124 -58.846  1.00  0.00      SOLV O
ATOM  41129  H1  TIP3 4015      36.980 -48.326 -59.656  1.00  0.00      SOLV H
ATOM  41130  H2  TIP3 4015      37.153 -47.609 -58.357  1.00  0.00      SOLV H
ATOM  41131  OH2 TIP3 4016      41.157 -46.399 -56.638  1.00  0.00      SOLV O
ATOM  41132  H1  TIP3 4016      41.833 -46.846 -56.117  1.00  0.00      SOLV H
ATOM  41133  H2  TIP3 4016      41.208 -45.494 -56.280  1.00  0.00      SOLV H
ATOM  41134  OH2 TIP3 4017      38.085 -31.411 -58.379  1.00  0.00      SOLV O
ATOM  41135  H1  TIP3 4017      38.970 -31.007 -58.493  1.00  0.00      SOLV H
ATOM  41136  H2  TIP3 4017      38.123 -32.059 -59.119  1.00  0.00      SOLV H
ATOM  41137  OH2 TIP3 4018      44.604 -29.688 -55.590  1.00  0.00      SOLV O
ATOM  41138  H1  TIP3 4018      44.723 -30.559 -56.044  1.00  0.00      SOLV H
ATOM  41139  H2  TIP3 4018      44.300 -29.135 -56.339  1.00  0.00      SOLV H
ATOM  41140  OH2 TIP3 4019      36.488 -49.582 -44.087  1.00  0.00      SOLV O
ATOM  41141  H1  TIP3 4019      36.217 -50.418 -43.663  1.00  0.00      SOLV H
ATOM  41142  H2  TIP3 4019      37.303 -49.410 -43.566  1.00  0.00      SOLV H
ATOM  41143  OH2 TIP3 4020      38.561 -49.558 -42.331  1.00  0.00      SOLV O
ATOM  41144  H1  TIP3 4020      39.512 -49.572 -42.522  1.00  0.00      SOLV H
ATOM  41145  H2  TIP3 4020      38.443 -50.424 -41.885  1.00  0.00      SOLV H
ATOM  41146  OH2 TIP3 4021      31.607 -34.100 -59.765  1.00  0.00      SOLV O
ATOM  41147  H1  TIP3 4021      31.296 -34.081 -58.848  1.00  0.00      SOLV H
ATOM  41148  H2  TIP3 4021      32.529 -34.412 -59.678  1.00  0.00      SOLV H
ATOM  41149  OH2 TIP3 4022      46.741 -47.377 -42.215  1.00  0.00      SOLV O
ATOM  41150  H1  TIP3 4022      46.906 -47.813 -41.354  1.00  0.00      SOLV H
ATOM  41151  H2  TIP3 4022      47.640 -47.103 -42.486  1.00  0.00      SOLV H
ATOM  41152  OH2 TIP3 4023      44.325 -31.173 -43.454  1.00  0.00      SOLV O
ATOM  41153  H1  TIP3 4023      43.662 -31.560 -44.061  1.00  0.00      SOLV H
ATOM  41154  H2  TIP3 4023      43.899 -30.303 -43.304  1.00  0.00      SOLV H
ATOM  41155  OH2 TIP3 4024      51.513 -31.547 -49.906  1.00  0.00      SOLV O
ATOM  41156  H1  TIP3 4024      51.425 -32.467 -50.243  1.00  0.00      SOLV H
ATOM  41157  H2  TIP3 4024      52.468 -31.442 -50.004  1.00  0.00      SOLV H
ATOM  41158  OH2 TIP3 4025      50.438 -36.354 -52.265  1.00  0.00      SOLV O
ATOM  41159  H1  TIP3 4025      50.839 -37.196 -51.991  1.00  0.00      SOLV H
ATOM  41160  H2  TIP3 4025      50.907 -36.143 -53.087  1.00  0.00      SOLV H
ATOM  41161  OH2 TIP3 4026      57.090 -25.267 -51.433  1.00  0.00      SOLV O
ATOM  41162  H1  TIP3 4026      57.929 -25.704 -51.698  1.00  0.00      SOLV H
ATOM  41163  H2  TIP3 4026      57.009 -25.576 -50.523  1.00  0.00      SOLV H
ATOM  41164  OH2 TIP3 4027      56.806 -31.401 -49.529  1.00  0.00      SOLV O
ATOM  41165  H1  TIP3 4027      57.240 -31.907 -50.236  1.00  0.00      SOLV H
ATOM  41166  H2  TIP3 4027      57.592 -31.039 -49.073  1.00  0.00      SOLV H
ATOM  41167  OH2 TIP3 4028      51.555 -38.810 -51.389  1.00  0.00      SOLV O
ATOM  41168  H1  TIP3 4028      52.273 -38.875 -50.729  1.00  0.00      SOLV H
ATOM  41169  H2  TIP3 4028      52.020 -38.820 -52.233  1.00  0.00      SOLV H
ATOM  41170  OH2 TIP3 4029      55.028 -41.176 -48.081  1.00  0.00      SOLV O
ATOM  41171  H1  TIP3 4029      54.381 -40.779 -48.688  1.00  0.00      SOLV H
ATOM  41172  H2  TIP3 4029      54.447 -41.279 -47.290  1.00  0.00      SOLV H
ATOM  41173  OH2 TIP3 4030      55.090 -33.096 -47.702  1.00  0.00      SOLV O
ATOM  41174  H1  TIP3 4030      54.162 -32.851 -47.531  1.00  0.00      SOLV H
ATOM  41175  H2  TIP3 4030      55.443 -32.331 -48.180  1.00  0.00      SOLV H
ATOM  41176  OH2 TIP3 4031      53.978 -39.584 -50.031  1.00  0.00      SOLV O
ATOM  41177  H1  TIP3 4031      54.420 -38.884 -49.495  1.00  0.00      SOLV H
ATOM  41178  H2  TIP3 4031      54.688 -39.935 -50.593  1.00  0.00      SOLV H
ATOM  41179  OH2 TIP3 4032      52.781 -31.528 -46.937  1.00  0.00      SOLV O
ATOM  41180  H1  TIP3 4032      52.207 -31.104 -47.589  1.00  0.00      SOLV H
ATOM  41181  H2  TIP3 4032      52.117 -32.154 -46.560  1.00  0.00      SOLV H
ATOM  41182  OH2 TIP3 4033      49.429 -33.229 -55.953  1.00  0.00      SOLV O
ATOM  41183  H1  TIP3 4033      49.099 -33.459 -56.840  1.00  0.00      SOLV H
ATOM  41184  H2  TIP3 4033      48.957 -32.437 -55.697  1.00  0.00      SOLV H
ATOM  41185  OH2 TIP3 4034      61.491 -27.195 -49.118  1.00  0.00      SOLV O
ATOM  41186  H1  TIP3 4034      60.602 -27.552 -49.314  1.00  0.00      SOLV H
ATOM  41187  H2  TIP3 4034      61.436 -26.323 -49.548  1.00  0.00      SOLV H
ATOM  41188  OH2 TIP3 4035      59.394 -26.236 -52.275  1.00  0.00      SOLV O
ATOM  41189  H1  TIP3 4035      60.229 -26.707 -52.368  1.00  0.00      SOLV H
ATOM  41190  H2  TIP3 4035      59.581 -25.411 -52.759  1.00  0.00      SOLV H
ATOM  41191  OH2 TIP3 4036      63.180 -28.536 -45.776  1.00  0.00      SOLV O
ATOM  41192  H1  TIP3 4036      63.458 -29.135 -46.504  1.00  0.00      SOLV H
ATOM  41193  H2  TIP3 4036      63.026 -27.686 -46.244  1.00  0.00      SOLV H
ATOM  41194  OH2 TIP3 4037      62.426 -33.573 -45.591  1.00  0.00      SOLV O
ATOM  41195  H1  TIP3 4037      62.393 -32.710 -45.146  1.00  0.00      SOLV H
ATOM  41196  H2  TIP3 4037      62.412 -33.327 -46.536  1.00  0.00      SOLV H
ATOM  41197  OH2 TIP3 4038      53.921 -33.971 -53.018  1.00  0.00      SOLV O
ATOM  41198  H1  TIP3 4038      53.546 -34.332 -53.837  1.00  0.00      SOLV H
ATOM  41199  H2  TIP3 4038      54.629 -34.623 -52.884  1.00  0.00      SOLV H
ATOM  41200  OH2 TIP3 4039      54.246 -30.455 -50.336  1.00  0.00      SOLV O
ATOM  41201  H1  TIP3 4039      54.150 -30.774 -51.255  1.00  0.00      SOLV H
ATOM  41202  H2  TIP3 4039      55.172 -30.715 -50.157  1.00  0.00      SOLV H
ATOM  41203  OH2 TIP3 4040      55.095 -35.271 -49.653  1.00  0.00      SOLV O
ATOM  41204  H1  TIP3 4040      55.382 -34.697 -50.370  1.00  0.00      SOLV H
ATOM  41205  H2  TIP3 4040      54.788 -34.631 -48.978  1.00  0.00      SOLV H
ATOM  41206  OH2 TIP3 4041      58.807 -27.844 -48.901  1.00  0.00      SOLV O
ATOM  41207  H1  TIP3 4041      58.593 -27.207 -48.201  1.00  0.00      SOLV H
ATOM  41208  H2  TIP3 4041      58.955 -28.691 -48.439  1.00  0.00      SOLV H
ATOM  41209  OH2 TIP3 4042      54.260 -30.480 -44.954  1.00  0.00      SOLV O
ATOM  41210  H1  TIP3 4042      53.637 -30.185 -44.261  1.00  0.00      SOLV H
ATOM  41211  H2  TIP3 4042      53.719 -31.152 -45.424  1.00  0.00      SOLV H
ATOM  41212  OH2 TIP3 4043      57.038 -27.500 -53.890  1.00  0.00      SOLV O
ATOM  41213  H1  TIP3 4043      57.188 -26.969 -53.104  1.00  0.00      SOLV H
ATOM  41214  H2  TIP3 4043      56.274 -27.046 -54.284  1.00  0.00      SOLV H
ATOM  41215  OH2 TIP3 4044      51.736 -29.421 -44.044  1.00  0.00      SOLV O
ATOM  41216  H1  TIP3 4044      51.710 -29.457 -45.004  1.00  0.00      SOLV H
ATOM  41217  H2  TIP3 4044      50.960 -29.964 -43.811  1.00  0.00      SOLV H
ATOM  41218  OH2 TIP3 4045      48.873 -34.364 -46.706  1.00  0.00      SOLV O
ATOM  41219  H1  TIP3 4045      48.475 -34.591 -47.567  1.00  0.00      SOLV H
ATOM  41220  H2  TIP3 4045      49.300 -35.221 -46.456  1.00  0.00      SOLV H
ATOM  41221  OH2 TIP3 4046      47.744 -31.868 -49.901  1.00  0.00      SOLV O
ATOM  41222  H1  TIP3 4046      48.689 -31.690 -49.937  1.00  0.00      SOLV H
ATOM  41223  H2  TIP3 4046      47.395 -31.141 -49.370  1.00  0.00      SOLV H
ATOM  41224  OH2 TIP3 4047      64.757 -25.137 -44.113  1.00  0.00      SOLV O
ATOM  41225  H1  TIP3 4047      64.932 -26.089 -44.208  1.00  0.00      SOLV H
ATOM  41226  H2  TIP3 4047      63.817 -25.158 -43.825  1.00  0.00      SOLV H
ATOM  41227  OH2 TIP3 4048      55.488 -24.983 -55.516  1.00  0.00      SOLV O
ATOM  41228  H1  TIP3 4048      55.542 -25.001 -56.478  1.00  0.00      SOLV H
ATOM  41229  H2  TIP3 4048      55.212 -24.074 -55.315  1.00  0.00      SOLV H
ATOM  41230  OH2 TIP3 4049      49.835 -28.087 -53.658  1.00  0.00      SOLV O
ATOM  41231  H1  TIP3 4049      50.174 -28.454 -52.822  1.00  0.00      SOLV H
ATOM  41232  H2  TIP3 4049      49.335 -28.866 -53.984  1.00  0.00      SOLV H
ATOM  41233  OH2 TIP3 4050      64.442 -34.020 -43.605  1.00  0.00      SOLV O
ATOM  41234  H1  TIP3 4050      64.138 -33.796 -44.498  1.00  0.00      SOLV H
ATOM  41235  H2  TIP3 4050      65.070 -34.764 -43.753  1.00  0.00      SOLV H
ATOM  41236  OH2 TIP3 4051      50.494 -32.343 -45.729  1.00  0.00      SOLV O
ATOM  41237  H1  TIP3 4051      50.908 -32.776 -44.944  1.00  0.00      SOLV H
ATOM  41238  H2  TIP3 4051      49.951 -33.089 -46.073  1.00  0.00      SOLV H
ATOM  41239  OH2 TIP3 4052      62.352 -36.265 -45.949  1.00  0.00      SOLV O
ATOM  41240  H1  TIP3 4052      62.216 -36.797 -45.142  1.00  0.00      SOLV H
ATOM  41241  H2  TIP3 4052      62.876 -35.490 -45.680  1.00  0.00      SOLV H
ATOM  41242  OH2 TIP3 4053      55.166 -37.705 -48.325  1.00  0.00      SOLV O
ATOM  41243  H1  TIP3 4053      54.444 -37.862 -47.688  1.00  0.00      SOLV H
ATOM  41244  H2  TIP3 4053      54.846 -36.816 -48.624  1.00  0.00      SOLV H
ATOM  41245  OH2 TIP3 4054      60.838 -22.466 -43.085  1.00  0.00      SOLV O
ATOM  41246  H1  TIP3 4054      60.942 -21.977 -43.924  1.00  0.00      SOLV H
ATOM  41247  H2  TIP3 4054      61.344 -21.905 -42.472  1.00  0.00      SOLV H
ATOM  41248  OH2 TIP3 4055      51.680 -33.307 -43.509  1.00  0.00      SOLV O
ATOM  41249  H1  TIP3 4055      52.338 -33.278 -42.796  1.00  0.00      SOLV H
ATOM  41250  H2  TIP3 4055      50.969 -33.829 -43.081  1.00  0.00      SOLV H
ATOM  41251  OH2 TIP3 4056      57.536 -36.455 -48.026  1.00  0.00      SOLV O
ATOM  41252  H1  TIP3 4056      56.778 -37.052 -48.180  1.00  0.00      SOLV H
ATOM  41253  H2  TIP3 4056      58.193 -37.088 -47.699  1.00  0.00      SOLV H
ATOM  41254  OH2 TIP3 4057      63.642 -30.290 -47.792  1.00  0.00      SOLV O
ATOM  41255  H1  TIP3 4057      64.206 -29.850 -48.453  1.00  0.00      SOLV H
ATOM  41256  H2  TIP3 4057      62.803 -30.367 -48.238  1.00  0.00      SOLV H
ATOM  41257  OH2 TIP3 4058      57.936 -31.190 -45.439  1.00  0.00      SOLV O
ATOM  41258  H1  TIP3 4058      57.838 -31.755 -44.662  1.00  0.00      SOLV H
ATOM  41259  H2  TIP3 4058      57.391 -30.439 -45.203  1.00  0.00      SOLV H
ATOM  41260  OH2 TIP3 4059      52.313 -34.055 -50.759  1.00  0.00      SOLV O
ATOM  41261  H1  TIP3 4059      52.792 -34.073 -51.612  1.00  0.00      SOLV H
ATOM  41262  H2  TIP3 4059      52.553 -34.906 -50.361  1.00  0.00      SOLV H
ATOM  41263  OH2 TIP3 4060      49.678 -36.610 -45.464  1.00  0.00      SOLV O
ATOM  41264  H1  TIP3 4060      50.251 -36.954 -44.759  1.00  0.00      SOLV H
ATOM  41265  H2  TIP3 4060      49.598 -37.372 -46.060  1.00  0.00      SOLV H
ATOM  41266  OH2 TIP3 4061      56.682 -34.672 -43.407  1.00  0.00      SOLV O
ATOM  41267  H1  TIP3 4061      56.360 -35.164 -44.196  1.00  0.00      SOLV H
ATOM  41268  H2  TIP3 4061      57.633 -34.758 -43.453  1.00  0.00      SOLV H
ATOM  41269  OH2 TIP3 4062      59.229 -28.293 -45.473  1.00  0.00      SOLV O
ATOM  41270  H1  TIP3 4062      58.310 -28.181 -45.710  1.00  0.00      SOLV H
ATOM  41271  H2  TIP3 4062      59.243 -27.883 -44.578  1.00  0.00      SOLV H
ATOM  41272  OH2 TIP3 4063      65.340 -28.057 -44.271  1.00  0.00      SOLV O
ATOM  41273  H1  TIP3 4063      64.419 -28.195 -44.600  1.00  0.00      SOLV H
ATOM  41274  H2  TIP3 4063      65.836 -28.050 -45.101  1.00  0.00      SOLV H
ATOM  41275  OH2 TIP3 4064      53.294 -30.083 -53.400  1.00  0.00      SOLV O
ATOM  41276  H1  TIP3 4064      53.368 -29.158 -53.716  1.00  0.00      SOLV H
ATOM  41277  H2  TIP3 4064      52.466 -30.331 -53.838  1.00  0.00      SOLV H
ATOM  41278  OH2 TIP3 4065      55.378 -31.818 -53.855  1.00  0.00      SOLV O
ATOM  41279  H1  TIP3 4065      54.774 -31.050 -53.865  1.00  0.00      SOLV H
ATOM  41280  H2  TIP3 4065      54.789 -32.507 -53.499  1.00  0.00      SOLV H
ATOM  41281  OH2 TIP3 4066      52.563 -27.513 -54.085  1.00  0.00      SOLV O
ATOM  41282  H1  TIP3 4066      51.635 -27.733 -54.306  1.00  0.00      SOLV H
ATOM  41283  H2  TIP3 4066      52.514 -26.541 -54.050  1.00  0.00      SOLV H
ATOM  41284  OH2 TIP3 4067      58.980 -30.422 -47.898  1.00  0.00      SOLV O
ATOM  41285  H1  TIP3 4067      58.812 -30.748 -46.988  1.00  0.00      SOLV H
ATOM  41286  H2  TIP3 4067      59.878 -30.733 -48.057  1.00  0.00      SOLV H
ATOM  41287  OH2 TIP3 4068      60.202 -25.142 -45.537  1.00  0.00      SOLV O
ATOM  41288  H1  TIP3 4068      59.641 -25.766 -46.023  1.00  0.00      SOLV H
ATOM  41289  H2  TIP3 4068      60.117 -24.336 -46.095  1.00  0.00      SOLV H
ATOM  41290  OH2 TIP3 4069      53.214 -41.140 -46.043  1.00  0.00      SOLV O
ATOM  41291  H1  TIP3 4069      52.251 -41.071 -46.136  1.00  0.00      SOLV H
ATOM  41292  H2  TIP3 4069      53.321 -42.000 -45.607  1.00  0.00      SOLV H
ATOM  41293  OH2 TIP3 4070      49.063 -30.034 -47.679  1.00  0.00      SOLV O
ATOM  41294  H1  TIP3 4070      49.363 -30.948 -47.588  1.00  0.00      SOLV H
ATOM  41295  H2  TIP3 4070      48.973 -29.756 -46.762  1.00  0.00      SOLV H
ATOM  41296  OH2 TIP3 4071      52.301 -27.374 -56.833  1.00  0.00      SOLV O
ATOM  41297  H1  TIP3 4071      52.756 -26.770 -57.448  1.00  0.00      SOLV H
ATOM  41298  H2  TIP3 4071      52.853 -27.374 -56.039  1.00  0.00      SOLV H
ATOM  41299  OH2 TIP3 4072      61.241 -24.402 -49.503  1.00  0.00      SOLV O
ATOM  41300  H1  TIP3 4072      60.886 -23.787 -50.179  1.00  0.00      SOLV H
ATOM  41301  H2  TIP3 4072      62.120 -23.982 -49.366  1.00  0.00      SOLV H
ATOM  41302  OH2 TIP3 4073      49.084 -30.575 -54.466  1.00  0.00      SOLV O
ATOM  41303  H1  TIP3 4073      48.136 -30.673 -54.608  1.00  0.00      SOLV H
ATOM  41304  H2  TIP3 4073      49.363 -30.281 -55.351  1.00  0.00      SOLV H
ATOM  41305  OH2 TIP3 4074      47.518 -28.513 -43.240  1.00  0.00      SOLV O
ATOM  41306  H1  TIP3 4074      48.014 -28.722 -42.449  1.00  0.00      SOLV H
ATOM  41307  H2  TIP3 4074      47.296 -29.413 -43.543  1.00  0.00      SOLV H
ATOM  41308  OH2 TIP3 4075      58.985 -27.466 -42.899  1.00  0.00      SOLV O
ATOM  41309  H1  TIP3 4075      58.918 -28.334 -42.451  1.00  0.00      SOLV H
ATOM  41310  H2  TIP3 4075      59.560 -26.956 -42.294  1.00  0.00      SOLV H
ATOM  41311  OH2 TIP3 4076      49.499 -34.409 -42.285  1.00  0.00      SOLV O
ATOM  41312  H1  TIP3 4076      49.898 -35.275 -42.510  1.00  0.00      SOLV H
ATOM  41313  H2  TIP3 4076      48.690 -34.440 -42.842  1.00  0.00      SOLV H
ATOM  41314  OH2 TIP3 4077      55.727 -32.162 -42.859  1.00  0.00      SOLV O
ATOM  41315  H1  TIP3 4077      55.377 -32.049 -43.752  1.00  0.00      SOLV H
ATOM  41316  H2  TIP3 4077      56.153 -33.046 -42.927  1.00  0.00      SOLV H
ATOM  41317  OH2 TIP3 4078      61.163 -30.442 -45.500  1.00  0.00      SOLV O
ATOM  41318  H1  TIP3 4078      61.806 -29.704 -45.543  1.00  0.00      SOLV H
ATOM  41319  H2  TIP3 4078      60.332 -29.940 -45.415  1.00  0.00      SOLV H
ATOM  41320  OH2 TIP3 4079      51.219 -36.716 -42.862  1.00  0.00      SOLV O
ATOM  41321  H1  TIP3 4079      51.911 -37.373 -42.995  1.00  0.00      SOLV H
ATOM  41322  H2  TIP3 4079      51.065 -36.780 -41.900  1.00  0.00      SOLV H
ATOM  41323  OH2 TIP3 4080      55.386 -36.252 -45.407  1.00  0.00      SOLV O
ATOM  41324  H1  TIP3 4080      54.422 -36.153 -45.305  1.00  0.00      SOLV H
ATOM  41325  H2  TIP3 4080      55.459 -36.053 -46.351  1.00  0.00      SOLV H
ATOM  41326  OH2 TIP3 4081      59.221 -32.459 -42.235  1.00  0.00      SOLV O
ATOM  41327  H1  TIP3 4081      60.106 -32.065 -42.247  1.00  0.00      SOLV H
ATOM  41328  H2  TIP3 4081      59.306 -33.116 -41.521  1.00  0.00      SOLV H
ATOM  41329  OH2 TIP3 4082      56.641 -38.671 -44.398  1.00  0.00      SOLV O
ATOM  41330  H1  TIP3 4082      56.779 -39.367 -45.087  1.00  0.00      SOLV H
ATOM  41331  H2  TIP3 4082      56.158 -38.017 -44.935  1.00  0.00      SOLV H
ATOM  41332  OH2 TIP3 4083      56.996 -40.062 -46.624  1.00  0.00      SOLV O
ATOM  41333  H1  TIP3 4083      57.737 -39.811 -47.202  1.00  0.00      SOLV H
ATOM  41334  H2  TIP3 4083      56.429 -40.626 -47.192  1.00  0.00      SOLV H
ATOM  41335  OH2 TIP3 4084      57.397 -34.190 -46.535  1.00  0.00      SOLV O
ATOM  41336  H1  TIP3 4084      57.653 -34.678 -47.343  1.00  0.00      SOLV H
ATOM  41337  H2  TIP3 4084      56.504 -33.897 -46.826  1.00  0.00      SOLV H
ATOM  41338  OH2 TIP3 4085      61.972 -35.157 -41.674  1.00  0.00      SOLV O
ATOM  41339  H1  TIP3 4085      62.537 -35.938 -41.727  1.00  0.00      SOLV H
ATOM  41340  H2  TIP3 4085      62.625 -34.442 -41.716  1.00  0.00      SOLV H
ATOM  41341  OH2 TIP3 4086      62.222 -31.883 -43.465  1.00  0.00      SOLV O
ATOM  41342  H1  TIP3 4086      61.771 -31.311 -44.121  1.00  0.00      SOLV H
ATOM  41343  H2  TIP3 4086      63.165 -31.676 -43.659  1.00  0.00      SOLV H
ATOM  41344  OH2 TIP3 4087      54.752 -38.206 -42.415  1.00  0.00      SOLV O
ATOM  41345  H1  TIP3 4087      54.147 -38.953 -42.609  1.00  0.00      SOLV H
ATOM  41346  H2  TIP3 4087      55.356 -38.257 -43.177  1.00  0.00      SOLV H
ATOM  41347  OH2 TIP3 4088      58.819 -37.787 -42.976  1.00  0.00      SOLV O
ATOM  41348  H1  TIP3 4088      58.653 -38.101 -42.069  1.00  0.00      SOLV H
ATOM  41349  H2  TIP3 4088      58.057 -38.209 -43.435  1.00  0.00      SOLV H
ATOM  41350  OH2 TIP3 4089      61.482 -37.801 -43.892  1.00  0.00      SOLV O
ATOM  41351  H1  TIP3 4089      60.593 -38.020 -43.536  1.00  0.00      SOLV H
ATOM  41352  H2  TIP3 4089      62.060 -38.103 -43.158  1.00  0.00      SOLV H
ATOM  41353  OH2 TIP3 4090      63.338 -38.717 -41.917  1.00  0.00      SOLV O
ATOM  41354  H1  TIP3 4090      64.017 -39.377 -41.726  1.00  0.00      SOLV H
ATOM  41355  H2  TIP3 4090      63.228 -38.302 -41.029  1.00  0.00      SOLV H
ATOM  41356  OH2 TIP3 4091      53.612 -40.693 -42.790  1.00  0.00      SOLV O
ATOM  41357  H1  TIP3 4091      53.916 -41.395 -43.397  1.00  0.00      SOLV H
ATOM  41358  H2  TIP3 4091      53.703 -41.142 -41.927  1.00  0.00      SOLV H
ATOM  41359  OH2 TIP3 4092      59.230 -41.301 -41.735  1.00  0.00      SOLV O
ATOM  41360  H1  TIP3 4092      59.268 -41.509 -42.668  1.00  0.00      SOLV H
ATOM  41361  H2  TIP3 4092      58.485 -40.658 -41.693  1.00  0.00      SOLV H
ATOM  41362  OH2 TIP3 4093      53.293 -25.296 -58.392  1.00  0.00      SOLV O
ATOM  41363  H1  TIP3 4093      54.163 -24.910 -58.508  1.00  0.00      SOLV H
ATOM  41364  H2  TIP3 4093      52.840 -24.914 -59.161  1.00  0.00      SOLV H
ATOM  41365  OH2 TIP3 4094      45.977 -27.959 -54.016  1.00  0.00      SOLV O
ATOM  41366  H1  TIP3 4094      45.513 -28.603 -54.600  1.00  0.00      SOLV H
ATOM  41367  H2  TIP3 4094      46.441 -28.575 -53.404  1.00  0.00      SOLV H
ATOM  41368  OH2 TIP3 4095      47.233 -29.514 -52.211  1.00  0.00      SOLV O
ATOM  41369  H1  TIP3 4095      47.296 -30.466 -52.062  1.00  0.00      SOLV H
ATOM  41370  H2  TIP3 4095      47.475 -29.152 -51.344  1.00  0.00      SOLV H
ATOM  41371  OH2 TIP3 4096      63.458 -22.887 -49.191  1.00  0.00      SOLV O
ATOM  41372  H1  TIP3 4096      63.553 -22.755 -48.233  1.00  0.00      SOLV H
ATOM  41373  H2  TIP3 4096      64.095 -22.258 -49.554  1.00  0.00      SOLV H
ATOM  41374  OH2 TIP3 4097      63.307 -23.454 -46.354  1.00  0.00      SOLV O
ATOM  41375  H1  TIP3 4097      63.112 -24.343 -46.710  1.00  0.00      SOLV H
ATOM  41376  H2  TIP3 4097      63.940 -23.687 -45.660  1.00  0.00      SOLV H
ATOM  41377  OH2 TIP3 4098      63.240 -28.018 -41.670  1.00  0.00      SOLV O
ATOM  41378  H1  TIP3 4098      62.418 -28.296 -41.226  1.00  0.00      SOLV H
ATOM  41379  H2  TIP3 4098      63.415 -27.148 -41.256  1.00  0.00      SOLV H
ATOM  41380  OH2 TIP3 4099      62.588 -26.158 -46.930  1.00  0.00      SOLV O
ATOM  41381  H1  TIP3 4099      61.757 -25.939 -46.477  1.00  0.00      SOLV H
ATOM  41382  H2  TIP3 4099      62.243 -26.534 -47.777  1.00  0.00      SOLV H
ATOM  41383  OH2 TIP3 4100      49.666 -36.046 -49.670  1.00  0.00      SOLV O
ATOM  41384  H1  TIP3 4100      49.862 -36.007 -50.635  1.00  0.00      SOLV H
ATOM  41385  H2  TIP3 4100      50.542 -35.871 -49.283  1.00  0.00      SOLV H
ATOM  41386  OH2 TIP3 4101      64.649 -30.837 -43.998  1.00  0.00      SOLV O
ATOM  41387  H1  TIP3 4101      65.513 -31.290 -43.941  1.00  0.00      SOLV H
ATOM  41388  H2  TIP3 4101      64.918 -29.924 -44.192  1.00  0.00      SOLV H
ATOM  41389  OH2 TIP3 4102      66.687 -32.425 -43.160  1.00  0.00      SOLV O
ATOM  41390  H1  TIP3 4102      66.005 -33.042 -43.475  1.00  0.00      SOLV H
ATOM  41391  H2  TIP3 4102      67.442 -32.663 -43.732  1.00  0.00      SOLV H
ATOM  41392  OH2 TIP3 4103      50.911 -40.554 -43.552  1.00  0.00      SOLV O
ATOM  41393  H1  TIP3 4103      51.874 -40.500 -43.404  1.00  0.00      SOLV H
ATOM  41394  H2  TIP3 4103      50.737 -41.492 -43.336  1.00  0.00      SOLV H
ATOM  41395  OH2 TIP3 4104      49.870 -39.635 -49.595  1.00  0.00      SOLV O
ATOM  41396  H1  TIP3 4104      50.441 -39.470 -50.372  1.00  0.00      SOLV H
ATOM  41397  H2  TIP3 4104      49.930 -38.769 -49.166  1.00  0.00      SOLV H
ATOM  41398  OH2 TIP3 4105      61.243 -24.099 -53.157  1.00  0.00      SOLV O
ATOM  41399  H1  TIP3 4105      60.962 -23.984 -54.086  1.00  0.00      SOLV H
ATOM  41400  H2  TIP3 4105      60.872 -23.297 -52.754  1.00  0.00      SOLV H
ATOM  41401  OH2 TIP3 4106      51.986 -44.031 -47.224  1.00  0.00      SOLV O
ATOM  41402  H1  TIP3 4106      51.426 -44.581 -46.652  1.00  0.00      SOLV H
ATOM  41403  H2  TIP3 4106      51.340 -43.738 -47.891  1.00  0.00      SOLV H
ATOM  41404  OH2 TIP3 4107      49.474 -30.716 -42.889  1.00  0.00      SOLV O
ATOM  41405  H1  TIP3 4107      48.885 -31.078 -43.589  1.00  0.00      SOLV H
ATOM  41406  H2  TIP3 4107      49.382 -31.440 -42.246  1.00  0.00      SOLV H
ATOM  41407  OH2 TIP3 4108      55.646 -26.384 -43.999  1.00  0.00      SOLV O
ATOM  41408  H1  TIP3 4108      55.871 -26.595 -43.070  1.00  0.00      SOLV H
ATOM  41409  H2  TIP3 4108      56.335 -25.717 -44.210  1.00  0.00      SOLV H
ATOM  41410  OH2 TIP3 4109      57.402 -24.397 -44.614  1.00  0.00      SOLV O
ATOM  41411  H1  TIP3 4109      58.300 -24.635 -44.891  1.00  0.00      SOLV H
ATOM  41412  H2  TIP3 4109      57.595 -23.886 -43.798  1.00  0.00      SOLV H
ATOM  41413  OH2 TIP3 4110      48.508 -26.982 -46.826  1.00  0.00      SOLV O
ATOM  41414  H1  TIP3 4110      47.681 -26.686 -47.256  1.00  0.00      SOLV H
ATOM  41415  H2  TIP3 4110      48.184 -27.141 -45.936  1.00  0.00      SOLV H
ATOM  41416  OH2 TIP3 4111      51.085 -26.492 -47.753  1.00  0.00      SOLV O
ATOM  41417  H1  TIP3 4111      50.179 -26.675 -47.411  1.00  0.00      SOLV H
ATOM  41418  H2  TIP3 4111      50.863 -25.943 -48.533  1.00  0.00      SOLV H
ATOM  41419  OH2 TIP3 4112      55.500 -25.027 -48.578  1.00  0.00      SOLV O
ATOM  41420  H1  TIP3 4112      54.880 -24.708 -49.264  1.00  0.00      SOLV H
ATOM  41421  H2  TIP3 4112      55.371 -24.341 -47.888  1.00  0.00      SOLV H
ATOM  41422  OH2 TIP3 4113      58.020 -25.387 -47.602  1.00  0.00      SOLV O
ATOM  41423  H1  TIP3 4113      57.112 -25.333 -47.969  1.00  0.00      SOLV H
ATOM  41424  H2  TIP3 4113      58.287 -24.454 -47.668  1.00  0.00      SOLV H
ATOM  41425  OH2 TIP3 4114      59.871 -23.045 -47.351  1.00  0.00      SOLV O
ATOM  41426  H1  TIP3 4114      59.608 -22.126 -47.593  1.00  0.00      SOLV H
ATOM  41427  H2  TIP3 4114      60.311 -23.334 -48.174  1.00  0.00      SOLV H
ATOM  41428  OH2 TIP3 4115      48.430 -28.364 -49.888  1.00  0.00      SOLV O
ATOM  41429  H1  TIP3 4115      48.596 -28.830 -49.041  1.00  0.00      SOLV H
ATOM  41430  H2  TIP3 4115      49.290 -28.516 -50.341  1.00  0.00      SOLV H
ATOM  41431  OH2 TIP3 4116      50.772 -28.925 -51.135  1.00  0.00      SOLV O
ATOM  41432  H1  TIP3 4116      51.031 -29.862 -51.064  1.00  0.00      SOLV H
ATOM  41433  H2  TIP3 4116      51.608 -28.452 -50.980  1.00  0.00      SOLV H
ATOM  41434  OH2 TIP3 4117      53.225 -27.555 -50.428  1.00  0.00      SOLV O
ATOM  41435  H1  TIP3 4117      53.630 -28.400 -50.690  1.00  0.00      SOLV H
ATOM  41436  H2  TIP3 4117      53.084 -27.624 -49.483  1.00  0.00      SOLV H
ATOM  41437  OH2 TIP3 4118      47.999 -29.338 -56.690  1.00  0.00      SOLV O
ATOM  41438  H1  TIP3 4118      47.354 -29.633 -57.358  1.00  0.00      SOLV H
ATOM  41439  H2  TIP3 4118      47.685 -28.436 -56.546  1.00  0.00      SOLV H
ATOM  41440  OH2 TIP3 4119      54.154 -43.246 -43.898  1.00  0.00      SOLV O
ATOM  41441  H1  TIP3 4119      54.004 -44.170 -43.642  1.00  0.00      SOLV H
ATOM  41442  H2  TIP3 4119      55.067 -43.117 -43.586  1.00  0.00      SOLV H
ATOM  41443  OH2 TIP3 4120      56.351 -43.245 -42.242  1.00  0.00      SOLV O
ATOM  41444  H1  TIP3 4120      57.258 -43.358 -42.533  1.00  0.00      SOLV H
ATOM  41445  H2  TIP3 4120      56.152 -44.132 -41.876  1.00  0.00      SOLV H
ATOM  41446  OH2 TIP3 4121      49.491 -27.562 -59.635  1.00  0.00      SOLV O
ATOM  41447  H1  TIP3 4121      48.955 -27.758 -58.850  1.00  0.00      SOLV H
ATOM  41448  H2  TIP3 4121      50.287 -28.091 -59.466  1.00  0.00      SOLV H
ATOM  41449  OH2 TIP3 4122      62.072 -24.907 -43.450  1.00  0.00      SOLV O
ATOM  41450  H1  TIP3 4122      61.415 -25.247 -44.088  1.00  0.00      SOLV H
ATOM  41451  H2  TIP3 4122      61.703 -24.011 -43.304  1.00  0.00      SOLV H
ATOM  41452  OH2 TIP3 4123      71.006 -24.914 -44.437  1.00  0.00      SOLV O
ATOM  41453  H1  TIP3 4123      70.982 -23.946 -44.330  1.00  0.00      SOLV H
ATOM  41454  H2  TIP3 4123      71.179 -24.999 -45.382  1.00  0.00      SOLV H
ATOM  41455  OH2 TIP3 4124      69.388 -22.796 -44.011  1.00  0.00      SOLV O
ATOM  41456  H1  TIP3 4124      69.493 -22.966 -44.974  1.00  0.00      SOLV H
ATOM  41457  H2  TIP3 4124      68.735 -23.493 -43.770  1.00  0.00      SOLV H
ATOM  41458  OH2 TIP3 4125      67.841 -25.843 -45.588  1.00  0.00      SOLV O
ATOM  41459  H1  TIP3 4125      68.534 -26.044 -44.929  1.00  0.00      SOLV H
ATOM  41460  H2  TIP3 4125      67.862 -26.678 -46.081  1.00  0.00      SOLV H
ATOM  41461  OH2 TIP3 4126      69.410 -27.205 -43.549  1.00  0.00      SOLV O
ATOM  41462  H1  TIP3 4126      69.958 -26.945 -42.785  1.00  0.00      SOLV H
ATOM  41463  H2  TIP3 4126      68.624 -27.512 -43.052  1.00  0.00      SOLV H
ATOM  41464  OH2 TIP3 4127      66.720 -23.830 -47.622  1.00  0.00      SOLV O
ATOM  41465  H1  TIP3 4127      67.299 -24.584 -47.470  1.00  0.00      SOLV H
ATOM  41466  H2  TIP3 4127      66.767 -23.418 -46.753  1.00  0.00      SOLV H
ATOM  41467  OH2 TIP3 4128      65.264 -22.209 -43.175  1.00  0.00      SOLV O
ATOM  41468  H1  TIP3 4128      65.940 -22.302 -42.484  1.00  0.00      SOLV H
ATOM  41469  H2  TIP3 4128      65.163 -23.136 -43.455  1.00  0.00      SOLV H
ATOM  41470  OH2 TIP3 4129      70.058 -22.359 -41.451  1.00  0.00      SOLV O
ATOM  41471  H1  TIP3 4129      71.005 -22.328 -41.259  1.00  0.00      SOLV H
ATOM  41472  H2  TIP3 4129      70.011 -22.541 -42.419  1.00  0.00      SOLV H
ATOM  41473  OH2 TIP3 4130      67.245 -28.141 -42.261  1.00  0.00      SOLV O
ATOM  41474  H1  TIP3 4130      67.676 -28.989 -42.497  1.00  0.00      SOLV H
ATOM  41475  H2  TIP3 4130      66.452 -28.158 -42.837  1.00  0.00      SOLV H
ATOM  41476  OH2 TIP3 4131      68.943 -30.421 -42.882  1.00  0.00      SOLV O
ATOM  41477  H1  TIP3 4131      69.644 -31.053 -43.083  1.00  0.00      SOLV H
ATOM  41478  H2  TIP3 4131      68.852 -30.464 -41.913  1.00  0.00      SOLV H
ATOM  41479  OH2 TIP3 4132      67.327 -24.483 -43.012  1.00  0.00      SOLV O
ATOM  41480  H1  TIP3 4132      66.648 -24.865 -43.602  1.00  0.00      SOLV H
ATOM  41481  H2  TIP3 4132      67.155 -24.954 -42.187  1.00  0.00      SOLV H
ATOM  41482  OH2 TIP3 4133      69.698 -22.764 -46.716  1.00  0.00      SOLV O
ATOM  41483  H1  TIP3 4133      69.131 -22.044 -47.030  1.00  0.00      SOLV H
ATOM  41484  H2  TIP3 4133      70.579 -22.458 -46.983  1.00  0.00      SOLV H
ATOM  41485  OH2 TIP3 4134      66.271 -20.695 -46.851  1.00  0.00      SOLV O
ATOM  41486  H1  TIP3 4134      65.414 -20.403 -47.222  1.00  0.00      SOLV H
ATOM  41487  H2  TIP3 4134      66.000 -20.867 -45.941  1.00  0.00      SOLV H
ATOM  41488  OH2 TIP3 4135      68.797 -20.126 -47.662  1.00  0.00      SOLV O
ATOM  41489  H1  TIP3 4135      67.869 -20.235 -47.336  1.00  0.00      SOLV H
ATOM  41490  H2  TIP3 4135      68.632 -19.567 -48.459  1.00  0.00      SOLV H
ATOM  41491  OH2 TIP3 4136      66.193 -22.092 -49.994  1.00  0.00      SOLV O
ATOM  41492  H1  TIP3 4136      66.142 -22.554 -49.133  1.00  0.00      SOLV H
ATOM  41493  H2  TIP3 4136      67.170 -22.174 -50.088  1.00  0.00      SOLV H
ATOM  41494  OH2 TIP3 4137     -27.380 -48.652 -46.524  1.00  0.00      SOLV O
ATOM  41495  H1  TIP3 4137     -28.220 -48.199 -46.760  1.00  0.00      SOLV H
ATOM  41496  H2  TIP3 4137     -27.451 -48.682 -45.562  1.00  0.00      SOLV H
ATOM  41497  OH2 TIP3 4138     -33.607 -40.819 -49.293  1.00  0.00      SOLV O
ATOM  41498  H1  TIP3 4138     -34.517 -41.176 -49.293  1.00  0.00      SOLV H
ATOM  41499  H2  TIP3 4138     -33.766 -39.890 -49.540  1.00  0.00      SOLV H
ATOM  41500  OH2 TIP3 4139     -31.997 -42.185 -45.806  1.00  0.00      SOLV O
ATOM  41501  H1  TIP3 4139     -31.733 -42.769 -46.548  1.00  0.00      SOLV H
ATOM  41502  H2  TIP3 4139     -32.116 -41.324 -46.260  1.00  0.00      SOLV H
ATOM  41503  OH2 TIP3 4140     -29.079 -45.067 -47.696  1.00  0.00      SOLV O
ATOM  41504  H1  TIP3 4140     -29.947 -44.614 -47.689  1.00  0.00      SOLV H
ATOM  41505  H2  TIP3 4140     -28.588 -44.580 -48.377  1.00  0.00      SOLV H
ATOM  41506  OH2 TIP3 4141     -32.503 -47.330 -45.999  1.00  0.00      SOLV O
ATOM  41507  H1  TIP3 4141     -32.774 -46.632 -45.378  1.00  0.00      SOLV H
ATOM  41508  H2  TIP3 4141     -33.161 -47.264 -46.698  1.00  0.00      SOLV H
ATOM  41509  OH2 TIP3 4142     -36.296 -41.425 -48.898  1.00  0.00      SOLV O
ATOM  41510  H1  TIP3 4142     -36.646 -40.873 -48.175  1.00  0.00      SOLV H
ATOM  41511  H2  TIP3 4142     -36.218 -42.308 -48.470  1.00  0.00      SOLV H
ATOM  41512  OH2 TIP3 4143     -40.923 -44.265 -44.881  1.00  0.00      SOLV O
ATOM  41513  H1  TIP3 4143     -41.575 -43.791 -44.328  1.00  0.00      SOLV H
ATOM  41514  H2  TIP3 4143     -41.518 -44.686 -45.532  1.00  0.00      SOLV H
ATOM  41515  OH2 TIP3 4144     -43.301 -43.061 -44.120  1.00  0.00      SOLV O
ATOM  41516  H1  TIP3 4144     -43.444 -43.084 -45.073  1.00  0.00      SOLV H
ATOM  41517  H2  TIP3 4144     -44.115 -43.469 -43.766  1.00  0.00      SOLV H
ATOM  41518  OH2 TIP3 4145     -30.409 -38.776 -44.176  1.00  0.00      SOLV O
ATOM  41519  H1  TIP3 4145     -30.226 -39.734 -44.199  1.00  0.00      SOLV H
ATOM  41520  H2  TIP3 4145     -31.336 -38.797 -43.847  1.00  0.00      SOLV H
ATOM  41521  OH2 TIP3 4146     -38.816 -42.378 -45.288  1.00  0.00      SOLV O
ATOM  41522  H1  TIP3 4146     -39.007 -41.528 -44.827  1.00  0.00      SOLV H
ATOM  41523  H2  TIP3 4146     -39.579 -42.922 -45.015  1.00  0.00      SOLV H
ATOM  41524  OH2 TIP3 4147     -30.328 -47.835 -43.763  1.00  0.00      SOLV O
ATOM  41525  H1  TIP3 4147     -30.937 -47.627 -44.487  1.00  0.00      SOLV H
ATOM  41526  H2  TIP3 4147     -30.007 -48.711 -44.043  1.00  0.00      SOLV H
ATOM  41527  OH2 TIP3 4148     -31.830 -50.037 -45.411  1.00  0.00      SOLV O
ATOM  41528  H1  TIP3 4148     -32.481 -50.530 -44.871  1.00  0.00      SOLV H
ATOM  41529  H2  TIP3 4148     -32.354 -49.316 -45.788  1.00  0.00      SOLV H
ATOM  41530  OH2 TIP3 4149     -35.771 -48.932 -43.391  1.00  0.00      SOLV O
ATOM  41531  H1  TIP3 4149     -35.935 -49.879 -43.179  1.00  0.00      SOLV H
ATOM  41532  H2  TIP3 4149     -34.860 -48.830 -43.073  1.00  0.00      SOLV H
ATOM  41533  OH2 TIP3 4150     -34.340 -36.110 -43.085  1.00  0.00      SOLV O
ATOM  41534  H1  TIP3 4150     -34.220 -35.624 -43.921  1.00  0.00      SOLV H
ATOM  41535  H2  TIP3 4150     -33.828 -35.566 -42.461  1.00  0.00      SOLV H
ATOM  41536  OH2 TIP3 4151     -43.346 -47.010 -43.574  1.00  0.00      SOLV O
ATOM  41537  H1  TIP3 4151     -42.857 -46.825 -42.748  1.00  0.00      SOLV H
ATOM  41538  H2  TIP3 4151     -44.201 -47.326 -43.251  1.00  0.00      SOLV H
ATOM  41539  OH2 TIP3 4152     -31.550 -43.892 -47.916  1.00  0.00      SOLV O
ATOM  41540  H1  TIP3 4152     -31.170 -43.222 -48.530  1.00  0.00      SOLV H
ATOM  41541  H2  TIP3 4152     -32.308 -44.205 -48.426  1.00  0.00      SOLV H
ATOM  41542  OH2 TIP3 4153     -37.292 -44.892 -45.494  1.00  0.00      SOLV O
ATOM  41543  H1  TIP3 4153     -37.305 -45.316 -44.627  1.00  0.00      SOLV H
ATOM  41544  H2  TIP3 4153     -37.735 -44.044 -45.318  1.00  0.00      SOLV H
ATOM  41545  OH2 TIP3 4154     -38.288 -48.002 -43.298  1.00  0.00      SOLV O
ATOM  41546  H1  TIP3 4154     -38.703 -48.194 -44.159  1.00  0.00      SOLV H
ATOM  41547  H2  TIP3 4154     -37.333 -48.215 -43.427  1.00  0.00      SOLV H
ATOM  41548  OH2 TIP3 4155     -35.947 -41.871 -45.489  1.00  0.00      SOLV O
ATOM  41549  H1  TIP3 4155     -36.891 -41.949 -45.695  1.00  0.00      SOLV H
ATOM  41550  H2  TIP3 4155     -35.986 -41.510 -44.577  1.00  0.00      SOLV H
ATOM  41551  OH2 TIP3 4156     -29.837 -41.667 -44.275  1.00  0.00      SOLV O
ATOM  41552  H1  TIP3 4156     -30.749 -41.835 -44.609  1.00  0.00      SOLV H
ATOM  41553  H2  TIP3 4156     -29.340 -41.677 -45.125  1.00  0.00      SOLV H
ATOM  41554  OH2 TIP3 4157     -39.686 -40.928 -47.577  1.00  0.00      SOLV O
ATOM  41555  H1  TIP3 4157     -40.547 -40.490 -47.592  1.00  0.00      SOLV H
ATOM  41556  H2  TIP3 4157     -39.743 -41.446 -46.760  1.00  0.00      SOLV H
ATOM  41557  OH2 TIP3 4158     -36.048 -43.897 -47.828  1.00  0.00      SOLV O
ATOM  41558  H1  TIP3 4158     -36.358 -44.313 -46.998  1.00  0.00      SOLV H
ATOM  41559  H2  TIP3 4158     -35.188 -44.295 -47.984  1.00  0.00      SOLV H
ATOM  41560  OH2 TIP3 4159     -34.976 -38.790 -45.527  1.00  0.00      SOLV O
ATOM  41561  H1  TIP3 4159     -35.534 -39.439 -45.989  1.00  0.00      SOLV H
ATOM  41562  H2  TIP3 4159     -35.073 -38.007 -46.110  1.00  0.00      SOLV H
ATOM  41563  OH2 TIP3 4160     -29.222 -50.257 -45.121  1.00  0.00      SOLV O
ATOM  41564  H1  TIP3 4160     -30.201 -50.331 -45.235  1.00  0.00      SOLV H
ATOM  41565  H2  TIP3 4160     -28.964 -50.101 -46.039  1.00  0.00      SOLV H
ATOM  41566  OH2 TIP3 4161     -33.940 -38.036 -49.498  1.00  0.00      SOLV O
ATOM  41567  H1  TIP3 4161     -34.264 -37.404 -50.173  1.00  0.00      SOLV H
ATOM  41568  H2  TIP3 4161     -33.040 -37.666 -49.357  1.00  0.00      SOLV H
ATOM  41569  OH2 TIP3 4162     -47.715 -42.108 -42.993  1.00  0.00      SOLV O
ATOM  41570  H1  TIP3 4162     -46.961 -41.991 -42.372  1.00  0.00      SOLV H
ATOM  41571  H2  TIP3 4162     -47.477 -42.936 -43.403  1.00  0.00      SOLV H
ATOM  41572  OH2 TIP3 4163     -43.025 -41.781 -41.576  1.00  0.00      SOLV O
ATOM  41573  H1  TIP3 4163     -42.100 -41.820 -41.288  1.00  0.00      SOLV H
ATOM  41574  H2  TIP3 4163     -42.922 -41.965 -42.527  1.00  0.00      SOLV H
ATOM  41575  OH2 TIP3 4164     -36.219 -41.094 -42.879  1.00  0.00      SOLV O
ATOM  41576  H1  TIP3 4164     -36.260 -41.983 -42.473  1.00  0.00      SOLV H
ATOM  41577  H2  TIP3 4164     -35.607 -40.613 -42.287  1.00  0.00      SOLV H
ATOM  41578  OH2 TIP3 4165     -39.576 -45.730 -42.799  1.00  0.00      SOLV O
ATOM  41579  H1  TIP3 4165     -39.753 -45.541 -43.736  1.00  0.00      SOLV H
ATOM  41580  H2  TIP3 4165     -38.977 -46.514 -42.854  1.00  0.00      SOLV H
ATOM  41581  OH2 TIP3 4166     -34.022 -44.088 -45.457  1.00  0.00      SOLV O
ATOM  41582  H1  TIP3 4166     -33.378 -43.354 -45.542  1.00  0.00      SOLV H
ATOM  41583  H2  TIP3 4166     -34.852 -43.581 -45.441  1.00  0.00      SOLV H
ATOM  41584  OH2 TIP3 4167     -35.988 -45.956 -42.097  1.00  0.00      SOLV O
ATOM  41585  H1  TIP3 4167     -35.068 -45.729 -42.288  1.00  0.00      SOLV H
ATOM  41586  H2  TIP3 4167     -35.889 -46.788 -41.607  1.00  0.00      SOLV H
ATOM  41587  OH2 TIP3 4168     -33.234 -48.815 -41.639  1.00  0.00      SOLV O
ATOM  41588  H1  TIP3 4168     -32.670 -49.585 -41.806  1.00  0.00      SOLV H
ATOM  41589  H2  TIP3 4168     -32.591 -48.094 -41.722  1.00  0.00      SOLV H
ATOM  41590  OH2 TIP3 4169     -32.891 -45.695 -43.580  1.00  0.00      SOLV O
ATOM  41591  H1  TIP3 4169     -33.390 -45.090 -44.172  1.00  0.00      SOLV H
ATOM  41592  H2  TIP3 4169     -31.978 -45.360 -43.741  1.00  0.00      SOLV H
ATOM  41593  OH2 TIP3 4170     -36.391 -51.461 -42.790  1.00  0.00      SOLV O
ATOM  41594  H1  TIP3 4170     -36.536 -51.878 -41.919  1.00  0.00      SOLV H
ATOM  41595  H2  TIP3 4170     -36.981 -51.998 -43.338  1.00  0.00      SOLV H
ATOM  41596  OH2 TIP3 4171     -33.612 -51.414 -43.842  1.00  0.00      SOLV O
ATOM  41597  H1  TIP3 4171     -34.479 -51.571 -43.441  1.00  0.00      SOLV H
ATOM  41598  H2  TIP3 4171     -32.976 -51.799 -43.199  1.00  0.00      SOLV H
ATOM  41599  OH2 TIP3 4172     -31.635 -52.096 -41.934  1.00  0.00      SOLV O
ATOM  41600  H1  TIP3 4172     -31.320 -53.032 -41.939  1.00  0.00      SOLV H
ATOM  41601  H2  TIP3 4172     -31.887 -51.962 -40.996  1.00  0.00      SOLV H
ATOM  41602  OH2 TIP3 4173     -31.669 -36.572 -49.176  1.00  0.00      SOLV O
ATOM  41603  H1  TIP3 4173     -31.616 -36.399 -48.221  1.00  0.00      SOLV H
ATOM  41604  H2  TIP3 4173     -31.116 -35.867 -49.543  1.00  0.00      SOLV H
ATOM  41605  OH2 TIP3 4174     -31.857 -37.102 -46.360  1.00  0.00      SOLV O
ATOM  41606  H1  TIP3 4174     -32.082 -37.992 -46.702  1.00  0.00      SOLV H
ATOM  41607  H2  TIP3 4174     -31.262 -37.352 -45.639  1.00  0.00      SOLV H
ATOM  41608  OH2 TIP3 4175     -31.930 -41.668 -41.663  1.00  0.00      SOLV O
ATOM  41609  H1  TIP3 4175     -32.758 -41.940 -41.228  1.00  0.00      SOLV H
ATOM  41610  H2  TIP3 4175     -31.753 -40.798 -41.252  1.00  0.00      SOLV H
ATOM  41611  OH2 TIP3 4176     -30.173 -41.942 -49.190  1.00  0.00      SOLV O
ATOM  41612  H1  TIP3 4176     -29.387 -42.147 -49.721  1.00  0.00      SOLV H
ATOM  41613  H2  TIP3 4176     -30.372 -41.037 -49.503  1.00  0.00      SOLV H
ATOM  41614  OH2 TIP3 4177     -32.610 -39.780 -46.963  1.00  0.00      SOLV O
ATOM  41615  H1  TIP3 4177     -33.449 -39.639 -46.494  1.00  0.00      SOLV H
ATOM  41616  H2  TIP3 4177     -32.911 -40.210 -47.798  1.00  0.00      SOLV H
ATOM  41617  OH2 TIP3 4178     -30.532 -44.460 -43.967  1.00  0.00      SOLV O
ATOM  41618  H1  TIP3 4178     -29.678 -44.952 -43.978  1.00  0.00      SOLV H
ATOM  41619  H2  TIP3 4178     -30.239 -43.564 -44.195  1.00  0.00      SOLV H
ATOM  41620  OH2 TIP3 4179     -28.410 -45.996 -43.506  1.00  0.00      SOLV O
ATOM  41621  H1  TIP3 4179     -29.082 -46.708 -43.570  1.00  0.00      SOLV H
ATOM  41622  H2  TIP3 4179     -27.593 -46.539 -43.508  1.00  0.00      SOLV H
ATOM  41623  OH2 TIP3 4180     -29.908 -47.616 -46.998  1.00  0.00      SOLV O
ATOM  41624  H1  TIP3 4180     -30.861 -47.572 -46.793  1.00  0.00      SOLV H
ATOM  41625  H2  TIP3 4180     -29.725 -46.715 -47.334  1.00  0.00      SOLV H
ATOM  41626  OH2 TIP3 4181     -25.832 -52.443 -41.764  1.00  0.00      SOLV O
ATOM  41627  H1  TIP3 4181     -25.146 -52.920 -42.280  1.00  0.00      SOLV H
ATOM  41628  H2  TIP3 4181     -26.008 -51.666 -42.332  1.00  0.00      SOLV H
ATOM  41629  OH2 TIP3 4182     -26.960 -50.638 -43.436  1.00  0.00      SOLV O
ATOM  41630  H1  TIP3 4182     -27.935 -50.599 -43.487  1.00  0.00      SOLV H
ATOM  41631  H2  TIP3 4182     -26.772 -51.147 -44.242  1.00  0.00      SOLV H
ATOM  41632  OH2 TIP3 4183     -45.611 -44.400 -43.085  1.00  0.00      SOLV O
ATOM  41633  H1  TIP3 4183     -46.449 -44.561 -43.521  1.00  0.00      SOLV H
ATOM  41634  H2  TIP3 4183     -45.749 -44.681 -42.167  1.00  0.00      SOLV H
ATOM  41635  OH2 TIP3 4184     -39.492 -40.045 -43.976  1.00  0.00      SOLV O
ATOM  41636  H1  TIP3 4184     -39.282 -40.196 -43.029  1.00  0.00      SOLV H
ATOM  41637  H2  TIP3 4184     -38.833 -39.351 -44.204  1.00  0.00      SOLV H
ATOM  41638  OH2 TIP3 4185     -37.787 -38.016 -44.622  1.00  0.00      SOLV O
ATOM  41639  H1  TIP3 4185     -36.903 -38.311 -44.897  1.00  0.00      SOLV H
ATOM  41640  H2  TIP3 4185     -37.569 -37.539 -43.792  1.00  0.00      SOLV H
ATOM  41641  OH2 TIP3 4186     -27.166 -52.756 -45.435  1.00  0.00      SOLV O
ATOM  41642  H1  TIP3 4186     -28.008 -52.650 -45.935  1.00  0.00      SOLV H
ATOM  41643  H2  TIP3 4186     -26.752 -53.455 -45.961  1.00  0.00      SOLV H
ATOM  41644  OH2 TIP3 4187     -39.459 -38.266 -48.638  1.00  0.00      SOLV O
ATOM  41645  H1  TIP3 4187     -40.255 -38.308 -49.191  1.00  0.00      SOLV H
ATOM  41646  H2  TIP3 4187     -39.774 -37.810 -47.832  1.00  0.00      SOLV H
ATOM  41647  OH2 TIP3 4188     -37.076 -39.017 -47.581  1.00  0.00      SOLV O
ATOM  41648  H1  TIP3 4188     -37.995 -39.051 -47.926  1.00  0.00      SOLV H
ATOM  41649  H2  TIP3 4188     -36.908 -38.067 -47.664  1.00  0.00      SOLV H
ATOM  41650  OH2 TIP3 4189     -35.278 -36.671 -47.336  1.00  0.00      SOLV O
ATOM  41651  H1  TIP3 4189     -35.550 -35.766 -47.607  1.00  0.00      SOLV H
ATOM  41652  H2  TIP3 4189     -34.858 -37.006 -48.153  1.00  0.00      SOLV H
ATOM  41653  OH2 TIP3 4190     -30.670 -54.590 -42.081  1.00  0.00      SOLV O
ATOM  41654  H1  TIP3 4190     -30.485 -55.228 -41.366  1.00  0.00      SOLV H
ATOM  41655  H2  TIP3 4190     -29.810 -54.543 -42.535  1.00  0.00      SOLV H
ATOM  41656  OH2 TIP3 4191     -33.091 -38.544 -43.455  1.00  0.00      SOLV O
ATOM  41657  H1  TIP3 4191     -33.748 -38.905 -44.083  1.00  0.00      SOLV H
ATOM  41658  H2  TIP3 4191     -33.485 -37.663 -43.301  1.00  0.00      SOLV H
ATOM  41659  OH2 TIP3 4192     -17.374 -39.455 -53.491  1.00  0.00      SOLV O
ATOM  41660  H1  TIP3 4192     -17.783 -38.566 -53.554  1.00  0.00      SOLV H
ATOM  41661  H2  TIP3 4192     -17.950 -39.960 -54.090  1.00  0.00      SOLV H
ATOM  41662  OH2 TIP3 4193     -18.125 -40.515 -50.071  1.00  0.00      SOLV O
ATOM  41663  H1  TIP3 4193     -18.069 -41.124 -49.321  1.00  0.00      SOLV H
ATOM  41664  H2  TIP3 4193     -18.368 -41.134 -50.778  1.00  0.00      SOLV H
ATOM  41665  OH2 TIP3 4194     -25.335 -43.338 -48.324  1.00  0.00      SOLV O
ATOM  41666  H1  TIP3 4194     -24.958 -44.122 -47.865  1.00  0.00      SOLV H
ATOM  41667  H2  TIP3 4194     -24.520 -42.792 -48.347  1.00  0.00      SOLV H
ATOM  41668  OH2 TIP3 4195     -15.776 -36.503 -51.797  1.00  0.00      SOLV O
ATOM  41669  H1  TIP3 4195     -15.864 -37.355 -51.347  1.00  0.00      SOLV H
ATOM  41670  H2  TIP3 4195     -15.856 -35.881 -51.059  1.00  0.00      SOLV H
ATOM  41671  OH2 TIP3 4196     -25.915 -38.955 -49.933  1.00  0.00      SOLV O
ATOM  41672  H1  TIP3 4196     -25.890 -39.872 -50.284  1.00  0.00      SOLV H
ATOM  41673  H2  TIP3 4196     -24.962 -38.753 -49.942  1.00  0.00      SOLV H
ATOM  41674  OH2 TIP3 4197     -20.168 -32.646 -51.440  1.00  0.00      SOLV O
ATOM  41675  H1  TIP3 4197     -19.387 -33.097 -51.837  1.00  0.00      SOLV H
ATOM  41676  H2  TIP3 4197     -20.223 -33.078 -50.583  1.00  0.00      SOLV H
ATOM  41677  OH2 TIP3 4198     -20.563 -38.664 -49.697  1.00  0.00      SOLV O
ATOM  41678  H1  TIP3 4198     -20.085 -39.367 -50.165  1.00  0.00      SOLV H
ATOM  41679  H2  TIP3 4198     -19.883 -38.409 -49.052  1.00  0.00      SOLV H
ATOM  41680  OH2 TIP3 4199      -9.598 -43.844 -48.785  1.00  0.00      SOLV O
ATOM  41681  H1  TIP3 4199      -9.629 -43.180 -48.067  1.00  0.00      SOLV H
ATOM  41682  H2  TIP3 4199      -9.296 -43.298 -49.529  1.00  0.00      SOLV H
ATOM  41683  OH2 TIP3 4200     -15.731 -43.021 -49.308  1.00  0.00      SOLV O
ATOM  41684  H1  TIP3 4200     -15.237 -43.861 -49.298  1.00  0.00      SOLV H
ATOM  41685  H2  TIP3 4200     -15.879 -42.906 -50.268  1.00  0.00      SOLV H
ATOM  41686  OH2 TIP3 4201     -14.314 -44.337 -53.601  1.00  0.00      SOLV O
ATOM  41687  H1  TIP3 4201     -13.547 -44.505 -53.014  1.00  0.00      SOLV H
ATOM  41688  H2  TIP3 4201     -13.914 -43.855 -54.335  1.00  0.00      SOLV H
ATOM  41689  OH2 TIP3 4202     -21.128 -42.830 -52.299  1.00  0.00      SOLV O
ATOM  41690  H1  TIP3 4202     -20.502 -42.951 -51.561  1.00  0.00      SOLV H
ATOM  41691  H2  TIP3 4202     -21.494 -43.713 -52.397  1.00  0.00      SOLV H
ATOM  41692  OH2 TIP3 4203      -9.624 -42.277 -46.521  1.00  0.00      SOLV O
ATOM  41693  H1  TIP3 4203     -10.501 -41.871 -46.707  1.00  0.00      SOLV H
ATOM  41694  H2  TIP3 4203      -9.694 -42.422 -45.567  1.00  0.00      SOLV H
ATOM  41695  OH2 TIP3 4204     -22.251 -48.527 -48.011  1.00  0.00      SOLV O
ATOM  41696  H1  TIP3 4204     -22.721 -48.010 -48.708  1.00  0.00      SOLV H
ATOM  41697  H2  TIP3 4204     -22.940 -48.554 -47.318  1.00  0.00      SOLV H
ATOM  41698  OH2 TIP3 4205     -18.527 -37.157 -54.486  1.00  0.00      SOLV O
ATOM  41699  H1  TIP3 4205     -18.740 -37.369 -55.408  1.00  0.00      SOLV H
ATOM  41700  H2  TIP3 4205     -19.128 -36.405 -54.324  1.00  0.00      SOLV H
ATOM  41701  OH2 TIP3 4206     -12.332 -44.489 -51.715  1.00  0.00      SOLV O
ATOM  41702  H1  TIP3 4206     -12.443 -45.234 -51.111  1.00  0.00      SOLV H
ATOM  41703  H2  TIP3 4206     -12.009 -43.785 -51.130  1.00  0.00      SOLV H
ATOM  41704  OH2 TIP3 4207     -23.124 -46.930 -49.917  1.00  0.00      SOLV O
ATOM  41705  H1  TIP3 4207     -23.029 -45.981 -49.756  1.00  0.00      SOLV H
ATOM  41706  H2  TIP3 4207     -22.827 -47.033 -50.830  1.00  0.00      SOLV H
ATOM  41707  OH2 TIP3 4208     -24.848 -39.029 -46.594  1.00  0.00      SOLV O
ATOM  41708  H1  TIP3 4208     -24.836 -38.427 -47.363  1.00  0.00      SOLV H
ATOM  41709  H2  TIP3 4208     -25.239 -39.832 -46.970  1.00  0.00      SOLV H
ATOM  41710  OH2 TIP3 4209     -15.842 -34.591 -49.351  1.00  0.00      SOLV O
ATOM  41711  H1  TIP3 4209     -16.782 -34.870 -49.259  1.00  0.00      SOLV H
ATOM  41712  H2  TIP3 4209     -15.957 -33.660 -49.614  1.00  0.00      SOLV H
ATOM  41713  OH2 TIP3 4210     -11.695 -45.505 -47.879  1.00  0.00      SOLV O
ATOM  41714  H1  TIP3 4210     -12.578 -45.268 -48.209  1.00  0.00      SOLV H
ATOM  41715  H2  TIP3 4210     -11.101 -44.993 -48.465  1.00  0.00      SOLV H
ATOM  41716  OH2 TIP3 4211     -17.581 -49.750 -50.476  1.00  0.00      SOLV O
ATOM  41717  H1  TIP3 4211     -17.502 -50.718 -50.591  1.00  0.00      SOLV H
ATOM  41718  H2  TIP3 4211     -18.539 -49.695 -50.281  1.00  0.00      SOLV H
ATOM  41719  OH2 TIP3 4212     -18.125 -33.567 -52.914  1.00  0.00      SOLV O
ATOM  41720  H1  TIP3 4212     -17.430 -34.149 -53.292  1.00  0.00      SOLV H
ATOM  41721  H2  TIP3 4212     -17.739 -32.690 -53.141  1.00  0.00      SOLV H
ATOM  41722  OH2 TIP3 4213     -16.211 -35.131 -54.221  1.00  0.00      SOLV O
ATOM  41723  H1  TIP3 4213     -16.398 -35.851 -54.838  1.00  0.00      SOLV H
ATOM  41724  H2  TIP3 4213     -16.025 -35.634 -53.400  1.00  0.00      SOLV H
ATOM  41725  OH2 TIP3 4214     -14.181 -35.885 -45.809  1.00  0.00      SOLV O
ATOM  41726  H1  TIP3 4214     -13.985 -36.498 -46.551  1.00  0.00      SOLV H
ATOM  41727  H2  TIP3 4214     -14.346 -35.044 -46.283  1.00  0.00      SOLV H
ATOM  41728  OH2 TIP3 4215     -18.271 -40.639 -55.812  1.00  0.00      SOLV O
ATOM  41729  H1  TIP3 4215     -19.145 -40.279 -56.081  1.00  0.00      SOLV H
ATOM  41730  H2  TIP3 4215     -17.721 -40.282 -56.524  1.00  0.00      SOLV H
ATOM  41731  OH2 TIP3 4216     -11.279 -38.753 -47.715  1.00  0.00      SOLV O
ATOM  41732  H1  TIP3 4216     -12.173 -38.349 -47.692  1.00  0.00      SOLV H
ATOM  41733  H2  TIP3 4216     -10.906 -38.314 -48.505  1.00  0.00      SOLV H
ATOM  41734  OH2 TIP3 4217     -15.225 -39.303 -55.101  1.00  0.00      SOLV O
ATOM  41735  H1  TIP3 4217     -15.965 -39.334 -54.447  1.00  0.00      SOLV H
ATOM  41736  H2  TIP3 4217     -14.508 -39.716 -54.580  1.00  0.00      SOLV H
ATOM  41737  OH2 TIP3 4218     -14.705 -41.036 -46.014  1.00  0.00      SOLV O
ATOM  41738  H1  TIP3 4218     -15.010 -40.347 -45.401  1.00  0.00      SOLV H
ATOM  41739  H2  TIP3 4218     -15.458 -41.037 -46.647  1.00  0.00      SOLV H
ATOM  41740  OH2 TIP3 4219     -23.353 -41.460 -53.178  1.00  0.00      SOLV O
ATOM  41741  H1  TIP3 4219     -23.537 -42.057 -53.920  1.00  0.00      SOLV H
ATOM  41742  H2  TIP3 4219     -22.560 -41.898 -52.790  1.00  0.00      SOLV H
ATOM  41743  OH2 TIP3 4220     -23.224 -37.817 -50.431  1.00  0.00      SOLV O
ATOM  41744  H1  TIP3 4220     -23.107 -38.290 -51.267  1.00  0.00      SOLV H
ATOM  41745  H2  TIP3 4220     -22.347 -37.999 -50.024  1.00  0.00      SOLV H
ATOM  41746  OH2 TIP3 4221     -18.437 -35.156 -48.854  1.00  0.00      SOLV O
ATOM  41747  H1  TIP3 4221     -18.877 -34.645 -48.160  1.00  0.00      SOLV H
ATOM  41748  H2  TIP3 4221     -18.445 -36.070 -48.491  1.00  0.00      SOLV H
ATOM  41749  OH2 TIP3 4222     -23.120 -38.031 -44.734  1.00  0.00      SOLV O
ATOM  41750  H1  TIP3 4222     -23.755 -37.370 -44.461  1.00  0.00      SOLV H
ATOM  41751  H2  TIP3 4222     -23.550 -38.452 -45.512  1.00  0.00      SOLV H
ATOM  41752  OH2 TIP3 4223     -15.775 -40.341 -57.470  1.00  0.00      SOLV O
ATOM  41753  H1  TIP3 4223     -15.612 -39.952 -56.577  1.00  0.00      SOLV H
ATOM  41754  H2  TIP3 4223     -15.905 -39.551 -58.003  1.00  0.00      SOLV H
ATOM  41755  OH2 TIP3 4224     -24.822 -42.711 -45.491  1.00  0.00      SOLV O
ATOM  41756  H1  TIP3 4224     -25.108 -42.066 -44.830  1.00  0.00      SOLV H
ATOM  41757  H2  TIP3 4224     -25.662 -42.978 -45.903  1.00  0.00      SOLV H
ATOM  41758  OH2 TIP3 4225     -20.481 -34.966 -53.917  1.00  0.00      SOLV O
ATOM  41759  H1  TIP3 4225     -20.016 -34.442 -53.250  1.00  0.00      SOLV H
ATOM  41760  H2  TIP3 4225     -21.148 -34.356 -54.254  1.00  0.00      SOLV H
ATOM  41761  OH2 TIP3 4226     -13.504 -33.075 -59.211  1.00  0.00      SOLV O
ATOM  41762  H1  TIP3 4226     -13.654 -32.112 -59.065  1.00  0.00      SOLV H
ATOM  41763  H2  TIP3 4226     -12.528 -33.114 -59.175  1.00  0.00      SOLV H
ATOM  41764  OH2 TIP3 4227     -28.570 -41.748 -46.695  1.00  0.00      SOLV O
ATOM  41765  H1  TIP3 4227     -28.900 -41.931 -47.591  1.00  0.00      SOLV H
ATOM  41766  H2  TIP3 4227     -28.103 -42.586 -46.473  1.00  0.00      SOLV H
ATOM  41767  OH2 TIP3 4228     -29.655 -39.267 -49.877  1.00  0.00      SOLV O
ATOM  41768  H1  TIP3 4228     -28.716 -39.065 -49.970  1.00  0.00      SOLV H
ATOM  41769  H2  TIP3 4228     -29.993 -38.509 -49.381  1.00  0.00      SOLV H
ATOM  41770  OH2 TIP3 4229     -12.628 -32.507 -44.104  1.00  0.00      SOLV O
ATOM  41771  H1  TIP3 4229     -12.469 -33.461 -44.237  1.00  0.00      SOLV H
ATOM  41772  H2  TIP3 4229     -13.572 -32.529 -43.828  1.00  0.00      SOLV H
ATOM  41773  OH2 TIP3 4230     -21.090 -35.978 -45.407  1.00  0.00      SOLV O
ATOM  41774  H1  TIP3 4230     -21.279 -35.196 -44.846  1.00  0.00      SOLV H
ATOM  41775  H2  TIP3 4230     -21.737 -36.625 -45.082  1.00  0.00      SOLV H
ATOM  41776  OH2 TIP3 4231     -21.836 -32.299 -55.540  1.00  0.00      SOLV O
ATOM  41777  H1  TIP3 4231     -21.942 -32.338 -56.500  1.00  0.00      SOLV H
ATOM  41778  H2  TIP3 4231     -22.191 -31.422 -55.306  1.00  0.00      SOLV H
ATOM  41779  OH2 TIP3 4232     -27.537 -35.564 -53.728  1.00  0.00      SOLV O
ATOM  41780  H1  TIP3 4232     -27.253 -35.854 -52.834  1.00  0.00      SOLV H
ATOM  41781  H2  TIP3 4232     -28.189 -36.245 -53.957  1.00  0.00      SOLV H
ATOM  41782  OH2 TIP3 4233     -18.866 -32.099 -58.615  1.00  0.00      SOLV O
ATOM  41783  H1  TIP3 4233     -18.068 -32.527 -59.011  1.00  0.00      SOLV H
ATOM  41784  H2  TIP3 4233     -18.661 -32.184 -57.659  1.00  0.00      SOLV H
ATOM  41785  OH2 TIP3 4234     -19.036 -32.241 -55.840  1.00  0.00      SOLV O
ATOM  41786  H1  TIP3 4234     -19.950 -32.462 -55.572  1.00  0.00      SOLV H
ATOM  41787  H2  TIP3 4234     -18.518 -32.782 -55.225  1.00  0.00      SOLV H
ATOM  41788  OH2 TIP3 4235     -12.534 -41.542 -43.770  1.00  0.00      SOLV O
ATOM  41789  H1  TIP3 4235     -13.182 -41.324 -44.458  1.00  0.00      SOLV H
ATOM  41790  H2  TIP3 4235     -12.228 -42.421 -44.062  1.00  0.00      SOLV H
ATOM  41791  OH2 TIP3 4236     -20.374 -49.737 -49.748  1.00  0.00      SOLV O
ATOM  41792  H1  TIP3 4236     -20.992 -50.163 -50.372  1.00  0.00      SOLV H
ATOM  41793  H2  TIP3 4236     -20.936 -49.103 -49.265  1.00  0.00      SOLV H
ATOM  41794  OH2 TIP3 4237     -15.923 -48.448 -46.373  1.00  0.00      SOLV O
ATOM  41795  H1  TIP3 4237     -15.371 -48.809 -45.654  1.00  0.00      SOLV H
ATOM  41796  H2  TIP3 4237     -16.768 -48.939 -46.266  1.00  0.00      SOLV H
ATOM  41797  OH2 TIP3 4238     -14.123 -43.829 -45.534  1.00  0.00      SOLV O
ATOM  41798  H1  TIP3 4238     -14.696 -44.185 -44.820  1.00  0.00      SOLV H
ATOM  41799  H2  TIP3 4238     -14.560 -42.991 -45.762  1.00  0.00      SOLV H
ATOM  41800  OH2 TIP3 4239     -16.894 -42.549 -54.709  1.00  0.00      SOLV O
ATOM  41801  H1  TIP3 4239     -17.512 -41.882 -55.087  1.00  0.00      SOLV H
ATOM  41802  H2  TIP3 4239     -16.160 -42.537 -55.360  1.00  0.00      SOLV H
ATOM  41803  OH2 TIP3 4240     -17.963 -42.696 -43.413  1.00  0.00      SOLV O
ATOM  41804  H1  TIP3 4240     -18.171 -43.624 -43.162  1.00  0.00      SOLV H
ATOM  41805  H2  TIP3 4240     -17.081 -42.585 -43.024  1.00  0.00      SOLV H
ATOM  41806  OH2 TIP3 4241     -15.899 -42.792 -52.079  1.00  0.00      SOLV O
ATOM  41807  H1  TIP3 4241     -16.372 -42.391 -52.834  1.00  0.00      SOLV H
ATOM  41808  H2  TIP3 4241     -15.434 -43.511 -52.569  1.00  0.00      SOLV H
ATOM  41809  OH2 TIP3 4242     -24.530 -45.550 -46.807  1.00  0.00      SOLV O
ATOM  41810  H1  TIP3 4242     -24.297 -45.143 -45.964  1.00  0.00      SOLV H
ATOM  41811  H2  TIP3 4242     -24.341 -46.489 -46.649  1.00  0.00      SOLV H
ATOM  41812  OH2 TIP3 4243     -17.057 -41.562 -47.440  1.00  0.00      SOLV O
ATOM  41813  H1  TIP3 4243     -16.601 -42.110 -48.119  1.00  0.00      SOLV H
ATOM  41814  H2  TIP3 4243     -17.462 -42.245 -46.878  1.00  0.00      SOLV H
ATOM  41815  OH2 TIP3 4244     -18.882 -46.076 -52.096  1.00  0.00      SOLV O
ATOM  41816  H1  TIP3 4244     -19.518 -46.800 -52.065  1.00  0.00      SOLV H
ATOM  41817  H2  TIP3 4244     -18.161 -46.424 -51.542  1.00  0.00      SOLV H
ATOM  41818  OH2 TIP3 4245     -14.454 -45.558 -49.450  1.00  0.00      SOLV O
ATOM  41819  H1  TIP3 4245     -15.062 -45.775 -48.712  1.00  0.00      SOLV H
ATOM  41820  H2  TIP3 4245     -14.842 -46.088 -50.169  1.00  0.00      SOLV H
ATOM  41821  OH2 TIP3 4246     -16.600 -29.792 -43.074  1.00  0.00      SOLV O
ATOM  41822  H1  TIP3 4246     -16.430 -29.372 -43.939  1.00  0.00      SOLV H
ATOM  41823  H2  TIP3 4246     -16.003 -29.294 -42.488  1.00  0.00      SOLV H
ATOM  41824  OH2 TIP3 4247     -25.736 -40.684 -43.537  1.00  0.00      SOLV O
ATOM  41825  H1  TIP3 4247     -25.031 -40.664 -42.854  1.00  0.00      SOLV H
ATOM  41826  H2  TIP3 4247     -26.436 -41.173 -43.049  1.00  0.00      SOLV H
ATOM  41827  OH2 TIP3 4248     -18.536 -43.311 -50.733  1.00  0.00      SOLV O
ATOM  41828  H1  TIP3 4248     -17.845 -43.674 -51.305  1.00  0.00      SOLV H
ATOM  41829  H2  TIP3 4248     -18.565 -43.964 -50.019  1.00  0.00      SOLV H
ATOM  41830  OH2 TIP3 4249     -19.317 -45.345 -48.311  1.00  0.00      SOLV O
ATOM  41831  H1  TIP3 4249     -20.193 -44.936 -48.301  1.00  0.00      SOLV H
ATOM  41832  H2  TIP3 4249     -18.844 -44.853 -47.612  1.00  0.00      SOLV H
ATOM  41833  OH2 TIP3 4250     -20.568 -39.482 -56.355  1.00  0.00      SOLV O
ATOM  41834  H1  TIP3 4250     -21.138 -40.153 -56.747  1.00  0.00      SOLV H
ATOM  41835  H2  TIP3 4250     -20.952 -39.396 -55.446  1.00  0.00      SOLV H
ATOM  41836  OH2 TIP3 4251     -13.770 -37.624 -47.901  1.00  0.00      SOLV O
ATOM  41837  H1  TIP3 4251     -13.434 -36.973 -48.558  1.00  0.00      SOLV H
ATOM  41838  H2  TIP3 4251     -14.533 -38.016 -48.377  1.00  0.00      SOLV H
ATOM  41839  OH2 TIP3 4252     -19.382 -38.491 -45.443  1.00  0.00      SOLV O
ATOM  41840  H1  TIP3 4252     -19.563 -39.098 -44.714  1.00  0.00      SOLV H
ATOM  41841  H2  TIP3 4252     -20.028 -37.786 -45.323  1.00  0.00      SOLV H
ATOM  41842  OH2 TIP3 4253     -14.847 -42.765 -56.441  1.00  0.00      SOLV O
ATOM  41843  H1  TIP3 4253     -13.895 -42.728 -56.204  1.00  0.00      SOLV H
ATOM  41844  H2  TIP3 4253     -14.945 -42.037 -57.076  1.00  0.00      SOLV H
ATOM  41845  OH2 TIP3 4254     -25.186 -41.535 -50.873  1.00  0.00      SOLV O
ATOM  41846  H1  TIP3 4254     -24.535 -41.413 -51.590  1.00  0.00      SOLV H
ATOM  41847  H2  TIP3 4254     -24.747 -42.235 -50.364  1.00  0.00      SOLV H
ATOM  41848  OH2 TIP3 4255     -19.382 -37.050 -57.281  1.00  0.00      SOLV O
ATOM  41849  H1  TIP3 4255     -20.140 -36.448 -57.129  1.00  0.00      SOLV H
ATOM  41850  H2  TIP3 4255     -19.781 -37.929 -57.350  1.00  0.00      SOLV H
ATOM  41851  OH2 TIP3 4256     -27.490 -43.972 -45.557  1.00  0.00      SOLV O
ATOM  41852  H1  TIP3 4256     -27.186 -44.361 -44.714  1.00  0.00      SOLV H
ATOM  41853  H2  TIP3 4256     -27.818 -44.753 -46.038  1.00  0.00      SOLV H
ATOM  41854  OH2 TIP3 4257     -20.668 -42.083 -43.407  1.00  0.00      SOLV O
ATOM  41855  H1  TIP3 4257     -20.942 -42.459 -44.267  1.00  0.00      SOLV H
ATOM  41856  H2  TIP3 4257     -19.693 -42.103 -43.511  1.00  0.00      SOLV H
ATOM  41857  OH2 TIP3 4258     -18.170 -35.481 -45.517  1.00  0.00      SOLV O
ATOM  41858  H1  TIP3 4258     -19.089 -35.720 -45.709  1.00  0.00      SOLV H
ATOM  41859  H2  TIP3 4258     -18.226 -35.233 -44.573  1.00  0.00      SOLV H
ATOM  41860  OH2 TIP3 4259     -10.274 -40.935 -57.082  1.00  0.00      SOLV O
ATOM  41861  H1  TIP3 4259     -10.629 -41.460 -57.813  1.00  0.00      SOLV H
ATOM  41862  H2  TIP3 4259     -10.478 -40.017 -57.364  1.00  0.00      SOLV H
ATOM  41863  OH2 TIP3 4260     -12.051 -35.398 -44.267  1.00  0.00      SOLV O
ATOM  41864  H1  TIP3 4260     -12.968 -35.557 -44.600  1.00  0.00      SOLV H
ATOM  41865  H2  TIP3 4260     -11.571 -35.374 -45.123  1.00  0.00      SOLV H
ATOM  41866  OH2 TIP3 4261     -14.723 -33.228 -56.701  1.00  0.00      SOLV O
ATOM  41867  H1  TIP3 4261     -14.840 -34.110 -56.326  1.00  0.00      SOLV H
ATOM  41868  H2  TIP3 4261     -14.336 -33.394 -57.578  1.00  0.00      SOLV H
ATOM  41869  OH2 TIP3 4262     -15.650 -39.072 -49.549  1.00  0.00      SOLV O
ATOM  41870  H1  TIP3 4262     -16.493 -39.540 -49.723  1.00  0.00      SOLV H
ATOM  41871  H2  TIP3 4262     -15.036 -39.634 -50.060  1.00  0.00      SOLV H
ATOM  41872  OH2 TIP3 4263     -24.094 -37.465 -53.511  1.00  0.00      SOLV O
ATOM  41873  H1  TIP3 4263     -23.930 -36.534 -53.735  1.00  0.00      SOLV H
ATOM  41874  H2  TIP3 4263     -25.014 -37.563 -53.765  1.00  0.00      SOLV H
ATOM  41875  OH2 TIP3 4264     -22.031 -39.197 -54.121  1.00  0.00      SOLV O
ATOM  41876  H1  TIP3 4264     -22.597 -38.455 -53.836  1.00  0.00      SOLV H
ATOM  41877  H2  TIP3 4264     -22.437 -39.937 -53.627  1.00  0.00      SOLV H
ATOM  41878  OH2 TIP3 4265     -23.046 -35.043 -47.516  1.00  0.00      SOLV O
ATOM  41879  H1  TIP3 4265     -22.732 -34.188 -47.860  1.00  0.00      SOLV H
ATOM  41880  H2  TIP3 4265     -22.271 -35.320 -46.994  1.00  0.00      SOLV H
ATOM  41881  OH2 TIP3 4266     -24.958 -34.850 -54.399  1.00  0.00      SOLV O
ATOM  41882  H1  TIP3 4266     -25.901 -35.037 -54.217  1.00  0.00      SOLV H
ATOM  41883  H2  TIP3 4266     -24.865 -33.938 -54.058  1.00  0.00      SOLV H
ATOM  41884  OH2 TIP3 4267     -18.316 -37.722 -47.884  1.00  0.00      SOLV O
ATOM  41885  H1  TIP3 4267     -18.591 -38.125 -47.033  1.00  0.00      SOLV H
ATOM  41886  H2  TIP3 4267     -17.498 -38.202 -48.075  1.00  0.00      SOLV H
ATOM  41887  OH2 TIP3 4268     -16.344 -35.832 -58.851  1.00  0.00      SOLV O
ATOM  41888  H1  TIP3 4268     -15.969 -36.163 -58.003  1.00  0.00      SOLV H
ATOM  41889  H2  TIP3 4268     -17.211 -36.289 -58.780  1.00  0.00      SOLV H
ATOM  41890  OH2 TIP3 4269     -17.224 -32.479 -45.505  1.00  0.00      SOLV O
ATOM  41891  H1  TIP3 4269     -17.731 -33.170 -45.969  1.00  0.00      SOLV H
ATOM  41892  H2  TIP3 4269     -17.296 -31.726 -46.129  1.00  0.00      SOLV H
ATOM  41893  OH2 TIP3 4270     -13.681 -30.356 -58.544  1.00  0.00      SOLV O
ATOM  41894  H1  TIP3 4270     -13.263 -29.590 -59.006  1.00  0.00      SOLV H
ATOM  41895  H2  TIP3 4270     -14.555 -29.971 -58.314  1.00  0.00      SOLV H
ATOM  41896  OH2 TIP3 4271     -24.264 -48.438 -46.068  1.00  0.00      SOLV O
ATOM  41897  H1  TIP3 4271     -25.230 -48.507 -46.129  1.00  0.00      SOLV H
ATOM  41898  H2  TIP3 4271     -24.025 -49.263 -45.610  1.00  0.00      SOLV H
ATOM  41899  OH2 TIP3 4272     -15.177 -36.935 -56.602  1.00  0.00      SOLV O
ATOM  41900  H1  TIP3 4272     -15.260 -37.727 -56.033  1.00  0.00      SOLV H
ATOM  41901  H2  TIP3 4272     -14.264 -36.661 -56.398  1.00  0.00      SOLV H
ATOM  41902  OH2 TIP3 4273     -28.483 -37.409 -47.711  1.00  0.00      SOLV O
ATOM  41903  H1  TIP3 4273     -27.974 -38.226 -47.689  1.00  0.00      SOLV H
ATOM  41904  H2  TIP3 4273     -28.396 -37.038 -46.827  1.00  0.00      SOLV H
ATOM  41905  OH2 TIP3 4274     -15.875 -45.794 -47.104  1.00  0.00      SOLV O
ATOM  41906  H1  TIP3 4274     -15.217 -45.494 -46.462  1.00  0.00      SOLV H
ATOM  41907  H2  TIP3 4274     -15.965 -46.746 -46.885  1.00  0.00      SOLV H
ATOM  41908  OH2 TIP3 4275     -21.193 -35.125 -56.979  1.00  0.00      SOLV O
ATOM  41909  H1  TIP3 4275     -22.163 -35.181 -57.016  1.00  0.00      SOLV H
ATOM  41910  H2  TIP3 4275     -20.969 -34.592 -57.744  1.00  0.00      SOLV H
ATOM  41911  OH2 TIP3 4276     -17.642 -45.006 -55.222  1.00  0.00      SOLV O
ATOM  41912  H1  TIP3 4276     -17.236 -44.138 -55.028  1.00  0.00      SOLV H
ATOM  41913  H2  TIP3 4276     -18.174 -45.116 -54.432  1.00  0.00      SOLV H
ATOM  41914  OH2 TIP3 4277     -18.025 -43.917 -46.109  1.00  0.00      SOLV O
ATOM  41915  H1  TIP3 4277     -18.154 -43.508 -45.235  1.00  0.00      SOLV H
ATOM  41916  H2  TIP3 4277     -17.273 -44.515 -45.963  1.00  0.00      SOLV H
ATOM  41917  OH2 TIP3 4278     -23.998 -35.177 -56.894  1.00  0.00      SOLV O
ATOM  41918  H1  TIP3 4278     -24.128 -34.311 -57.274  1.00  0.00      SOLV H
ATOM  41919  H2  TIP3 4278     -24.299 -35.033 -55.967  1.00  0.00      SOLV H
ATOM  41920  OH2 TIP3 4279     -11.486 -43.881 -45.117  1.00  0.00      SOLV O
ATOM  41921  H1  TIP3 4279     -12.449 -44.040 -45.249  1.00  0.00      SOLV H
ATOM  41922  H2  TIP3 4279     -11.199 -43.938 -46.040  1.00  0.00      SOLV H
ATOM  41923  OH2 TIP3 4280     -14.097 -40.840 -51.180  1.00  0.00      SOLV O
ATOM  41924  H1  TIP3 4280     -14.743 -41.540 -51.407  1.00  0.00      SOLV H
ATOM  41925  H2  TIP3 4280     -13.424 -41.349 -50.675  1.00  0.00      SOLV H
ATOM  41926  OH2 TIP3 4281     -16.178 -31.725 -49.446  1.00  0.00      SOLV O
ATOM  41927  H1  TIP3 4281     -16.508 -31.157 -50.176  1.00  0.00      SOLV H
ATOM  41928  H2  TIP3 4281     -15.265 -31.372 -49.376  1.00  0.00      SOLV H
ATOM  41929  OH2 TIP3 4282     -29.825 -35.896 -43.235  1.00  0.00      SOLV O
ATOM  41930  H1  TIP3 4282     -29.283 -35.913 -42.424  1.00  0.00      SOLV H
ATOM  41931  H2  TIP3 4282     -30.039 -36.836 -43.373  1.00  0.00      SOLV H
ATOM  41932  OH2 TIP3 4283     -25.222 -35.540 -41.639  1.00  0.00      SOLV O
ATOM  41933  H1  TIP3 4283     -24.352 -35.578 -41.206  1.00  0.00      SOLV H
ATOM  41934  H2  TIP3 4283     -24.962 -35.497 -42.559  1.00  0.00      SOLV H
ATOM  41935  OH2 TIP3 4284     -18.471 -34.796 -42.857  1.00  0.00      SOLV O
ATOM  41936  H1  TIP3 4284     -18.490 -35.704 -42.491  1.00  0.00      SOLV H
ATOM  41937  H2  TIP3 4284     -17.820 -34.348 -42.286  1.00  0.00      SOLV H
ATOM  41938  OH2 TIP3 4285     -16.734 -33.087 -59.908  1.00  0.00      SOLV O
ATOM  41939  H1  TIP3 4285     -16.306 -33.867 -59.520  1.00  0.00      SOLV H
ATOM  41940  H2  TIP3 4285     -16.057 -32.772 -60.533  1.00  0.00      SOLV H
ATOM  41941  OH2 TIP3 4286     -27.888 -41.778 -42.307  1.00  0.00      SOLV O
ATOM  41942  H1  TIP3 4286     -27.506 -42.658 -42.497  1.00  0.00      SOLV H
ATOM  41943  H2  TIP3 4286     -28.708 -41.804 -42.844  1.00  0.00      SOLV H
ATOM  41944  OH2 TIP3 4287     -21.697 -39.576 -42.820  1.00  0.00      SOLV O
ATOM  41945  H1  TIP3 4287     -21.974 -39.383 -43.732  1.00  0.00      SOLV H
ATOM  41946  H2  TIP3 4287     -21.194 -40.414 -42.938  1.00  0.00      SOLV H
ATOM  41947  OH2 TIP3 4288     -16.209 -37.783 -45.360  1.00  0.00      SOLV O
ATOM  41948  H1  TIP3 4288     -15.623 -37.027 -45.553  1.00  0.00      SOLV H
ATOM  41949  H2  TIP3 4288     -17.084 -37.383 -45.479  1.00  0.00      SOLV H
ATOM  41950  OH2 TIP3 4289     -26.219 -44.132 -42.873  1.00  0.00      SOLV O
ATOM  41951  H1  TIP3 4289     -25.431 -44.681 -42.977  1.00  0.00      SOLV H
ATOM  41952  H2  TIP3 4289     -26.308 -44.114 -41.899  1.00  0.00      SOLV H
ATOM  41953  OH2 TIP3 4290     -22.102 -43.759 -45.471  1.00  0.00      SOLV O
ATOM  41954  H1  TIP3 4290     -22.980 -43.349 -45.362  1.00  0.00      SOLV H
ATOM  41955  H2  TIP3 4290     -21.858 -43.380 -46.338  1.00  0.00      SOLV H
ATOM  41956  OH2 TIP3 4291     -18.210 -39.649 -42.048  1.00  0.00      SOLV O
ATOM  41957  H1  TIP3 4291     -17.301 -39.466 -42.321  1.00  0.00      SOLV H
ATOM  41958  H2  TIP3 4291     -18.122 -40.512 -41.614  1.00  0.00      SOLV H
ATOM  41959  OH2 TIP3 4292     -12.409 -37.508 -60.152  1.00  0.00      SOLV O
ATOM  41960  H1  TIP3 4292     -12.588 -37.997 -60.962  1.00  0.00      SOLV H
ATOM  41961  H2  TIP3 4292     -12.887 -36.666 -60.285  1.00  0.00      SOLV H
ATOM  41962  OH2 TIP3 4293     -20.822 -46.101 -44.422  1.00  0.00      SOLV O
ATOM  41963  H1  TIP3 4293     -20.534 -46.730 -45.113  1.00  0.00      SOLV H
ATOM  41964  H2  TIP3 4293     -21.173 -45.362 -44.960  1.00  0.00      SOLV H
ATOM  41965  OH2 TIP3 4294     -19.977 -47.554 -46.843  1.00  0.00      SOLV O
ATOM  41966  H1  TIP3 4294     -19.632 -46.913 -47.504  1.00  0.00      SOLV H
ATOM  41967  H2  TIP3 4294     -20.771 -47.904 -47.301  1.00  0.00      SOLV H
ATOM  41968  OH2 TIP3 4295     -20.213 -41.620 -46.508  1.00  0.00      SOLV O
ATOM  41969  H1  TIP3 4295     -19.562 -41.834 -47.183  1.00  0.00      SOLV H
ATOM  41970  H2  TIP3 4295     -20.978 -41.420 -47.075  1.00  0.00      SOLV H
ATOM  41971  OH2 TIP3 4296     -15.458 -42.524 -41.642  1.00  0.00      SOLV O
ATOM  41972  H1  TIP3 4296     -14.903 -43.303 -41.791  1.00  0.00      SOLV H
ATOM  41973  H2  TIP3 4296     -14.815 -41.805 -41.724  1.00  0.00      SOLV H
ATOM  41974  OH2 TIP3 4297     -15.096 -39.418 -43.555  1.00  0.00      SOLV O
ATOM  41975  H1  TIP3 4297     -15.628 -38.846 -44.159  1.00  0.00      SOLV H
ATOM  41976  H2  TIP3 4297     -14.203 -39.058 -43.755  1.00  0.00      SOLV H
ATOM  41977  OH2 TIP3 4298     -22.704 -45.574 -42.424  1.00  0.00      SOLV O
ATOM  41978  H1  TIP3 4298     -23.238 -46.361 -42.647  1.00  0.00      SOLV H
ATOM  41979  H2  TIP3 4298     -22.052 -45.575 -43.153  1.00  0.00      SOLV H
ATOM  41980  OH2 TIP3 4299     -18.356 -49.705 -46.462  1.00  0.00      SOLV O
ATOM  41981  H1  TIP3 4299     -18.893 -48.892 -46.600  1.00  0.00      SOLV H
ATOM  41982  H2  TIP3 4299     -18.901 -50.369 -46.935  1.00  0.00      SOLV H
ATOM  41983  OH2 TIP3 4300     -18.568 -45.268 -42.911  1.00  0.00      SOLV O
ATOM  41984  H1  TIP3 4300     -18.791 -45.605 -42.025  1.00  0.00      SOLV H
ATOM  41985  H2  TIP3 4300     -19.324 -45.626 -43.421  1.00  0.00      SOLV H
ATOM  41986  OH2 TIP3 4301     -15.802 -45.082 -43.828  1.00  0.00      SOLV O
ATOM  41987  H1  TIP3 4301     -16.693 -45.388 -43.580  1.00  0.00      SOLV H
ATOM  41988  H2  TIP3 4301     -15.234 -45.547 -43.184  1.00  0.00      SOLV H
ATOM  41989  OH2 TIP3 4302     -13.762 -45.822 -41.916  1.00  0.00      SOLV O
ATOM  41990  H1  TIP3 4302     -13.566 -46.784 -41.916  1.00  0.00      SOLV H
ATOM  41991  H2  TIP3 4302     -14.130 -45.675 -41.018  1.00  0.00      SOLV H
ATOM  41992  OH2 TIP3 4303     -23.837 -48.080 -42.792  1.00  0.00      SOLV O
ATOM  41993  H1  TIP3 4303     -23.426 -48.736 -43.382  1.00  0.00      SOLV H
ATOM  41994  H2  TIP3 4303     -23.670 -48.490 -41.919  1.00  0.00      SOLV H
ATOM  41995  OH2 TIP3 4304     -17.926 -50.194 -43.809  1.00  0.00      SOLV O
ATOM  41996  H1  TIP3 4304     -17.106 -50.728 -43.842  1.00  0.00      SOLV H
ATOM  41997  H2  TIP3 4304     -18.129 -50.115 -44.765  1.00  0.00      SOLV H
ATOM  41998  OH2 TIP3 4305     -18.102 -48.563 -41.655  1.00  0.00      SOLV O
ATOM  41999  H1  TIP3 4305     -18.063 -49.071 -42.499  1.00  0.00      SOLV H
ATOM  42000  H2  TIP3 4305     -18.906 -48.019 -41.773  1.00  0.00      SOLV H
ATOM  42001  OH2 TIP3 4306     -24.094 -31.923 -58.333  1.00  0.00      SOLV O
ATOM  42002  H1  TIP3 4306     -23.134 -32.102 -58.444  1.00  0.00      SOLV H
ATOM  42003  H2  TIP3 4306     -24.472 -32.084 -59.199  1.00  0.00      SOLV H
ATOM  42004  OH2 TIP3 4307     -31.445 -34.747 -53.787  1.00  0.00      SOLV O
ATOM  42005  H1  TIP3 4307     -31.799 -35.216 -54.558  1.00  0.00      SOLV H
ATOM  42006  H2  TIP3 4307     -30.919 -35.466 -53.375  1.00  0.00      SOLV H
ATOM  42007  OH2 TIP3 4308     -30.350 -36.750 -52.120  1.00  0.00      SOLV O
ATOM  42008  H1  TIP3 4308     -29.996 -37.651 -52.270  1.00  0.00      SOLV H
ATOM  42009  H2  TIP3 4308     -29.928 -36.502 -51.277  1.00  0.00      SOLV H
ATOM  42010  OH2 TIP3 4309     -13.855 -30.309 -49.183  1.00  0.00      SOLV O
ATOM  42011  H1  TIP3 4309     -13.842 -30.115 -48.233  1.00  0.00      SOLV H
ATOM  42012  H2  TIP3 4309     -13.354 -29.566 -49.548  1.00  0.00      SOLV H
ATOM  42013  OH2 TIP3 4310     -14.107 -30.812 -46.334  1.00  0.00      SOLV O
ATOM  42014  H1  TIP3 4310     -14.302 -31.695 -46.713  1.00  0.00      SOLV H
ATOM  42015  H2  TIP3 4310     -13.450 -31.063 -45.668  1.00  0.00      SOLV H
ATOM  42016  OH2 TIP3 4311     -14.143 -35.387 -41.652  1.00  0.00      SOLV O
ATOM  42017  H1  TIP3 4311     -14.979 -35.664 -41.236  1.00  0.00      SOLV H
ATOM  42018  H2  TIP3 4311     -13.984 -34.512 -41.245  1.00  0.00      SOLV H
ATOM  42019  OH2 TIP3 4312     -12.325 -36.535 -56.200  1.00  0.00      SOLV O
ATOM  42020  H1  TIP3 4312     -11.701 -35.804 -56.025  1.00  0.00      SOLV H
ATOM  42021  H2  TIP3 4312     -12.076 -37.154 -55.477  1.00  0.00      SOLV H
ATOM  42022  OH2 TIP3 4313     -11.281 -38.182 -54.317  1.00  0.00      SOLV O
ATOM  42023  H1  TIP3 4313     -11.886 -38.882 -53.984  1.00  0.00      SOLV H
ATOM  42024  H2  TIP3 4313     -10.852 -37.857 -53.501  1.00  0.00      SOLV H
ATOM  42025  OH2 TIP3 4314     -12.390 -35.657 -49.198  1.00  0.00      SOLV O
ATOM  42026  H1  TIP3 4314     -11.597 -35.877 -49.716  1.00  0.00      SOLV H
ATOM  42027  H2  TIP3 4314     -12.614 -34.774 -49.548  1.00  0.00      SOLV H
ATOM  42028  OH2 TIP3 4315     -14.841 -33.501 -46.977  1.00  0.00      SOLV O
ATOM  42029  H1  TIP3 4315     -15.681 -33.367 -46.512  1.00  0.00      SOLV H
ATOM  42030  H2  TIP3 4315     -15.135 -33.931 -47.813  1.00  0.00      SOLV H
ATOM  42031  OH2 TIP3 4316     -11.038 -38.283 -57.932  1.00  0.00      SOLV O
ATOM  42032  H1  TIP3 4316     -11.604 -38.058 -58.707  1.00  0.00      SOLV H
ATOM  42033  H2  TIP3 4316     -11.418 -37.668 -57.272  1.00  0.00      SOLV H
ATOM  42034  OH2 TIP3 4317     -12.973 -40.310 -53.697  1.00  0.00      SOLV O
ATOM  42035  H1  TIP3 4317     -12.763 -41.250 -53.837  1.00  0.00      SOLV H
ATOM  42036  H2  TIP3 4317     -13.342 -40.326 -52.788  1.00  0.00      SOLV H
ATOM  42037  OH2 TIP3 4318     -27.646 -43.333 -49.618  1.00  0.00      SOLV O
ATOM  42038  H1  TIP3 4318     -27.394 -43.263 -50.552  1.00  0.00      SOLV H
ATOM  42039  H2  TIP3 4318     -26.753 -43.241 -49.196  1.00  0.00      SOLV H
ATOM  42040  OH2 TIP3 4319     -12.745 -38.178 -43.958  1.00  0.00      SOLV O
ATOM  42041  H1  TIP3 4319     -11.887 -38.657 -43.972  1.00  0.00      SOLV H
ATOM  42042  H2  TIP3 4319     -12.479 -37.275 -44.196  1.00  0.00      SOLV H
ATOM  42043  OH2 TIP3 4320     -10.613 -39.705 -43.535  1.00  0.00      SOLV O
ATOM  42044  H1  TIP3 4320     -11.306 -40.401 -43.568  1.00  0.00      SOLV H
ATOM  42045  H2  TIP3 4320      -9.814 -40.272 -43.511  1.00  0.00      SOLV H
ATOM  42046  OH2 TIP3 4321     -12.334 -42.698 -55.345  1.00  0.00      SOLV O
ATOM  42047  H1  TIP3 4321     -11.808 -43.526 -55.235  1.00  0.00      SOLV H
ATOM  42048  H2  TIP3 4321     -11.654 -42.095 -55.672  1.00  0.00      SOLV H
ATOM  42049  OH2 TIP3 4322     -12.012 -42.044 -49.853  1.00  0.00      SOLV O
ATOM  42050  H1  TIP3 4322     -11.174 -41.530 -49.904  1.00  0.00      SOLV H
ATOM  42051  H2  TIP3 4322     -12.192 -41.965 -48.899  1.00  0.00      SOLV H
ATOM  42052  OH2 TIP3 4323     -12.178 -41.320 -47.103  1.00  0.00      SOLV O
ATOM  42053  H1  TIP3 4323     -13.104 -41.257 -46.784  1.00  0.00      SOLV H
ATOM  42054  H2  TIP3 4323     -11.977 -40.384 -47.313  1.00  0.00      SOLV H
ATOM  42055  OH2 TIP3 4324     -26.495 -47.909 -43.539  1.00  0.00      SOLV O
ATOM  42056  H1  TIP3 4324     -25.528 -47.854 -43.389  1.00  0.00      SOLV H
ATOM  42057  H2  TIP3 4324     -26.651 -48.854 -43.337  1.00  0.00      SOLV H
ATOM  42058  OH2 TIP3 4325      -8.027 -46.135 -41.755  1.00  0.00      SOLV O
ATOM  42059  H1  TIP3 4325      -7.385 -46.638 -42.298  1.00  0.00      SOLV H
ATOM  42060  H2  TIP3 4325      -8.245 -45.382 -42.342  1.00  0.00      SOLV H
ATOM  42061  OH2 TIP3 4326     -10.866 -45.029 -55.273  1.00  0.00      SOLV O
ATOM  42062  H1  TIP3 4326     -10.572 -45.416 -54.421  1.00  0.00      SOLV H
ATOM  42063  H2  TIP3 4326     -11.224 -45.793 -55.742  1.00  0.00      SOLV H
ATOM  42064  OH2 TIP3 4327     -27.404 -46.917 -49.582  1.00  0.00      SOLV O
ATOM  42065  H1  TIP3 4327     -26.958 -46.843 -50.453  1.00  0.00      SOLV H
ATOM  42066  H2  TIP3 4327     -27.234 -46.036 -49.239  1.00  0.00      SOLV H
ATOM  42067  OH2 TIP3 4328      -9.174 -44.369 -43.456  1.00  0.00      SOLV O
ATOM  42068  H1  TIP3 4328     -10.151 -44.321 -43.471  1.00  0.00      SOLV H
ATOM  42069  H2  TIP3 4328      -9.017 -44.868 -44.275  1.00  0.00      SOLV H
ATOM  42070  OH2 TIP3 4329      -9.114 -44.321 -58.740  1.00  0.00      SOLV O
ATOM  42071  H1  TIP3 4329      -8.559 -44.959 -59.200  1.00  0.00      SOLV H
ATOM  42072  H2  TIP3 4329      -8.552 -43.542 -58.650  1.00  0.00      SOLV H
ATOM  42073  OH2 TIP3 4330     -16.932 -31.288 -53.645  1.00  0.00      SOLV O
ATOM  42074  H1  TIP3 4330     -16.224 -31.254 -54.323  1.00  0.00      SOLV H
ATOM  42075  H2  TIP3 4330     -16.618 -30.631 -53.008  1.00  0.00      SOLV H
ATOM  42076  OH2 TIP3 4331     -25.421 -51.559 -47.237  1.00  0.00      SOLV O
ATOM  42077  H1  TIP3 4331     -26.045 -51.815 -46.544  1.00  0.00      SOLV H
ATOM  42078  H2  TIP3 4331     -25.948 -51.003 -47.825  1.00  0.00      SOLV H
ATOM  42079  OH2 TIP3 4332     -25.436 -36.369 -46.793  1.00  0.00      SOLV O
ATOM  42080  H1  TIP3 4332     -25.940 -35.644 -47.205  1.00  0.00      SOLV H
ATOM  42081  H2  TIP3 4332     -24.537 -36.086 -47.066  1.00  0.00      SOLV H
ATOM  42082  OH2 TIP3 4333     -21.748 -33.726 -43.943  1.00  0.00      SOLV O
ATOM  42083  H1  TIP3 4333     -21.486 -33.922 -43.018  1.00  0.00      SOLV H
ATOM  42084  H2  TIP3 4333     -21.053 -33.079 -44.200  1.00  0.00      SOLV H
ATOM  42085  OH2 TIP3 4334     -20.016 -31.717 -44.617  1.00  0.00      SOLV O
ATOM  42086  H1  TIP3 4334     -19.147 -32.031 -44.923  1.00  0.00      SOLV H
ATOM  42087  H2  TIP3 4334     -19.767 -31.260 -43.787  1.00  0.00      SOLV H
ATOM  42088  OH2 TIP3 4335      -9.496 -46.452 -45.578  1.00  0.00      SOLV O
ATOM  42089  H1  TIP3 4335     -10.348 -46.486 -46.051  1.00  0.00      SOLV H
ATOM  42090  H2  TIP3 4335      -9.048 -47.245 -45.951  1.00  0.00      SOLV H
ATOM  42091  OH2 TIP3 4336     -28.913 -34.379 -46.827  1.00  0.00      SOLV O
ATOM  42092  H1  TIP3 4336     -29.743 -34.065 -47.237  1.00  0.00      SOLV H
ATOM  42093  H2  TIP3 4336     -29.200 -34.472 -45.912  1.00  0.00      SOLV H
ATOM  42094  OH2 TIP3 4337     -26.379 -33.864 -47.733  1.00  0.00      SOLV O
ATOM  42095  H1  TIP3 4337     -27.301 -33.985 -47.413  1.00  0.00      SOLV H
ATOM  42096  H2  TIP3 4337     -26.525 -33.331 -48.540  1.00  0.00      SOLV H
ATOM  42097  OH2 TIP3 4338     -21.960 -32.411 -48.531  1.00  0.00      SOLV O
ATOM  42098  H1  TIP3 4338     -22.499 -32.067 -49.268  1.00  0.00      SOLV H
ATOM  42099  H2  TIP3 4338     -22.020 -31.682 -47.886  1.00  0.00      SOLV H
ATOM  42100  OH2 TIP3 4339     -19.390 -32.701 -47.562  1.00  0.00      SOLV O
ATOM  42101  H1  TIP3 4339     -20.268 -32.734 -47.983  1.00  0.00      SOLV H
ATOM  42102  H2  TIP3 4339     -19.120 -31.785 -47.721  1.00  0.00      SOLV H
ATOM  42103  OH2 TIP3 4340     -17.523 -30.369 -47.351  1.00  0.00      SOLV O
ATOM  42104  H1  TIP3 4340     -17.773 -29.463 -47.635  1.00  0.00      SOLV H
ATOM  42105  H2  TIP3 4340     -17.082 -30.714 -48.156  1.00  0.00      SOLV H
ATOM  42106  OH2 TIP3 4341     -28.946 -35.737 -49.906  1.00  0.00      SOLV O
ATOM  42107  H1  TIP3 4341     -28.807 -36.190 -49.046  1.00  0.00      SOLV H
ATOM  42108  H2  TIP3 4341     -28.067 -35.878 -50.324  1.00  0.00      SOLV H
ATOM  42109  OH2 TIP3 4342     -26.601 -36.307 -51.198  1.00  0.00      SOLV O
ATOM  42110  H1  TIP3 4342     -26.334 -37.228 -51.015  1.00  0.00      SOLV H
ATOM  42111  H2  TIP3 4342     -25.794 -35.820 -50.919  1.00  0.00      SOLV H
ATOM  42112  OH2 TIP3 4343     -24.260 -35.008 -50.359  1.00  0.00      SOLV O
ATOM  42113  H1  TIP3 4343     -23.719 -35.766 -50.652  1.00  0.00      SOLV H
ATOM  42114  H2  TIP3 4343     -24.086 -35.027 -49.406  1.00  0.00      SOLV H
ATOM  42115  OH2 TIP3 4344     -16.219 -47.304 -51.191  1.00  0.00      SOLV O
ATOM  42116  H1  TIP3 4344     -16.630 -48.171 -51.003  1.00  0.00      SOLV H
ATOM  42117  H2  TIP3 4344     -15.488 -47.546 -51.777  1.00  0.00      SOLV H
ATOM  42118  OH2 TIP3 4345     -10.710 -47.458 -51.127  1.00  0.00      SOLV O
ATOM  42119  H1  TIP3 4345     -10.331 -46.710 -51.638  1.00  0.00      SOLV H
ATOM  42120  H2  TIP3 4345     -11.654 -47.428 -51.391  1.00  0.00      SOLV H
ATOM  42121  OH2 TIP3 4346      -9.571 -45.713 -52.909  1.00  0.00      SOLV O
ATOM  42122  H1  TIP3 4346      -8.705 -46.000 -53.275  1.00  0.00      SOLV H
ATOM  42123  H2  TIP3 4346      -9.406 -44.754 -52.777  1.00  0.00      SOLV H
ATOM  42124  OH2 TIP3 4347     -13.294 -47.768 -52.015  1.00  0.00      SOLV O
ATOM  42125  H1  TIP3 4347     -13.409 -47.738 -52.973  1.00  0.00      SOLV H
ATOM  42126  H2  TIP3 4347     -13.467 -48.718 -51.815  1.00  0.00      SOLV H
ATOM  42127  OH2 TIP3 4348     -21.530 -32.529 -58.568  1.00  0.00      SOLV O
ATOM  42128  H1  TIP3 4348     -20.624 -32.154 -58.453  1.00  0.00      SOLV H
ATOM  42129  H2  TIP3 4348     -21.330 -33.254 -59.176  1.00  0.00      SOLV H
ATOM  42130  OH2 TIP3 4349     -15.033 -30.767 -55.592  1.00  0.00      SOLV O
ATOM  42131  H1  TIP3 4349     -14.897 -31.616 -56.077  1.00  0.00      SOLV H
ATOM  42132  H2  TIP3 4349     -15.310 -30.177 -56.319  1.00  0.00      SOLV H
ATOM  42133  OH2 TIP3 4350     -23.229 -50.638 -43.935  1.00  0.00      SOLV O
ATOM  42134  H1  TIP3 4350     -23.355 -51.542 -43.604  1.00  0.00      SOLV H
ATOM  42135  H2  TIP3 4350     -22.323 -50.470 -43.606  1.00  0.00      SOLV H
ATOM  42136  OH2 TIP3 4351     -21.044 -50.614 -42.270  1.00  0.00      SOLV O
ATOM  42137  H1  TIP3 4351     -20.122 -50.645 -42.576  1.00  0.00      SOLV H
ATOM  42138  H2  TIP3 4351     -21.147 -51.512 -41.898  1.00  0.00      SOLV H
ATOM  42139  OH2 TIP3 4352     -12.880 -48.403 -42.189  1.00  0.00      SOLV O
ATOM  42140  H1  TIP3 4352     -12.714 -48.905 -41.364  1.00  0.00      SOLV H
ATOM  42141  H2  TIP3 4352     -11.972 -48.197 -42.489  1.00  0.00      SOLV H
ATOM  42142  OH2 TIP3 4353     -15.331 -32.265 -43.439  1.00  0.00      SOLV O
ATOM  42143  H1  TIP3 4353     -15.968 -32.627 -44.088  1.00  0.00      SOLV H
ATOM  42144  H2  TIP3 4353     -15.715 -31.376 -43.317  1.00  0.00      SOLV H
ATOM  42145  OH2 TIP3 4354       0.425 -33.215 -53.587  1.00  0.00      SOLV O
ATOM  42146  H1  TIP3 4354       0.064 -32.312 -53.569  1.00  0.00      SOLV H
ATOM  42147  H2  TIP3 4354      -0.222 -33.680 -54.130  1.00  0.00      SOLV H
ATOM  42148  OH2 TIP3 4355      -0.413 -34.242 -50.072  1.00  0.00      SOLV O
ATOM  42149  H1  TIP3 4355      -0.247 -34.829 -49.318  1.00  0.00      SOLV H
ATOM  42150  H2  TIP3 4355      -0.564 -34.882 -50.783  1.00  0.00      SOLV H
ATOM  42151  OH2 TIP3 4356      -7.566 -37.131 -48.463  1.00  0.00      SOLV O
ATOM  42152  H1  TIP3 4356      -7.243 -37.825 -47.855  1.00  0.00      SOLV H
ATOM  42153  H2  TIP3 4356      -6.983 -36.396 -48.234  1.00  0.00      SOLV H
ATOM  42154  OH2 TIP3 4357       1.962 -30.205 -51.807  1.00  0.00      SOLV O
ATOM  42155  H1  TIP3 4357       1.936 -31.058 -51.349  1.00  0.00      SOLV H
ATOM  42156  H2  TIP3 4357       1.935 -29.588 -51.057  1.00  0.00      SOLV H
ATOM  42157  OH2 TIP3 4358      -8.164 -32.629 -50.036  1.00  0.00      SOLV O
ATOM  42158  H1  TIP3 4358      -8.129 -33.575 -50.289  1.00  0.00      SOLV H
ATOM  42159  H2  TIP3 4358      -7.218 -32.452 -49.908  1.00  0.00      SOLV H
ATOM  42160  OH2 TIP3 4359      -9.089 -39.859 -54.613  1.00  0.00      SOLV O
ATOM  42161  H1  TIP3 4359      -9.797 -39.190 -54.540  1.00  0.00      SOLV H
ATOM  42162  H2  TIP3 4359      -9.546 -40.537 -55.128  1.00  0.00      SOLV H
ATOM  42163  OH2 TIP3 4360      -9.270 -37.533 -52.378  1.00  0.00      SOLV O
ATOM  42164  H1  TIP3 4360      -8.771 -38.277 -51.974  1.00  0.00      SOLV H
ATOM  42165  H2  TIP3 4360      -8.606 -37.155 -52.966  1.00  0.00      SOLV H
ATOM  42166  OH2 TIP3 4361      -2.371 -26.333 -51.450  1.00  0.00      SOLV O
ATOM  42167  H1  TIP3 4361      -1.597 -26.820 -51.811  1.00  0.00      SOLV H
ATOM  42168  H2  TIP3 4361      -2.488 -26.753 -50.590  1.00  0.00      SOLV H
ATOM  42169  OH2 TIP3 4362      -2.803 -32.513 -49.584  1.00  0.00      SOLV O
ATOM  42170  H1  TIP3 4362      -2.239 -33.052 -50.164  1.00  0.00      SOLV H
ATOM  42171  H2  TIP3 4362      -2.108 -32.093 -49.044  1.00  0.00      SOLV H
ATOM  42172  OH2 TIP3 4363       8.149 -37.554 -48.796  1.00  0.00      SOLV O
ATOM  42173  H1  TIP3 4363       8.155 -36.897 -48.069  1.00  0.00      SOLV H
ATOM  42174  H2  TIP3 4363       8.513 -37.024 -49.524  1.00  0.00      SOLV H
ATOM  42175  OH2 TIP3 4364       2.019 -36.737 -49.316  1.00  0.00      SOLV O
ATOM  42176  H1  TIP3 4364       2.539 -37.564 -49.273  1.00  0.00      SOLV H
ATOM  42177  H2  TIP3 4364       1.929 -36.630 -50.281  1.00  0.00      SOLV H
ATOM  42178  OH2 TIP3 4365      -3.731 -40.826 -52.047  1.00  0.00      SOLV O
ATOM  42179  H1  TIP3 4365      -3.957 -40.006 -52.531  1.00  0.00      SOLV H
ATOM  42180  H2  TIP3 4365      -3.939 -41.494 -52.737  1.00  0.00      SOLV H
ATOM  42181  OH2 TIP3 4366       3.507 -38.068 -53.728  1.00  0.00      SOLV O
ATOM  42182  H1  TIP3 4366       4.168 -38.257 -53.018  1.00  0.00      SOLV H
ATOM  42183  H2  TIP3 4366       3.993 -37.415 -54.251  1.00  0.00      SOLV H
ATOM  42184  OH2 TIP3 4367      -7.757 -39.634 -51.398  1.00  0.00      SOLV O
ATOM  42185  H1  TIP3 4367      -6.989 -39.933 -50.871  1.00  0.00      SOLV H
ATOM  42186  H2  TIP3 4367      -7.506 -39.970 -52.279  1.00  0.00      SOLV H
ATOM  42187  OH2 TIP3 4368      -3.447 -36.547 -51.996  1.00  0.00      SOLV O
ATOM  42188  H1  TIP3 4368      -2.579 -36.797 -51.623  1.00  0.00      SOLV H
ATOM  42189  H2  TIP3 4368      -3.671 -37.342 -52.525  1.00  0.00      SOLV H
ATOM  42190  OH2 TIP3 4369       8.142 -36.015 -46.525  1.00  0.00      SOLV O
ATOM  42191  H1  TIP3 4369       7.279 -35.584 -46.707  1.00  0.00      SOLV H
ATOM  42192  H2  TIP3 4369       8.096 -36.120 -45.566  1.00  0.00      SOLV H
ATOM  42193  OH2 TIP3 4370      -4.466 -42.172 -48.019  1.00  0.00      SOLV O
ATOM  42194  H1  TIP3 4370      -4.981 -41.753 -48.733  1.00  0.00      SOLV H
ATOM  42195  H2  TIP3 4370      -5.157 -42.271 -47.332  1.00  0.00      SOLV H
ATOM  42196  OH2 TIP3 4371      -0.662 -30.776 -54.575  1.00  0.00      SOLV O
ATOM  42197  H1  TIP3 4371      -1.093 -31.159 -55.347  1.00  0.00      SOLV H
ATOM  42198  H2  TIP3 4371      -1.333 -30.117 -54.296  1.00  0.00      SOLV H
ATOM  42199  OH2 TIP3 4372      -4.587 -34.156 -47.799  1.00  0.00      SOLV O
ATOM  42200  H1  TIP3 4372      -5.451 -33.796 -47.489  1.00  0.00      SOLV H
ATOM  42201  H2  TIP3 4372      -4.152 -33.349 -48.117  1.00  0.00      SOLV H
ATOM  42202  OH2 TIP3 4373       5.348 -38.177 -51.707  1.00  0.00      SOLV O
ATOM  42203  H1  TIP3 4373       5.378 -38.960 -51.142  1.00  0.00      SOLV H
ATOM  42204  H2  TIP3 4373       5.787 -37.510 -51.154  1.00  0.00      SOLV H
ATOM  42205  OH2 TIP3 4374      -5.546 -40.657 -50.058  1.00  0.00      SOLV O
ATOM  42206  H1  TIP3 4374      -5.126 -39.892 -49.607  1.00  0.00      SOLV H
ATOM  42207  H2  TIP3 4374      -4.862 -40.831 -50.747  1.00  0.00      SOLV H
ATOM  42208  OH2 TIP3 4375      -6.788 -32.821 -46.950  1.00  0.00      SOLV O
ATOM  42209  H1  TIP3 4375      -7.123 -31.951 -47.244  1.00  0.00      SOLV H
ATOM  42210  H2  TIP3 4375      -7.615 -33.183 -46.561  1.00  0.00      SOLV H
ATOM  42211  OH2 TIP3 4376     -10.400 -34.461 -56.206  1.00  0.00      SOLV O
ATOM  42212  H1  TIP3 4376     -10.741 -34.151 -57.064  1.00  0.00      SOLV H
ATOM  42213  H2  TIP3 4376     -10.498 -33.671 -55.640  1.00  0.00      SOLV H
ATOM  42214  OH2 TIP3 4377       1.929 -28.316 -49.390  1.00  0.00      SOLV O
ATOM  42215  H1  TIP3 4377       0.988 -28.579 -49.259  1.00  0.00      SOLV H
ATOM  42216  H2  TIP3 4377       1.823 -27.369 -49.598  1.00  0.00      SOLV H
ATOM  42217  OH2 TIP3 4378       6.080 -39.219 -47.875  1.00  0.00      SOLV O
ATOM  42218  H1  TIP3 4378       5.204 -38.971 -48.214  1.00  0.00      SOLV H
ATOM  42219  H2  TIP3 4378       6.687 -38.713 -48.454  1.00  0.00      SOLV H
ATOM  42220  OH2 TIP3 4379       0.155 -43.461 -50.535  1.00  0.00      SOLV O
ATOM  42221  H1  TIP3 4379       0.279 -44.425 -50.627  1.00  0.00      SOLV H
ATOM  42222  H2  TIP3 4379      -0.781 -43.428 -50.242  1.00  0.00      SOLV H
ATOM  42223  OH2 TIP3 4380      -0.329 -27.289 -52.919  1.00  0.00      SOLV O
ATOM  42224  H1  TIP3 4380       0.380 -27.846 -53.291  1.00  0.00      SOLV H
ATOM  42225  H2  TIP3 4380       0.020 -26.397 -53.136  1.00  0.00      SOLV H
ATOM  42226  OH2 TIP3 4381       1.647 -28.887 -54.264  1.00  0.00      SOLV O
ATOM  42227  H1  TIP3 4381       1.223 -29.627 -54.713  1.00  0.00      SOLV H
ATOM  42228  H2  TIP3 4381       1.777 -29.282 -53.374  1.00  0.00      SOLV H
ATOM  42229  OH2 TIP3 4382       3.585 -29.606 -45.802  1.00  0.00      SOLV O
ATOM  42230  H1  TIP3 4382       3.803 -30.207 -46.549  1.00  0.00      SOLV H
ATOM  42231  H2  TIP3 4382       3.435 -28.757 -46.268  1.00  0.00      SOLV H
ATOM  42232  OH2 TIP3 4383      -0.591 -34.358 -56.076  1.00  0.00      SOLV O
ATOM  42233  H1  TIP3 4383      -1.511 -34.068 -56.263  1.00  0.00      SOLV H
ATOM  42234  H2  TIP3 4383      -0.138 -33.978 -56.828  1.00  0.00      SOLV H
ATOM  42235  OH2 TIP3 4384      -0.054 -35.677 -59.102  1.00  0.00      SOLV O
ATOM  42236  H1  TIP3 4384       0.481 -35.686 -58.304  1.00  0.00      SOLV H
ATOM  42237  H2  TIP3 4384       0.484 -36.246 -59.678  1.00  0.00      SOLV H
ATOM  42238  OH2 TIP3 4385       6.484 -32.492 -47.730  1.00  0.00      SOLV O
ATOM  42239  H1  TIP3 4385       5.610 -32.053 -47.695  1.00  0.00      SOLV H
ATOM  42240  H2  TIP3 4385       6.889 -32.039 -48.495  1.00  0.00      SOLV H
ATOM  42241  OH2 TIP3 4386       3.056 -34.762 -46.012  1.00  0.00      SOLV O
ATOM  42242  H1  TIP3 4386       2.777 -34.061 -45.398  1.00  0.00      SOLV H
ATOM  42243  H2  TIP3 4386       2.316 -34.728 -46.653  1.00  0.00      SOLV H
ATOM  42244  OH2 TIP3 4387      -5.581 -35.196 -53.130  1.00  0.00      SOLV O
ATOM  42245  H1  TIP3 4387      -5.770 -35.652 -53.979  1.00  0.00      SOLV H
ATOM  42246  H2  TIP3 4387      -4.781 -35.672 -52.823  1.00  0.00      SOLV H
ATOM  42247  OH2 TIP3 4388      -5.437 -31.542 -50.436  1.00  0.00      SOLV O
ATOM  42248  H1  TIP3 4388      -5.352 -31.978 -51.295  1.00  0.00      SOLV H
ATOM  42249  H2  TIP3 4388      -4.552 -31.694 -50.055  1.00  0.00      SOLV H
ATOM  42250  OH2 TIP3 4389      -4.839 -36.272 -49.512  1.00  0.00      SOLV O
ATOM  42251  H1  TIP3 4389      -4.342 -36.040 -50.319  1.00  0.00      SOLV H
ATOM  42252  H2  TIP3 4389      -4.703 -35.487 -48.941  1.00  0.00      SOLV H
ATOM  42253  OH2 TIP3 4390      -0.651 -28.888 -48.855  1.00  0.00      SOLV O
ATOM  42254  H1  TIP3 4390      -1.100 -28.343 -48.191  1.00  0.00      SOLV H
ATOM  42255  H2  TIP3 4390      -0.680 -29.788 -48.464  1.00  0.00      SOLV H
ATOM  42256  OH2 TIP3 4391      -5.350 -31.710 -44.811  1.00  0.00      SOLV O
ATOM  42257  H1  TIP3 4391      -6.080 -31.244 -44.354  1.00  0.00      SOLV H
ATOM  42258  H2  TIP3 4391      -5.849 -32.169 -45.517  1.00  0.00      SOLV H
ATOM  42259  OH2 TIP3 4392      -7.046 -36.416 -45.592  1.00  0.00      SOLV O
ATOM  42260  H1  TIP3 4392      -7.262 -35.800 -44.865  1.00  0.00      SOLV H
ATOM  42261  H2  TIP3 4392      -7.942 -36.698 -45.854  1.00  0.00      SOLV H
ATOM  42262  OH2 TIP3 4393      -2.652 -28.661 -53.978  1.00  0.00      SOLV O
ATOM  42263  H1  TIP3 4393      -2.269 -28.163 -53.243  1.00  0.00      SOLV H
ATOM  42264  H2  TIP3 4393      -3.399 -28.105 -54.240  1.00  0.00      SOLV H
ATOM  42265  OH2 TIP3 4394      -7.765 -30.483 -44.073  1.00  0.00      SOLV O
ATOM  42266  H1  TIP3 4394      -7.844 -30.465 -45.047  1.00  0.00      SOLV H
ATOM  42267  H2  TIP3 4394      -8.583 -30.954 -43.806  1.00  0.00      SOLV H
ATOM  42268  OH2 TIP3 4395       8.017 -40.730 -57.639  1.00  0.00      SOLV O
ATOM  42269  H1  TIP3 4395       7.112 -40.900 -57.301  1.00  0.00      SOLV H
ATOM  42270  H2  TIP3 4395       7.946 -39.814 -57.959  1.00  0.00      SOLV H
ATOM  42271  OH2 TIP3 4396      -6.204 -36.400 -55.597  1.00  0.00      SOLV O
ATOM  42272  H1  TIP3 4396      -6.770 -35.849 -56.178  1.00  0.00      SOLV H
ATOM  42273  H2  TIP3 4396      -6.571 -37.276 -55.762  1.00  0.00      SOLV H
ATOM  42274  OH2 TIP3 4397       4.256 -26.772 -59.156  1.00  0.00      SOLV O
ATOM  42275  H1  TIP3 4397       4.150 -25.799 -59.056  1.00  0.00      SOLV H
ATOM  42276  H2  TIP3 4397       5.232 -26.855 -59.201  1.00  0.00      SOLV H
ATOM  42277  OH2 TIP3 4398     -10.762 -35.493 -46.688  1.00  0.00      SOLV O
ATOM  42278  H1  TIP3 4398     -11.159 -35.643 -47.567  1.00  0.00      SOLV H
ATOM  42279  H2  TIP3 4398     -10.350 -36.365 -46.501  1.00  0.00      SOLV H
ATOM  42280  OH2 TIP3 4399     -11.862 -32.937 -49.933  1.00  0.00      SOLV O
ATOM  42281  H1  TIP3 4399     -10.913 -32.762 -49.908  1.00  0.00      SOLV H
ATOM  42282  H2  TIP3 4399     -12.222 -32.244 -49.363  1.00  0.00      SOLV H
ATOM  42283  OH2 TIP3 4400       5.153 -26.245 -44.071  1.00  0.00      SOLV O
ATOM  42284  H1  TIP3 4400       5.302 -27.194 -44.235  1.00  0.00      SOLV H
ATOM  42285  H2  TIP3 4400       4.200 -26.248 -43.837  1.00  0.00      SOLV H
ATOM  42286  OH2 TIP3 4401      -3.293 -29.724 -45.376  1.00  0.00      SOLV O
ATOM  42287  H1  TIP3 4401      -3.516 -28.923 -44.852  1.00  0.00      SOLV H
ATOM  42288  H2  TIP3 4401      -4.011 -30.331 -45.109  1.00  0.00      SOLV H
ATOM  42289  OH2 TIP3 4402      -3.967 -25.992 -55.550  1.00  0.00      SOLV O
ATOM  42290  H1  TIP3 4402      -4.184 -26.094 -56.496  1.00  0.00      SOLV H
ATOM  42291  H2  TIP3 4402      -4.436 -25.174 -55.306  1.00  0.00      SOLV H
ATOM  42292  OH2 TIP3 4403      -9.719 -29.227 -53.702  1.00  0.00      SOLV O
ATOM  42293  H1  TIP3 4403      -9.447 -29.526 -52.809  1.00  0.00      SOLV H
ATOM  42294  H2  TIP3 4403     -10.375 -29.910 -53.917  1.00  0.00      SOLV H
ATOM  42295  OH2 TIP3 4404      -1.013 -25.727 -58.623  1.00  0.00      SOLV O
ATOM  42296  H1  TIP3 4404      -0.278 -26.247 -59.010  1.00  0.00      SOLV H
ATOM  42297  H2  TIP3 4404      -0.909 -25.905 -57.664  1.00  0.00      SOLV H
ATOM  42298  OH2 TIP3 4405      -1.223 -25.964 -55.851  1.00  0.00      SOLV O
ATOM  42299  H1  TIP3 4405      -2.168 -26.121 -55.625  1.00  0.00      SOLV H
ATOM  42300  H2  TIP3 4405      -0.779 -26.500 -55.179  1.00  0.00      SOLV H
ATOM  42301  OH2 TIP3 4406       5.230 -35.270 -43.761  1.00  0.00      SOLV O
ATOM  42302  H1  TIP3 4406       4.606 -35.036 -44.465  1.00  0.00      SOLV H
ATOM  42303  H2  TIP3 4406       5.558 -36.136 -44.068  1.00  0.00      SOLV H
ATOM  42304  OH2 TIP3 4407      -9.115 -33.455 -45.753  1.00  0.00      SOLV O
ATOM  42305  H1  TIP3 4407      -8.742 -33.803 -44.913  1.00  0.00      SOLV H
ATOM  42306  H2  TIP3 4407      -9.704 -34.183 -46.035  1.00  0.00      SOLV H
ATOM  42307  OH2 TIP3 4408      -2.618 -43.462 -49.796  1.00  0.00      SOLV O
ATOM  42308  H1  TIP3 4408      -3.409 -43.871 -50.212  1.00  0.00      SOLV H
ATOM  42309  H2  TIP3 4408      -3.058 -42.776 -49.267  1.00  0.00      SOLV H
ATOM  42310  OH2 TIP3 4409       1.855 -42.162 -46.377  1.00  0.00      SOLV O
ATOM  42311  H1  TIP3 4409       2.413 -42.522 -45.661  1.00  0.00      SOLV H
ATOM  42312  H2  TIP3 4409       1.013 -42.656 -46.263  1.00  0.00      SOLV H
ATOM  42313  OH2 TIP3 4410       3.646 -37.551 -45.544  1.00  0.00      SOLV O
ATOM  42314  H1  TIP3 4410       3.083 -37.901 -44.820  1.00  0.00      SOLV H
ATOM  42315  H2  TIP3 4410       3.225 -36.699 -45.754  1.00  0.00      SOLV H
ATOM  42316  OH2 TIP3 4411       0.692 -39.937 -59.017  1.00  0.00      SOLV O
ATOM  42317  H1  TIP3 4411       0.291 -40.186 -58.163  1.00  0.00      SOLV H
ATOM  42318  H2  TIP3 4411       0.649 -40.798 -59.467  1.00  0.00      SOLV H
ATOM  42319  OH2 TIP3 4412      -4.268 -38.762 -48.544  1.00  0.00      SOLV O
ATOM  42320  H1  TIP3 4412      -4.955 -38.916 -47.865  1.00  0.00      SOLV H
ATOM  42321  H2  TIP3 4412      -4.525 -37.879 -48.896  1.00  0.00      SOLV H
ATOM  42322  OH2 TIP3 4413      -4.273 -38.661 -53.649  1.00  0.00      SOLV O
ATOM  42323  H1  TIP3 4413      -5.133 -39.110 -53.800  1.00  0.00      SOLV H
ATOM  42324  H2  TIP3 4413      -3.850 -38.795 -54.526  1.00  0.00      SOLV H
ATOM  42325  OH2 TIP3 4414       0.781 -36.410 -54.873  1.00  0.00      SOLV O
ATOM  42326  H1  TIP3 4414       0.156 -35.721 -55.184  1.00  0.00      SOLV H
ATOM  42327  H2  TIP3 4414       1.513 -36.324 -55.509  1.00  0.00      SOLV H
ATOM  42328  OH2 TIP3 4415      -0.186 -36.414 -43.425  1.00  0.00      SOLV O
ATOM  42329  H1  TIP3 4415      -0.395 -37.339 -43.164  1.00  0.00      SOLV H
ATOM  42330  H2  TIP3 4415       0.693 -36.300 -43.030  1.00  0.00      SOLV H
ATOM  42331  OH2 TIP3 4416       1.860 -36.536 -52.092  1.00  0.00      SOLV O
ATOM  42332  H1  TIP3 4416       1.419 -36.093 -52.840  1.00  0.00      SOLV H
ATOM  42333  H2  TIP3 4416       2.334 -37.243 -52.580  1.00  0.00      SOLV H
ATOM  42334  OH2 TIP3 4417      -6.502 -39.248 -46.849  1.00  0.00      SOLV O
ATOM  42335  H1  TIP3 4417      -6.597 -38.858 -45.969  1.00  0.00      SOLV H
ATOM  42336  H2  TIP3 4417      -6.617 -40.197 -46.660  1.00  0.00      SOLV H
ATOM  42337  OH2 TIP3 4418      -2.466 -40.665 -60.138  1.00  0.00      SOLV O
ATOM  42338  H1  TIP3 4418      -2.675 -41.062 -59.264  1.00  0.00      SOLV H
ATOM  42339  H2  TIP3 4418      -3.354 -40.416 -60.433  1.00  0.00      SOLV H
ATOM  42340  OH2 TIP3 4419      -8.721 -43.095 -52.942  1.00  0.00      SOLV O
ATOM  42341  H1  TIP3 4419      -8.094 -42.965 -52.201  1.00  0.00      SOLV H
ATOM  42342  H2  TIP3 4419      -8.154 -43.338 -53.693  1.00  0.00      SOLV H
ATOM  42343  OH2 TIP3 4420      -7.823 -42.051 -57.543  1.00  0.00      SOLV O
ATOM  42344  H1  TIP3 4420      -7.366 -41.347 -58.034  1.00  0.00      SOLV H
ATOM  42345  H2  TIP3 4420      -8.614 -41.594 -57.196  1.00  0.00      SOLV H
ATOM  42346  OH2 TIP3 4421       0.652 -35.287 -47.478  1.00  0.00      SOLV O
ATOM  42347  H1  TIP3 4421       1.175 -35.829 -48.112  1.00  0.00      SOLV H
ATOM  42348  H2  TIP3 4421       0.333 -35.977 -46.867  1.00  0.00      SOLV H
ATOM  42349  OH2 TIP3 4422      -1.009 -40.040 -52.669  1.00  0.00      SOLV O
ATOM  42350  H1  TIP3 4422      -1.878 -40.404 -52.408  1.00  0.00      SOLV H
ATOM  42351  H2  TIP3 4422      -0.512 -40.126 -51.842  1.00  0.00      SOLV H
ATOM  42352  OH2 TIP3 4423      -6.434 -40.364 -53.815  1.00  0.00      SOLV O
ATOM  42353  H1  TIP3 4423      -7.329 -40.433 -54.210  1.00  0.00      SOLV H
ATOM  42354  H2  TIP3 4423      -5.965 -41.137 -54.182  1.00  0.00      SOLV H
ATOM  42355  OH2 TIP3 4424      -3.144 -39.104 -56.123  1.00  0.00      SOLV O
ATOM  42356  H1  TIP3 4424      -2.229 -38.774 -56.021  1.00  0.00      SOLV H
ATOM  42357  H2  TIP3 4424      -3.483 -38.636 -56.910  1.00  0.00      SOLV H
ATOM  42358  OH2 TIP3 4425       3.300 -39.249 -49.454  1.00  0.00      SOLV O
ATOM  42359  H1  TIP3 4425       2.712 -39.491 -48.707  1.00  0.00      SOLV H
ATOM  42360  H2  TIP3 4425       2.950 -39.815 -50.163  1.00  0.00      SOLV H
ATOM  42361  OH2 TIP3 4426      -4.575 -38.464 -58.536  1.00  0.00      SOLV O
ATOM  42362  H1  TIP3 4426      -5.075 -38.893 -59.254  1.00  0.00      SOLV H
ATOM  42363  H2  TIP3 4426      -3.948 -37.925 -59.052  1.00  0.00      SOLV H
ATOM  42364  OH2 TIP3 4427       1.221 -23.489 -43.102  1.00  0.00      SOLV O
ATOM  42365  H1  TIP3 4427       1.347 -23.065 -43.981  1.00  0.00      SOLV H
ATOM  42366  H2  TIP3 4427       1.799 -22.911 -42.587  1.00  0.00      SOLV H
ATOM  42367  OH2 TIP3 4428      -7.896 -34.609 -43.570  1.00  0.00      SOLV O
ATOM  42368  H1  TIP3 4428      -7.290 -34.289 -42.873  1.00  0.00      SOLV H
ATOM  42369  H2  TIP3 4428      -8.672 -34.857 -43.026  1.00  0.00      SOLV H
ATOM  42370  OH2 TIP3 4429      -0.829 -37.103 -50.781  1.00  0.00      SOLV O
ATOM  42371  H1  TIP3 4429      -0.028 -37.347 -51.269  1.00  0.00      SOLV H
ATOM  42372  H2  TIP3 4429      -0.771 -37.678 -49.998  1.00  0.00      SOLV H
ATOM  42373  OH2 TIP3 4430      -4.180 -42.277 -54.344  1.00  0.00      SOLV O
ATOM  42374  H1  TIP3 4430      -4.316 -43.242 -54.265  1.00  0.00      SOLV H
ATOM  42375  H2  TIP3 4430      -3.409 -42.229 -54.924  1.00  0.00      SOLV H
ATOM  42376  OH2 TIP3 4431      -1.463 -39.014 -48.369  1.00  0.00      SOLV O
ATOM  42377  H1  TIP3 4431      -2.423 -38.826 -48.336  1.00  0.00      SOLV H
ATOM  42378  H2  TIP3 4431      -1.111 -38.553 -47.583  1.00  0.00      SOLV H
ATOM  42379  OH2 TIP3 4432      -2.974 -33.087 -56.591  1.00  0.00      SOLV O
ATOM  42380  H1  TIP3 4432      -3.579 -33.733 -57.023  1.00  0.00      SOLV H
ATOM  42381  H2  TIP3 4432      -3.364 -33.026 -55.689  1.00  0.00      SOLV H
ATOM  42382  OH2 TIP3 4433       4.002 -31.334 -47.901  1.00  0.00      SOLV O
ATOM  42383  H1  TIP3 4433       4.354 -30.686 -48.553  1.00  0.00      SOLV H
ATOM  42384  H2  TIP3 4433       3.243 -31.719 -48.385  1.00  0.00      SOLV H
ATOM  42385  OH2 TIP3 4434       2.996 -38.523 -58.459  1.00  0.00      SOLV O
ATOM  42386  H1  TIP3 4434       2.080 -38.808 -58.675  1.00  0.00      SOLV H
ATOM  42387  H2  TIP3 4434       2.887 -37.639 -58.079  1.00  0.00      SOLV H
ATOM  42388  OH2 TIP3 4435      -1.670 -32.258 -45.476  1.00  0.00      SOLV O
ATOM  42389  H1  TIP3 4435      -1.793 -32.777 -44.670  1.00  0.00      SOLV H
ATOM  42390  H2  TIP3 4435      -2.242 -31.490 -45.330  1.00  0.00      SOLV H
ATOM  42391  OH2 TIP3 4436       2.946 -36.290 -56.757  1.00  0.00      SOLV O
ATOM  42392  H1  TIP3 4436       3.851 -36.410 -56.383  1.00  0.00      SOLV H
ATOM  42393  H2  TIP3 4436       3.106 -35.684 -57.482  1.00  0.00      SOLV H
ATOM  42394  OH2 TIP3 4437      -7.356 -35.199 -50.850  1.00  0.00      SOLV O
ATOM  42395  H1  TIP3 4437      -6.756 -35.137 -51.616  1.00  0.00      SOLV H
ATOM  42396  H2  TIP3 4437      -7.050 -36.011 -50.419  1.00  0.00      SOLV H
ATOM  42397  OH2 TIP3 4438      -1.507 -30.945 -57.571  1.00  0.00      SOLV O
ATOM  42398  H1  TIP3 4438      -2.141 -30.223 -57.349  1.00  0.00      SOLV H
ATOM  42399  H2  TIP3 4438      -2.065 -31.727 -57.379  1.00  0.00      SOLV H
ATOM  42400  OH2 TIP3 4439      -9.613 -37.720 -45.592  1.00  0.00      SOLV O
ATOM  42401  H1  TIP3 4439      -9.448 -38.084 -44.701  1.00  0.00      SOLV H
ATOM  42402  H2  TIP3 4439     -10.080 -38.452 -46.037  1.00  0.00      SOLV H
ATOM  42403  OH2 TIP3 4440      -2.885 -35.786 -43.412  1.00  0.00      SOLV O
ATOM  42404  H1  TIP3 4440      -3.163 -36.201 -44.250  1.00  0.00      SOLV H
ATOM  42405  H2  TIP3 4440      -1.910 -35.825 -43.500  1.00  0.00      SOLV H
ATOM  42406  OH2 TIP3 4441      -0.398 -29.259 -45.511  1.00  0.00      SOLV O
ATOM  42407  H1  TIP3 4441      -1.338 -29.416 -45.697  1.00  0.00      SOLV H
ATOM  42408  H2  TIP3 4441      -0.442 -28.945 -44.585  1.00  0.00      SOLV H
ATOM  42409  OH2 TIP3 4442       7.462 -34.662 -57.040  1.00  0.00      SOLV O
ATOM  42410  H1  TIP3 4442       7.099 -35.113 -57.832  1.00  0.00      SOLV H
ATOM  42411  H2  TIP3 4442       7.370 -33.737 -57.345  1.00  0.00      SOLV H
ATOM  42412  OH2 TIP3 4443       5.721 -29.119 -44.260  1.00  0.00      SOLV O
ATOM  42413  H1  TIP3 4443       4.810 -29.273 -44.606  1.00  0.00      SOLV H
ATOM  42414  H2  TIP3 4443       6.216 -29.092 -45.109  1.00  0.00      SOLV H
ATOM  42415  OH2 TIP3 4444       2.972 -26.947 -56.737  1.00  0.00      SOLV O
ATOM  42416  H1  TIP3 4444       3.036 -27.787 -56.268  1.00  0.00      SOLV H
ATOM  42417  H2  TIP3 4444       3.475 -27.084 -57.563  1.00  0.00      SOLV H
ATOM  42418  OH2 TIP3 4445       2.124 -32.779 -49.558  1.00  0.00      SOLV O
ATOM  42419  H1  TIP3 4445       1.289 -33.257 -49.722  1.00  0.00      SOLV H
ATOM  42420  H2  TIP3 4445       2.751 -33.340 -50.055  1.00  0.00      SOLV H
ATOM  42421  OH2 TIP3 4446      -6.280 -31.177 -53.545  1.00  0.00      SOLV O
ATOM  42422  H1  TIP3 4446      -6.213 -30.223 -53.735  1.00  0.00      SOLV H
ATOM  42423  H2  TIP3 4446      -7.212 -31.330 -53.744  1.00  0.00      SOLV H
ATOM  42424  OH2 TIP3 4447      -8.565 -37.524 -58.854  1.00  0.00      SOLV O
ATOM  42425  H1  TIP3 4447      -8.272 -36.681 -58.452  1.00  0.00      SOLV H
ATOM  42426  H2  TIP3 4447      -9.489 -37.586 -58.528  1.00  0.00      SOLV H
ATOM  42427  OH2 TIP3 4448      -4.219 -32.917 -54.073  1.00  0.00      SOLV O
ATOM  42428  H1  TIP3 4448      -4.821 -32.172 -53.863  1.00  0.00      SOLV H
ATOM  42429  H2  TIP3 4448      -4.696 -33.647 -53.632  1.00  0.00      SOLV H
ATOM  42430  OH2 TIP3 4449      -5.233 -28.779 -47.569  1.00  0.00      SOLV O
ATOM  42431  H1  TIP3 4449      -4.967 -27.887 -47.847  1.00  0.00      SOLV H
ATOM  42432  H2  TIP3 4449      -4.512 -29.012 -46.959  1.00  0.00      SOLV H
ATOM  42433  OH2 TIP3 4450      -7.124 -28.598 -54.418  1.00  0.00      SOLV O
ATOM  42434  H1  TIP3 4450      -8.078 -28.788 -54.294  1.00  0.00      SOLV H
ATOM  42435  H2  TIP3 4450      -7.078 -27.672 -54.115  1.00  0.00      SOLV H
ATOM  42436  OH2 TIP3 4451      -0.572 -31.481 -47.921  1.00  0.00      SOLV O
ATOM  42437  H1  TIP3 4451      -0.816 -31.811 -47.030  1.00  0.00      SOLV H
ATOM  42438  H2  TIP3 4451       0.296 -31.889 -48.051  1.00  0.00      SOLV H
ATOM  42439  OH2 TIP3 4452       1.378 -29.836 -58.844  1.00  0.00      SOLV O
ATOM  42440  H1  TIP3 4452       1.567 -29.789 -57.908  1.00  0.00      SOLV H
ATOM  42441  H2  TIP3 4452       0.430 -30.067 -58.843  1.00  0.00      SOLV H
ATOM  42442  OH2 TIP3 4453       0.578 -26.215 -45.520  1.00  0.00      SOLV O
ATOM  42443  H1  TIP3 4453       0.031 -26.870 -45.988  1.00  0.00      SOLV H
ATOM  42444  H2  TIP3 4453       0.488 -25.432 -46.104  1.00  0.00      SOLV H
ATOM  42445  OH2 TIP3 4454       4.101 -24.075 -58.553  1.00  0.00      SOLV O
ATOM  42446  H1  TIP3 4454       4.490 -23.220 -58.810  1.00  0.00      SOLV H
ATOM  42447  H2  TIP3 4454       3.196 -23.764 -58.335  1.00  0.00      SOLV H
ATOM  42448  OH2 TIP3 4455      -6.487 -42.148 -46.070  1.00  0.00      SOLV O
ATOM  42449  H1  TIP3 4455      -7.452 -42.231 -46.146  1.00  0.00      SOLV H
ATOM  42450  H2  TIP3 4455      -6.255 -42.974 -45.610  1.00  0.00      SOLV H
ATOM  42451  OH2 TIP3 4456     -10.667 -31.144 -47.661  1.00  0.00      SOLV O
ATOM  42452  H1  TIP3 4456     -10.155 -31.962 -47.605  1.00  0.00      SOLV H
ATOM  42453  H2  TIP3 4456     -10.570 -30.806 -46.764  1.00  0.00      SOLV H
ATOM  42454  OH2 TIP3 4457      -4.536 -30.617 -60.362  1.00  0.00      SOLV O
ATOM  42455  H1  TIP3 4457      -4.243 -31.371 -60.902  1.00  0.00      SOLV H
ATOM  42456  H2  TIP3 4457      -4.885 -31.066 -59.562  1.00  0.00      SOLV H
ATOM  42457  OH2 TIP3 4458      -5.554 -31.403 -57.926  1.00  0.00      SOLV O
ATOM  42458  H1  TIP3 4458      -5.192 -31.797 -57.125  1.00  0.00      SOLV H
ATOM  42459  H2  TIP3 4458      -5.798 -30.503 -57.617  1.00  0.00      SOLV H
ATOM  42460  OH2 TIP3 4459      -7.949 -35.184 -57.346  1.00  0.00      SOLV O
ATOM  42461  H1  TIP3 4459      -8.768 -35.020 -56.833  1.00  0.00      SOLV H
ATOM  42462  H2  TIP3 4459      -7.801 -34.292 -57.715  1.00  0.00      SOLV H
ATOM  42463  OH2 TIP3 4460       1.901 -39.510 -47.102  1.00  0.00      SOLV O
ATOM  42464  H1  TIP3 4460       2.563 -39.207 -46.466  1.00  0.00      SOLV H
ATOM  42465  H2  TIP3 4460       1.814 -40.462 -46.880  1.00  0.00      SOLV H
ATOM  42466  OH2 TIP3 4461       2.754 -39.641 -55.934  1.00  0.00      SOLV O
ATOM  42467  H1  TIP3 4461       2.874 -39.179 -56.785  1.00  0.00      SOLV H
ATOM  42468  H2  TIP3 4461       3.091 -39.002 -55.278  1.00  0.00      SOLV H
ATOM  42469  OH2 TIP3 4462      -3.422 -28.980 -57.264  1.00  0.00      SOLV O
ATOM  42470  H1  TIP3 4462      -4.377 -28.858 -57.089  1.00  0.00      SOLV H
ATOM  42471  H2  TIP3 4462      -3.234 -28.171 -57.758  1.00  0.00      SOLV H
ATOM  42472  OH2 TIP3 4463      -0.532 -38.819 -55.197  1.00  0.00      SOLV O
ATOM  42473  H1  TIP3 4463       0.070 -38.060 -55.051  1.00  0.00      SOLV H
ATOM  42474  H2  TIP3 4463      -0.684 -39.127 -54.278  1.00  0.00      SOLV H
ATOM  42475  OH2 TIP3 4464      -0.227 -37.610 -46.103  1.00  0.00      SOLV O
ATOM  42476  H1  TIP3 4464      -0.368 -37.239 -45.215  1.00  0.00      SOLV H
ATOM  42477  H2  TIP3 4464       0.500 -38.241 -45.967  1.00  0.00      SOLV H
ATOM  42478  OH2 TIP3 4465       1.198 -41.344 -54.360  1.00  0.00      SOLV O
ATOM  42479  H1  TIP3 4465       0.828 -40.825 -53.626  1.00  0.00      SOLV H
ATOM  42480  H2  TIP3 4465       1.773 -40.682 -54.803  1.00  0.00      SOLV H
ATOM  42481  OH2 TIP3 4466      -6.221 -28.828 -57.142  1.00  0.00      SOLV O
ATOM  42482  H1  TIP3 4466      -6.504 -28.055 -57.688  1.00  0.00      SOLV H
ATOM  42483  H2  TIP3 4466      -6.649 -28.622 -56.288  1.00  0.00      SOLV H
ATOM  42484  OH2 TIP3 4467      -3.130 -41.666 -57.658  1.00  0.00      SOLV O
ATOM  42485  H1  TIP3 4467      -3.442 -40.907 -57.136  1.00  0.00      SOLV H
ATOM  42486  H2  TIP3 4467      -2.202 -41.731 -57.345  1.00  0.00      SOLV H
ATOM  42487  OH2 TIP3 4468       6.283 -37.595 -45.106  1.00  0.00      SOLV O
ATOM  42488  H1  TIP3 4468       5.325 -37.760 -45.260  1.00  0.00      SOLV H
ATOM  42489  H2  TIP3 4468       6.593 -37.645 -46.024  1.00  0.00      SOLV H
ATOM  42490  OH2 TIP3 4469       3.668 -34.553 -51.176  1.00  0.00      SOLV O
ATOM  42491  H1  TIP3 4469       3.048 -35.271 -51.402  1.00  0.00      SOLV H
ATOM  42492  H2  TIP3 4469       4.364 -35.040 -50.677  1.00  0.00      SOLV H
ATOM  42493  OH2 TIP3 4470      -8.214 -32.614 -58.566  1.00  0.00      SOLV O
ATOM  42494  H1  TIP3 4470      -7.940 -31.728 -58.282  1.00  0.00      SOLV H
ATOM  42495  H2  TIP3 4470      -7.550 -32.787 -59.261  1.00  0.00      SOLV H
ATOM  42496  OH2 TIP3 4471      -7.424 -39.962 -59.520  1.00  0.00      SOLV O
ATOM  42497  H1  TIP3 4471      -7.741 -39.114 -59.148  1.00  0.00      SOLV H
ATOM  42498  H2  TIP3 4471      -8.231 -40.463 -59.661  1.00  0.00      SOLV H
ATOM  42499  OH2 TIP3 4472       1.617 -25.470 -49.475  1.00  0.00      SOLV O
ATOM  42500  H1  TIP3 4472       1.276 -24.866 -50.167  1.00  0.00      SOLV H
ATOM  42501  H2  TIP3 4472       2.513 -25.088 -49.358  1.00  0.00      SOLV H
ATOM  42502  OH2 TIP3 4473      -4.957 -44.580 -50.712  1.00  0.00      SOLV O
ATOM  42503  H1  TIP3 4473      -5.077 -44.669 -51.684  1.00  0.00      SOLV H
ATOM  42504  H2  TIP3 4473      -5.014 -45.516 -50.420  1.00  0.00      SOLV H
ATOM  42505  OH2 TIP3 4474     -10.512 -31.876 -54.604  1.00  0.00      SOLV O
ATOM  42506  H1  TIP3 4474     -11.467 -31.738 -54.546  1.00  0.00      SOLV H
ATOM  42507  H2  TIP3 4474     -10.310 -31.297 -55.357  1.00  0.00      SOLV H
ATOM  42508  OH2 TIP3 4475     -12.166 -29.576 -43.147  1.00  0.00      SOLV O
ATOM  42509  H1  TIP3 4475     -11.445 -29.627 -42.491  1.00  0.00      SOLV H
ATOM  42510  H2  TIP3 4475     -12.221 -30.503 -43.439  1.00  0.00      SOLV H
ATOM  42511  OH2 TIP3 4476      -7.418 -29.121 -41.597  1.00  0.00      SOLV O
ATOM  42512  H1  TIP3 4476      -6.510 -29.313 -41.326  1.00  0.00      SOLV H
ATOM  42513  H2  TIP3 4476      -7.407 -29.438 -42.521  1.00  0.00      SOLV H
ATOM  42514  OH2 TIP3 4477      -3.280 -28.190 -60.207  1.00  0.00      SOLV O
ATOM  42515  H1  TIP3 4477      -3.790 -29.031 -60.124  1.00  0.00      SOLV H
ATOM  42516  H2  TIP3 4477      -2.431 -28.532 -60.530  1.00  0.00      SOLV H
ATOM  42517  OH2 TIP3 4478      -0.676 -28.515 -42.870  1.00  0.00      SOLV O
ATOM  42518  H1  TIP3 4478      -0.718 -29.417 -42.488  1.00  0.00      SOLV H
ATOM  42519  H2  TIP3 4478      -0.045 -28.060 -42.286  1.00  0.00      SOLV H
ATOM  42520  OH2 TIP3 4479       1.033 -26.927 -60.012  1.00  0.00      SOLV O
ATOM  42521  H1  TIP3 4479       1.622 -27.528 -59.542  1.00  0.00      SOLV H
ATOM  42522  H2  TIP3 4479       1.652 -26.482 -60.626  1.00  0.00      SOLV H
ATOM  42523  OH2 TIP3 4480     -10.129 -35.492 -42.272  1.00  0.00      SOLV O
ATOM  42524  H1  TIP3 4480      -9.721 -36.346 -42.512  1.00  0.00      SOLV H
ATOM  42525  H2  TIP3 4480     -10.930 -35.501 -42.840  1.00  0.00      SOLV H
ATOM  42526  OH2 TIP3 4481      -6.201 -33.852 -60.268  1.00  0.00      SOLV O
ATOM  42527  H1  TIP3 4481      -5.790 -34.374 -59.564  1.00  0.00      SOLV H
ATOM  42528  H2  TIP3 4481      -5.407 -33.544 -60.751  1.00  0.00      SOLV H
ATOM  42529  OH2 TIP3 4482      -3.904 -33.269 -42.827  1.00  0.00      SOLV O
ATOM  42530  H1  TIP3 4482      -4.233 -33.074 -43.721  1.00  0.00      SOLV H
ATOM  42531  H2  TIP3 4482      -3.437 -34.124 -42.959  1.00  0.00      SOLV H
ATOM  42532  OH2 TIP3 4483      -1.361 -30.835 -60.404  1.00  0.00      SOLV O
ATOM  42533  H1  TIP3 4483      -1.699 -30.921 -59.497  1.00  0.00      SOLV H
ATOM  42534  H2  TIP3 4483      -1.256 -31.782 -60.649  1.00  0.00      SOLV H
ATOM  42535  OH2 TIP3 4484       1.558 -31.505 -45.383  1.00  0.00      SOLV O
ATOM  42536  H1  TIP3 4484       2.162 -30.754 -45.549  1.00  0.00      SOLV H
ATOM  42537  H2  TIP3 4484       0.695 -31.066 -45.455  1.00  0.00      SOLV H
ATOM  42538  OH2 TIP3 4485      -8.434 -37.866 -42.878  1.00  0.00      SOLV O
ATOM  42539  H1  TIP3 4485      -7.651 -38.423 -42.952  1.00  0.00      SOLV H
ATOM  42540  H2  TIP3 4485      -8.547 -37.824 -41.908  1.00  0.00      SOLV H
ATOM  42541  OH2 TIP3 4486      -4.345 -35.202 -57.790  1.00  0.00      SOLV O
ATOM  42542  H1  TIP3 4486      -4.725 -35.861 -57.188  1.00  0.00      SOLV H
ATOM  42543  H2  TIP3 4486      -3.876 -35.768 -58.436  1.00  0.00      SOLV H
ATOM  42544  OH2 TIP3 4487      -4.344 -37.518 -45.456  1.00  0.00      SOLV O
ATOM  42545  H1  TIP3 4487      -5.202 -37.070 -45.327  1.00  0.00      SOLV H
ATOM  42546  H2  TIP3 4487      -3.972 -37.012 -46.202  1.00  0.00      SOLV H
ATOM  42547  OH2 TIP3 4488      -2.768 -36.652 -59.584  1.00  0.00      SOLV O
ATOM  42548  H1  TIP3 4488      -2.905 -36.567 -60.550  1.00  0.00      SOLV H
ATOM  42549  H2  TIP3 4488      -1.905 -36.211 -59.471  1.00  0.00      SOLV H
ATOM  42550  OH2 TIP3 4489      -0.433 -33.379 -42.067  1.00  0.00      SOLV O
ATOM  42551  H1  TIP3 4489       0.478 -33.178 -42.316  1.00  0.00      SOLV H
ATOM  42552  H2  TIP3 4489      -0.340 -34.230 -41.612  1.00  0.00      SOLV H
ATOM  42553  OH2 TIP3 4490       5.244 -31.266 -60.068  1.00  0.00      SOLV O
ATOM  42554  H1  TIP3 4490       5.190 -31.680 -60.952  1.00  0.00      SOLV H
ATOM  42555  H2  TIP3 4490       4.895 -30.375 -60.303  1.00  0.00      SOLV H
ATOM  42556  OH2 TIP3 4491      -3.021 -39.811 -44.421  1.00  0.00      SOLV O
ATOM  42557  H1  TIP3 4491      -2.761 -40.454 -45.109  1.00  0.00      SOLV H
ATOM  42558  H2  TIP3 4491      -3.408 -39.090 -44.959  1.00  0.00      SOLV H
ATOM  42559  OH2 TIP3 4492      -2.182 -41.253 -46.861  1.00  0.00      SOLV O
ATOM  42560  H1  TIP3 4492      -1.850 -40.624 -47.534  1.00  0.00      SOLV H
ATOM  42561  H2  TIP3 4492      -2.996 -41.595 -47.292  1.00  0.00      SOLV H
ATOM  42562  OH2 TIP3 4493      -2.555 -35.624 -46.657  1.00  0.00      SOLV O
ATOM  42563  H1  TIP3 4493      -1.758 -35.449 -47.173  1.00  0.00      SOLV H
ATOM  42564  H2  TIP3 4493      -3.178 -34.955 -46.999  1.00  0.00      SOLV H
ATOM  42565  OH2 TIP3 4494       2.328 -36.237 -41.621  1.00  0.00      SOLV O
ATOM  42566  H1  TIP3 4494       2.873 -37.018 -41.802  1.00  0.00      SOLV H
ATOM  42567  H2  TIP3 4494       2.969 -35.521 -41.739  1.00  0.00      SOLV H
ATOM  42568  OH2 TIP3 4495       2.678 -33.129 -43.557  1.00  0.00      SOLV O
ATOM  42569  H1  TIP3 4495       2.152 -32.554 -44.161  1.00  0.00      SOLV H
ATOM  42570  H2  TIP3 4495       3.575 -32.771 -43.748  1.00  0.00      SOLV H
ATOM  42571  OH2 TIP3 4496      -4.912 -39.285 -42.424  1.00  0.00      SOLV O
ATOM  42572  H1  TIP3 4496      -5.463 -40.066 -42.630  1.00  0.00      SOLV H
ATOM  42573  H2  TIP3 4496      -4.270 -39.306 -43.160  1.00  0.00      SOLV H
ATOM  42574  OH2 TIP3 4497      -0.579 -43.416 -46.471  1.00  0.00      SOLV O
ATOM  42575  H1  TIP3 4497      -1.117 -42.602 -46.594  1.00  0.00      SOLV H
ATOM  42576  H2  TIP3 4497      -1.134 -44.082 -46.927  1.00  0.00      SOLV H
ATOM  42577  OH2 TIP3 4498      -0.794 -38.978 -42.908  1.00  0.00      SOLV O
ATOM  42578  H1  TIP3 4498      -1.017 -39.323 -42.024  1.00  0.00      SOLV H
ATOM  42579  H2  TIP3 4498      -1.548 -39.344 -43.420  1.00  0.00      SOLV H
ATOM  42580  OH2 TIP3 4499       1.973 -38.788 -43.819  1.00  0.00      SOLV O
ATOM  42581  H1  TIP3 4499       1.085 -39.109 -43.578  1.00  0.00      SOLV H
ATOM  42582  H2  TIP3 4499       2.545 -39.266 -43.188  1.00  0.00      SOLV H
ATOM  42583  OH2 TIP3 4500       4.017 -39.532 -41.909  1.00  0.00      SOLV O
ATOM  42584  H1  TIP3 4500       4.214 -40.494 -41.922  1.00  0.00      SOLV H
ATOM  42585  H2  TIP3 4500       3.646 -39.398 -41.011  1.00  0.00      SOLV H
ATOM  42586  OH2 TIP3 4501      -6.039 -41.790 -42.797  1.00  0.00      SOLV O
ATOM  42587  H1  TIP3 4501      -5.658 -42.469 -43.382  1.00  0.00      SOLV H
ATOM  42588  H2  TIP3 4501      -5.899 -42.204 -41.921  1.00  0.00      SOLV H
ATOM  42589  OH2 TIP3 4502      -0.146 -43.903 -43.812  1.00  0.00      SOLV O
ATOM  42590  H1  TIP3 4502       0.672 -44.442 -43.837  1.00  0.00      SOLV H
ATOM  42591  H2  TIP3 4502      -0.346 -43.830 -44.767  1.00  0.00      SOLV H
ATOM  42592  OH2 TIP3 4503      -0.315 -42.261 -41.663  1.00  0.00      SOLV O
ATOM  42593  H1  TIP3 4503      -0.285 -42.786 -42.497  1.00  0.00      SOLV H
ATOM  42594  H2  TIP3 4503      -1.135 -41.739 -41.773  1.00  0.00      SOLV H
ATOM  42595  OH2 TIP3 4504      -6.494 -26.444 -58.486  1.00  0.00      SOLV O
ATOM  42596  H1  TIP3 4504      -5.576 -26.125 -58.468  1.00  0.00      SOLV H
ATOM  42597  H2  TIP3 4504      -6.845 -25.920 -59.223  1.00  0.00      SOLV H
ATOM  42598  OH2 TIP3 4505     -10.712 -33.698 -59.050  1.00  0.00      SOLV O
ATOM  42599  H1  TIP3 4505      -9.852 -33.263 -58.865  1.00  0.00      SOLV H
ATOM  42600  H2  TIP3 4505     -10.455 -34.349 -59.739  1.00  0.00      SOLV H
ATOM  42601  OH2 TIP3 4506     -13.583 -29.061 -54.035  1.00  0.00      SOLV O
ATOM  42602  H1  TIP3 4506     -14.118 -29.672 -54.589  1.00  0.00      SOLV H
ATOM  42603  H2  TIP3 4506     -13.191 -29.678 -53.384  1.00  0.00      SOLV H
ATOM  42604  OH2 TIP3 4507     -12.302 -30.631 -52.244  1.00  0.00      SOLV O
ATOM  42605  H1  TIP3 4507     -12.349 -31.563 -51.997  1.00  0.00      SOLV H
ATOM  42606  H2  TIP3 4507     -12.149 -30.208 -51.380  1.00  0.00      SOLV H
ATOM  42607  OH2 TIP3 4508       3.905 -23.995 -49.198  1.00  0.00      SOLV O
ATOM  42608  H1  TIP3 4508       3.915 -23.864 -48.231  1.00  0.00      SOLV H
ATOM  42609  H2  TIP3 4508       4.455 -23.261 -49.499  1.00  0.00      SOLV H
ATOM  42610  OH2 TIP3 4509       3.689 -24.547 -46.412  1.00  0.00      SOLV O
ATOM  42611  H1  TIP3 4509       3.512 -25.469 -46.685  1.00  0.00      SOLV H
ATOM  42612  H2  TIP3 4509       4.296 -24.686 -45.670  1.00  0.00      SOLV H
ATOM  42613  OH2 TIP3 4510       3.644 -29.105 -41.633  1.00  0.00      SOLV O
ATOM  42614  H1  TIP3 4510       2.792 -29.372 -41.247  1.00  0.00      SOLV H
ATOM  42615  H2  TIP3 4510       3.786 -28.218 -41.250  1.00  0.00      SOLV H
ATOM  42616  OH2 TIP3 4511       5.424 -30.314 -56.204  1.00  0.00      SOLV O
ATOM  42617  H1  TIP3 4511       6.005 -29.530 -56.087  1.00  0.00      SOLV H
ATOM  42618  H2  TIP3 4511       5.750 -30.850 -55.439  1.00  0.00      SOLV H
ATOM  42619  OH2 TIP3 4512       6.452 -31.877 -54.307  1.00  0.00      SOLV O
ATOM  42620  H1  TIP3 4512       5.923 -32.622 -53.940  1.00  0.00      SOLV H
ATOM  42621  H2  TIP3 4512       6.964 -31.578 -53.524  1.00  0.00      SOLV H
ATOM  42622  OH2 TIP3 4513       5.370 -29.377 -49.224  1.00  0.00      SOLV O
ATOM  42623  H1  TIP3 4513       6.189 -29.594 -49.704  1.00  0.00      SOLV H
ATOM  42624  H2  TIP3 4513       5.174 -28.481 -49.554  1.00  0.00      SOLV H
ATOM  42625  OH2 TIP3 4514       2.935 -27.235 -46.979  1.00  0.00      SOLV O
ATOM  42626  H1  TIP3 4514       2.101 -27.063 -46.511  1.00  0.00      SOLV H
ATOM  42627  H2  TIP3 4514       2.626 -27.655 -47.810  1.00  0.00      SOLV H
ATOM  42628  OH2 TIP3 4515       6.680 -32.030 -57.914  1.00  0.00      SOLV O
ATOM  42629  H1  TIP3 4515       6.234 -31.756 -58.752  1.00  0.00      SOLV H
ATOM  42630  H2  TIP3 4515       6.445 -31.297 -57.314  1.00  0.00      SOLV H
ATOM  42631  OH2 TIP3 4516       6.082 -35.058 -59.399  1.00  0.00      SOLV O
ATOM  42632  H1  TIP3 4516       6.045 -34.498 -60.184  1.00  0.00      SOLV H
ATOM  42633  H2  TIP3 4516       6.160 -35.952 -59.812  1.00  0.00      SOLV H
ATOM  42634  OH2 TIP3 4517       4.832 -34.014 -53.744  1.00  0.00      SOLV O
ATOM  42635  H1  TIP3 4517       5.044 -34.957 -53.825  1.00  0.00      SOLV H
ATOM  42636  H2  TIP3 4517       4.406 -33.992 -52.863  1.00  0.00      SOLV H
ATOM  42637  OH2 TIP3 4518      -9.992 -37.107 -49.721  1.00  0.00      SOLV O
ATOM  42638  H1  TIP3 4518      -9.778 -37.096 -50.677  1.00  0.00      SOLV H
ATOM  42639  H2  TIP3 4518      -9.095 -37.008 -49.329  1.00  0.00      SOLV H
ATOM  42640  OH2 TIP3 4519       5.033 -31.892 -43.950  1.00  0.00      SOLV O
ATOM  42641  H1  TIP3 4519       5.894 -32.368 -43.975  1.00  0.00      SOLV H
ATOM  42642  H2  TIP3 4519       5.301 -30.994 -44.207  1.00  0.00      SOLV H
ATOM  42643  OH2 TIP3 4520       7.149 -33.431 -43.494  1.00  0.00      SOLV O
ATOM  42644  H1  TIP3 4520       6.468 -34.134 -43.563  1.00  0.00      SOLV H
ATOM  42645  H2  TIP3 4520       7.961 -33.978 -43.511  1.00  0.00      SOLV H
ATOM  42646  OH2 TIP3 4521       6.219 -37.660 -60.164  1.00  0.00      SOLV O
ATOM  42647  H1  TIP3 4521       7.005 -37.999 -59.688  1.00  0.00      SOLV H
ATOM  42648  H2  TIP3 4521       5.654 -38.445 -60.255  1.00  0.00      SOLV H
ATOM  42649  OH2 TIP3 4522       5.390 -36.438 -55.377  1.00  0.00      SOLV O
ATOM  42650  H1  TIP3 4522       5.939 -37.249 -55.241  1.00  0.00      SOLV H
ATOM  42651  H2  TIP3 4522       6.080 -35.831 -55.690  1.00  0.00      SOLV H
ATOM  42652  OH2 TIP3 4523       5.747 -35.739 -49.855  1.00  0.00      SOLV O
ATOM  42653  H1  TIP3 4523       6.600 -35.246 -49.914  1.00  0.00      SOLV H
ATOM  42654  H2  TIP3 4523       5.601 -35.682 -48.895  1.00  0.00      SOLV H
ATOM  42655  OH2 TIP3 4524       5.593 -35.038 -47.100  1.00  0.00      SOLV O
ATOM  42656  H1  TIP3 4524       4.669 -34.959 -46.782  1.00  0.00      SOLV H
ATOM  42657  H2  TIP3 4524       5.813 -34.106 -47.317  1.00  0.00      SOLV H
ATOM  42658  OH2 TIP3 4525      -8.704 -41.624 -43.545  1.00  0.00      SOLV O
ATOM  42659  H1  TIP3 4525      -7.741 -41.582 -43.379  1.00  0.00      SOLV H
ATOM  42660  H2  TIP3 4525      -8.883 -42.565 -43.344  1.00  0.00      SOLV H
ATOM  42661  OH2 TIP3 4526       9.757 -39.827 -41.744  1.00  0.00      SOLV O
ATOM  42662  H1  TIP3 4526      10.389 -40.350 -42.282  1.00  0.00      SOLV H
ATOM  42663  H2  TIP3 4526       9.535 -39.093 -42.354  1.00  0.00      SOLV H
ATOM  42664  OH2 TIP3 4527       6.868 -38.754 -55.268  1.00  0.00      SOLV O
ATOM  42665  H1  TIP3 4527       7.245 -39.106 -54.433  1.00  0.00      SOLV H
ATOM  42666  H2  TIP3 4527       6.517 -39.580 -55.664  1.00  0.00      SOLV H
ATOM  42667  OH2 TIP3 4528      -7.120 -42.856 -50.686  1.00  0.00      SOLV O
ATOM  42668  H1  TIP3 4528      -6.386 -43.490 -50.550  1.00  0.00      SOLV H
ATOM  42669  H2  TIP3 4528      -6.726 -42.040 -50.330  1.00  0.00      SOLV H
ATOM  42670  OH2 TIP3 4529      -9.679 -40.649 -49.710  1.00  0.00      SOLV O
ATOM  42671  H1  TIP3 4529      -9.050 -40.582 -50.452  1.00  0.00      SOLV H
ATOM  42672  H2  TIP3 4529      -9.568 -39.776 -49.315  1.00  0.00      SOLV H
ATOM  42673  OH2 TIP3 4530       8.594 -38.088 -43.448  1.00  0.00      SOLV O
ATOM  42674  H1  TIP3 4530       7.619 -38.037 -43.493  1.00  0.00      SOLV H
ATOM  42675  H2  TIP3 4530       8.774 -38.571 -44.272  1.00  0.00      SOLV H
ATOM  42676  OH2 TIP3 4531       8.581 -38.118 -58.749  1.00  0.00      SOLV O
ATOM  42677  H1  TIP3 4531       9.194 -38.711 -59.232  1.00  0.00      SOLV H
ATOM  42678  H2  TIP3 4531       9.136 -37.331 -58.600  1.00  0.00      SOLV H
ATOM  42679  OH2 TIP3 4532      -8.047 -44.000 -55.608  1.00  0.00      SOLV O
ATOM  42680  H1  TIP3 4532      -8.982 -44.226 -55.752  1.00  0.00      SOLV H
ATOM  42681  H2  TIP3 4532      -7.872 -43.357 -56.322  1.00  0.00      SOLV H
ATOM  42682  OH2 TIP3 4533       0.844 -24.996 -53.659  1.00  0.00      SOLV O
ATOM  42683  H1  TIP3 4533       1.571 -24.973 -54.313  1.00  0.00      SOLV H
ATOM  42684  H2  TIP3 4533       1.161 -24.382 -52.981  1.00  0.00      SOLV H
ATOM  42685  OH2 TIP3 4534      -7.619 -45.225 -47.277  1.00  0.00      SOLV O
ATOM  42686  H1  TIP3 4534      -8.226 -45.637 -46.640  1.00  0.00      SOLV H
ATOM  42687  H2  TIP3 4534      -8.254 -44.813 -47.896  1.00  0.00      SOLV H
ATOM  42688  OH2 TIP3 4535     -10.058 -31.918 -43.105  1.00  0.00      SOLV O
ATOM  42689  H1  TIP3 4535     -10.836 -32.248 -43.592  1.00  0.00      SOLV H
ATOM  42690  H2  TIP3 4535     -10.208 -32.282 -42.225  1.00  0.00      SOLV H
ATOM  42691  OH2 TIP3 4536      -7.568 -30.160 -46.892  1.00  0.00      SOLV O
ATOM  42692  H1  TIP3 4536      -8.163 -29.451 -47.192  1.00  0.00      SOLV H
ATOM  42693  H2  TIP3 4536      -6.708 -29.752 -47.127  1.00  0.00      SOLV H
ATOM  42694  OH2 TIP3 4537      -3.947 -27.457 -43.953  1.00  0.00      SOLV O
ATOM  42695  H1  TIP3 4537      -3.720 -27.631 -43.018  1.00  0.00      SOLV H
ATOM  42696  H2  TIP3 4537      -3.275 -26.781 -44.194  1.00  0.00      SOLV H
ATOM  42697  OH2 TIP3 4538      -2.226 -25.448 -44.614  1.00  0.00      SOLV O
ATOM  42698  H1  TIP3 4538      -1.347 -25.735 -44.912  1.00  0.00      SOLV H
ATOM  42699  H2  TIP3 4538      -1.996 -24.960 -43.797  1.00  0.00      SOLV H
ATOM  42700  OH2 TIP3 4539       8.272 -40.171 -45.570  1.00  0.00      SOLV O
ATOM  42701  H1  TIP3 4539       7.429 -40.205 -46.058  1.00  0.00      SOLV H
ATOM  42702  H2  TIP3 4539       8.732 -40.957 -45.949  1.00  0.00      SOLV H
ATOM  42703  OH2 TIP3 4540     -11.121 -28.036 -46.836  1.00  0.00      SOLV O
ATOM  42704  H1  TIP3 4540     -11.971 -27.771 -47.238  1.00  0.00      SOLV H
ATOM  42705  H2  TIP3 4540     -11.404 -28.248 -45.942  1.00  0.00      SOLV H
ATOM  42706  OH2 TIP3 4541      -8.586 -27.569 -47.739  1.00  0.00      SOLV O
ATOM  42707  H1  TIP3 4541      -9.502 -27.707 -47.406  1.00  0.00      SOLV H
ATOM  42708  H2  TIP3 4541      -8.761 -27.038 -48.540  1.00  0.00      SOLV H
ATOM  42709  OH2 TIP3 4542      -4.149 -26.102 -48.556  1.00  0.00      SOLV O
ATOM  42710  H1  TIP3 4542      -4.749 -25.781 -49.257  1.00  0.00      SOLV H
ATOM  42711  H2  TIP3 4542      -4.256 -25.401 -47.880  1.00  0.00      SOLV H
ATOM  42712  OH2 TIP3 4543      -1.593 -26.439 -47.601  1.00  0.00      SOLV O
ATOM  42713  H1  TIP3 4543      -2.499 -26.438 -47.968  1.00  0.00      SOLV H
ATOM  42714  H2  TIP3 4543      -1.349 -25.503 -47.683  1.00  0.00      SOLV H
ATOM  42715  OH2 TIP3 4544       0.208 -24.127 -47.375  1.00  0.00      SOLV O
ATOM  42716  H1  TIP3 4544      -0.017 -23.203 -47.623  1.00  0.00      SOLV H
ATOM  42717  H2  TIP3 4544       0.688 -24.436 -48.170  1.00  0.00      SOLV H
ATOM  42718  OH2 TIP3 4545     -11.174 -29.450 -49.898  1.00  0.00      SOLV O
ATOM  42719  H1  TIP3 4545     -11.032 -29.914 -49.046  1.00  0.00      SOLV H
ATOM  42720  H2  TIP3 4545     -10.303 -29.596 -50.328  1.00  0.00      SOLV H
ATOM  42721  OH2 TIP3 4546      -8.814 -30.018 -51.202  1.00  0.00      SOLV O
ATOM  42722  H1  TIP3 4546      -8.579 -30.944 -50.987  1.00  0.00      SOLV H
ATOM  42723  H2  TIP3 4546      -8.017 -29.536 -50.901  1.00  0.00      SOLV H
ATOM  42724  OH2 TIP3 4547      -6.444 -28.692 -50.367  1.00  0.00      SOLV O
ATOM  42725  H1  TIP3 4547      -5.958 -29.492 -50.636  1.00  0.00      SOLV H
ATOM  42726  H2  TIP3 4547      -6.345 -28.738 -49.402  1.00  0.00      SOLV H
ATOM  42727  OH2 TIP3 4548       1.545 -41.009 -51.289  1.00  0.00      SOLV O
ATOM  42728  H1  TIP3 4548       1.151 -41.856 -51.006  1.00  0.00      SOLV H
ATOM  42729  H2  TIP3 4548       2.347 -41.306 -51.750  1.00  0.00      SOLV H
ATOM  42730  OH2 TIP3 4549       7.041 -41.135 -51.094  1.00  0.00      SOLV O
ATOM  42731  H1  TIP3 4549       7.455 -40.439 -51.649  1.00  0.00      SOLV H
ATOM  42732  H2  TIP3 4549       6.120 -41.144 -51.416  1.00  0.00      SOLV H
ATOM  42733  OH2 TIP3 4550       8.195 -39.416 -52.907  1.00  0.00      SOLV O
ATOM  42734  H1  TIP3 4550       9.049 -39.740 -53.276  1.00  0.00      SOLV H
ATOM  42735  H2  TIP3 4550       8.405 -38.466 -52.775  1.00  0.00      SOLV H
ATOM  42736  OH2 TIP3 4551      -5.160 -44.873 -53.455  1.00  0.00      SOLV O
ATOM  42737  H1  TIP3 4551      -5.906 -45.328 -53.893  1.00  0.00      SOLV H
ATOM  42738  H2  TIP3 4551      -4.459 -45.556 -53.546  1.00  0.00      SOLV H
ATOM  42739  OH2 TIP3 4552      -6.211 -45.479 -57.647  1.00  0.00      SOLV O
ATOM  42740  H1  TIP3 4552      -5.972 -44.699 -58.178  1.00  0.00      SOLV H
ATOM  42741  H2  TIP3 4552      -6.932 -45.140 -57.096  1.00  0.00      SOLV H
ATOM  42742  OH2 TIP3 4553      -0.853 -43.470 -53.607  1.00  0.00      SOLV O
ATOM  42743  H1  TIP3 4553      -0.127 -42.837 -53.721  1.00  0.00      SOLV H
ATOM  42744  H2  TIP3 4553      -0.860 -43.604 -52.654  1.00  0.00      SOLV H
ATOM  42745  OH2 TIP3 4554       4.407 -41.482 -52.019  1.00  0.00      SOLV O
ATOM  42746  H1  TIP3 4554       4.471 -41.505 -52.981  1.00  0.00      SOLV H
ATOM  42747  H2  TIP3 4554       4.311 -42.442 -51.810  1.00  0.00      SOLV H
ATOM  42748  OH2 TIP3 4555       5.606 -41.007 -56.328  1.00  0.00      SOLV O
ATOM  42749  H1  TIP3 4555       4.672 -40.800 -56.468  1.00  0.00      SOLV H
ATOM  42750  H2  TIP3 4555       5.541 -41.963 -56.100  1.00  0.00      SOLV H
ATOM  42751  OH2 TIP3 4556     -11.644 -30.450 -56.656  1.00  0.00      SOLV O
ATOM  42752  H1  TIP3 4556     -12.250 -30.665 -57.392  1.00  0.00      SOLV H
ATOM  42753  H2  TIP3 4556     -11.924 -29.544 -56.483  1.00  0.00      SOLV H
ATOM  42754  OH2 TIP3 4557      -5.098 -43.102 -59.164  1.00  0.00      SOLV O
ATOM  42755  H1  TIP3 4557      -4.433 -43.472 -59.772  1.00  0.00      SOLV H
ATOM  42756  H2  TIP3 4557      -4.542 -42.607 -58.536  1.00  0.00      SOLV H
ATOM  42757  OH2 TIP3 4558      -0.561 -41.086 -56.733  1.00  0.00      SOLV O
ATOM  42758  H1  TIP3 4558      -0.058 -41.622 -56.098  1.00  0.00      SOLV H
ATOM  42759  H2  TIP3 4558      -0.659 -40.264 -56.209  1.00  0.00      SOLV H
ATOM  42760  OH2 TIP3 4559      -3.741 -26.223 -58.370  1.00  0.00      SOLV O
ATOM  42761  H1  TIP3 4559      -2.873 -25.792 -58.496  1.00  0.00      SOLV H
ATOM  42762  H2  TIP3 4559      -3.726 -26.847 -59.128  1.00  0.00      SOLV H
ATOM  42763  OH2 TIP3 4560       2.781 -24.480 -55.600  1.00  0.00      SOLV O
ATOM  42764  H1  TIP3 4560       2.868 -25.341 -56.073  1.00  0.00      SOLV H
ATOM  42765  H2  TIP3 4560       2.454 -23.907 -56.323  1.00  0.00      SOLV H
ATOM  42766  OH2 TIP3 4561      -5.433 -44.348 -43.947  1.00  0.00      SOLV O
ATOM  42767  H1  TIP3 4561      -5.595 -45.244 -43.609  1.00  0.00      SOLV H
ATOM  42768  H2  TIP3 4561      -4.538 -44.194 -43.582  1.00  0.00      SOLV H
ATOM  42769  OH2 TIP3 4562      -3.260 -44.326 -42.275  1.00  0.00      SOLV O
ATOM  42770  H1  TIP3 4562      -2.336 -44.378 -42.567  1.00  0.00      SOLV H
ATOM  42771  H2  TIP3 4562      -3.384 -45.218 -41.889  1.00  0.00      SOLV H
ATOM  42772  OH2 TIP3 4563       4.897 -42.109 -42.185  1.00  0.00      SOLV O
ATOM  42773  H1  TIP3 4563       5.062 -42.624 -41.367  1.00  0.00      SOLV H
ATOM  42774  H2  TIP3 4563       5.806 -41.916 -42.492  1.00  0.00      SOLV H
ATOM  42775  OH2 TIP3 4564       2.425 -25.998 -43.414  1.00  0.00      SOLV O
ATOM  42776  H1  TIP3 4564       1.798 -26.323 -44.093  1.00  0.00      SOLV H
ATOM  42777  H2  TIP3 4564       2.111 -25.075 -43.338  1.00  0.00      SOLV H
ATOM  42778  OH2 TIP3 4565      18.164 -26.915 -53.547  1.00  0.00      SOLV O
ATOM  42779  H1  TIP3 4565      17.772 -26.018 -53.577  1.00  0.00      SOLV H
ATOM  42780  H2  TIP3 4565      17.549 -27.401 -54.121  1.00  0.00      SOLV H
ATOM  42781  OH2 TIP3 4566      17.470 -27.959 -50.056  1.00  0.00      SOLV O
ATOM  42782  H1  TIP3 4566      17.399 -28.563 -49.302  1.00  0.00      SOLV H
ATOM  42783  H2  TIP3 4566      17.186 -28.551 -50.772  1.00  0.00      SOLV H
ATOM  42784  OH2 TIP3 4567      10.256 -30.807 -48.464  1.00  0.00      SOLV O
ATOM  42785  H1  TIP3 4567      10.577 -31.539 -47.891  1.00  0.00      SOLV H
ATOM  42786  H2  TIP3 4567      10.866 -30.112 -48.172  1.00  0.00      SOLV H
ATOM  42787  OH2 TIP3 4568      19.788 -23.926 -51.794  1.00  0.00      SOLV O
ATOM  42788  H1  TIP3 4568      19.691 -24.787 -51.364  1.00  0.00      SOLV H
ATOM  42789  H2  TIP3 4568      19.689 -23.316 -51.049  1.00  0.00      SOLV H
ATOM  42790  OH2 TIP3 4569       9.619 -26.338 -50.065  1.00  0.00      SOLV O
ATOM  42791  H1  TIP3 4569       9.653 -27.292 -50.290  1.00  0.00      SOLV H
ATOM  42792  H2  TIP3 4569      10.559 -26.185 -49.872  1.00  0.00      SOLV H
ATOM  42793  OH2 TIP3 4570       8.672 -33.578 -54.611  1.00  0.00      SOLV O
ATOM  42794  H1  TIP3 4570       7.972 -32.906 -54.544  1.00  0.00      SOLV H
ATOM  42795  H2  TIP3 4570       8.236 -34.253 -55.148  1.00  0.00      SOLV H
ATOM  42796  OH2 TIP3 4571       8.493 -31.270 -52.417  1.00  0.00      SOLV O
ATOM  42797  H1  TIP3 4571       8.996 -31.991 -51.976  1.00  0.00      SOLV H
ATOM  42798  H2  TIP3 4571       9.192 -30.852 -52.936  1.00  0.00      SOLV H
ATOM  42799  OH2 TIP3 4572      15.415 -20.032 -51.431  1.00  0.00      SOLV O
ATOM  42800  H1  TIP3 4572      16.174 -20.522 -51.827  1.00  0.00      SOLV H
ATOM  42801  H2  TIP3 4572      15.288 -20.507 -50.603  1.00  0.00      SOLV H
ATOM  42802  OH2 TIP3 4573      15.008 -26.087 -49.728  1.00  0.00      SOLV O
ATOM  42803  H1  TIP3 4573      15.464 -26.810 -50.183  1.00  0.00      SOLV H
ATOM  42804  H2  TIP3 4573      15.660 -25.872 -49.050  1.00  0.00      SOLV H
ATOM  42805  OH2 TIP3 4574      26.026 -31.282 -48.770  1.00  0.00      SOLV O
ATOM  42806  H1  TIP3 4574      25.920 -30.593 -48.084  1.00  0.00      SOLV H
ATOM  42807  H2  TIP3 4574      26.258 -30.742 -49.543  1.00  0.00      SOLV H
ATOM  42808  OH2 TIP3 4575      19.841 -30.423 -49.315  1.00  0.00      SOLV O
ATOM  42809  H1  TIP3 4575      20.291 -31.292 -49.277  1.00  0.00      SOLV H
ATOM  42810  H2  TIP3 4575      19.687 -30.338 -50.273  1.00  0.00      SOLV H
ATOM  42811  OH2 TIP3 4576      14.021 -34.532 -52.041  1.00  0.00      SOLV O
ATOM  42812  H1  TIP3 4576      13.825 -33.715 -52.545  1.00  0.00      SOLV H
ATOM  42813  H2  TIP3 4576      13.842 -35.208 -52.728  1.00  0.00      SOLV H
ATOM  42814  OH2 TIP3 4577      21.279 -31.788 -53.718  1.00  0.00      SOLV O
ATOM  42815  H1  TIP3 4577      21.962 -31.969 -53.030  1.00  0.00      SOLV H
ATOM  42816  H2  TIP3 4577      21.742 -31.138 -54.267  1.00  0.00      SOLV H
ATOM  42817  OH2 TIP3 4578      10.016 -33.361 -51.400  1.00  0.00      SOLV O
ATOM  42818  H1  TIP3 4578      10.785 -33.636 -50.862  1.00  0.00      SOLV H
ATOM  42819  H2  TIP3 4578      10.296 -33.682 -52.278  1.00  0.00      SOLV H
ATOM  42820  OH2 TIP3 4579      14.342 -30.237 -52.113  1.00  0.00      SOLV O
ATOM  42821  H1  TIP3 4579      15.119 -30.460 -51.569  1.00  0.00      SOLV H
ATOM  42822  H2  TIP3 4579      14.127 -31.089 -52.539  1.00  0.00      SOLV H
ATOM  42823  OH2 TIP3 4580      25.927 -29.727 -46.504  1.00  0.00      SOLV O
ATOM  42824  H1  TIP3 4580      25.064 -29.305 -46.718  1.00  0.00      SOLV H
ATOM  42825  H2  TIP3 4580      25.858 -29.787 -45.541  1.00  0.00      SOLV H
ATOM  42826  OH2 TIP3 4581      13.291 -35.895 -48.009  1.00  0.00      SOLV O
ATOM  42827  H1  TIP3 4581      12.795 -35.460 -48.726  1.00  0.00      SOLV H
ATOM  42828  H2  TIP3 4581      12.604 -35.956 -47.317  1.00  0.00      SOLV H
ATOM  42829  OH2 TIP3 4582      17.051 -24.553 -54.481  1.00  0.00      SOLV O
ATOM  42830  H1  TIP3 4582      16.798 -24.864 -55.357  1.00  0.00      SOLV H
ATOM  42831  H2  TIP3 4582      16.408 -23.834 -54.327  1.00  0.00      SOLV H
ATOM  42832  OH2 TIP3 4583      23.161 -31.894 -51.722  1.00  0.00      SOLV O
ATOM  42833  H1  TIP3 4583      23.124 -32.685 -51.167  1.00  0.00      SOLV H
ATOM  42834  H2  TIP3 4583      23.544 -31.230 -51.129  1.00  0.00      SOLV H
ATOM  42835  OH2 TIP3 4584      12.242 -34.332 -50.018  1.00  0.00      SOLV O
ATOM  42836  H1  TIP3 4584      12.582 -33.521 -49.606  1.00  0.00      SOLV H
ATOM  42837  H2  TIP3 4584      12.937 -34.500 -50.701  1.00  0.00      SOLV H
ATOM  42838  OH2 TIP3 4585      11.030 -26.486 -46.846  1.00  0.00      SOLV O
ATOM  42839  H1  TIP3 4585      10.666 -25.689 -47.260  1.00  0.00      SOLV H
ATOM  42840  H2  TIP3 4585      10.206 -26.926 -46.558  1.00  0.00      SOLV H
ATOM  42841  OH2 TIP3 4586       7.295 -28.199 -56.205  1.00  0.00      SOLV O
ATOM  42842  H1  TIP3 4586       7.070 -27.844 -57.082  1.00  0.00      SOLV H
ATOM  42843  H2  TIP3 4586       7.296 -27.402 -55.639  1.00  0.00      SOLV H
ATOM  42844  OH2 TIP3 4587      19.723 -22.013 -49.336  1.00  0.00      SOLV O
ATOM  42845  H1  TIP3 4587      18.785 -22.303 -49.256  1.00  0.00      SOLV H
ATOM  42846  H2  TIP3 4587      19.597 -21.090 -49.619  1.00  0.00      SOLV H
ATOM  42847  OH2 TIP3 4588      23.854 -32.877 -47.852  1.00  0.00      SOLV O
ATOM  42848  H1  TIP3 4588      22.964 -32.735 -48.219  1.00  0.00      SOLV H
ATOM  42849  H2  TIP3 4588      24.429 -32.436 -48.506  1.00  0.00      SOLV H
ATOM  42850  OH2 TIP3 4589      17.453 -20.992 -52.884  1.00  0.00      SOLV O
ATOM  42851  H1  TIP3 4589      18.121 -21.586 -53.292  1.00  0.00      SOLV H
ATOM  42852  H2  TIP3 4589      17.809 -20.120 -53.159  1.00  0.00      SOLV H
ATOM  42853  OH2 TIP3 4590      19.337 -22.548 -54.214  1.00  0.00      SOLV O
ATOM  42854  H1  TIP3 4590      19.189 -23.263 -54.852  1.00  0.00      SOLV H
ATOM  42855  H2  TIP3 4590      19.529 -23.068 -53.405  1.00  0.00      SOLV H
ATOM  42856  OH2 TIP3 4591      21.357 -23.319 -45.810  1.00  0.00      SOLV O
ATOM  42857  H1  TIP3 4591      21.578 -23.926 -46.552  1.00  0.00      SOLV H
ATOM  42858  H2  TIP3 4591      21.215 -22.475 -46.286  1.00  0.00      SOLV H
ATOM  42859  OH2 TIP3 4592      17.137 -28.046 -55.980  1.00  0.00      SOLV O
ATOM  42860  H1  TIP3 4592      16.294 -27.733 -56.362  1.00  0.00      SOLV H
ATOM  42861  H2  TIP3 4592      17.773 -27.826 -56.684  1.00  0.00      SOLV H
ATOM  42862  OH2 TIP3 4593      17.686 -29.470 -59.091  1.00  0.00      SOLV O
ATOM  42863  H1  TIP3 4593      18.283 -29.155 -58.390  1.00  0.00      SOLV H
ATOM  42864  H2  TIP3 4593      18.321 -29.963 -59.638  1.00  0.00      SOLV H
ATOM  42865  OH2 TIP3 4594      24.271 -26.179 -47.713  1.00  0.00      SOLV O
ATOM  42866  H1  TIP3 4594      23.378 -25.774 -47.699  1.00  0.00      SOLV H
ATOM  42867  H2  TIP3 4594      24.652 -25.751 -48.505  1.00  0.00      SOLV H
ATOM  42868  OH2 TIP3 4595      20.332 -26.761 -55.150  1.00  0.00      SOLV O
ATOM  42869  H1  TIP3 4595      19.588 -26.781 -54.500  1.00  0.00      SOLV H
ATOM  42870  H2  TIP3 4595      21.050 -27.149 -54.612  1.00  0.00      SOLV H
ATOM  42871  OH2 TIP3 4596      20.886 -28.434 -46.017  1.00  0.00      SOLV O
ATOM  42872  H1  TIP3 4596      20.532 -27.767 -45.412  1.00  0.00      SOLV H
ATOM  42873  H2  TIP3 4596      20.117 -28.523 -46.632  1.00  0.00      SOLV H
ATOM  42874  OH2 TIP3 4597      12.182 -28.908 -53.127  1.00  0.00      SOLV O
ATOM  42875  H1  TIP3 4597      12.037 -29.381 -53.974  1.00  0.00      SOLV H
ATOM  42876  H2  TIP3 4597      12.994 -29.357 -52.790  1.00  0.00      SOLV H
ATOM  42877  OH2 TIP3 4598      12.362 -25.185 -50.464  1.00  0.00      SOLV O
ATOM  42878  H1  TIP3 4598      12.432 -25.714 -51.270  1.00  0.00      SOLV H
ATOM  42879  H2  TIP3 4598      13.205 -25.430 -50.026  1.00  0.00      SOLV H
ATOM  42880  OH2 TIP3 4599      17.145 -22.576 -48.843  1.00  0.00      SOLV O
ATOM  42881  H1  TIP3 4599      16.640 -22.073 -48.190  1.00  0.00      SOLV H
ATOM  42882  H2  TIP3 4599      17.110 -23.495 -48.498  1.00  0.00      SOLV H
ATOM  42883  OH2 TIP3 4600      12.442 -25.420 -44.749  1.00  0.00      SOLV O
ATOM  42884  H1  TIP3 4600      11.645 -24.968 -44.398  1.00  0.00      SOLV H
ATOM  42885  H2  TIP3 4600      12.024 -25.904 -45.506  1.00  0.00      SOLV H
ATOM  42886  OH2 TIP3 4601      19.521 -27.893 -57.495  1.00  0.00      SOLV O
ATOM  42887  H1  TIP3 4601      19.880 -27.446 -56.693  1.00  0.00      SOLV H
ATOM  42888  H2  TIP3 4601      19.815 -27.286 -58.212  1.00  0.00      SOLV H
ATOM  42889  OH2 TIP3 4602      10.650 -30.208 -45.541  1.00  0.00      SOLV O
ATOM  42890  H1  TIP3 4602      10.498 -29.508 -44.887  1.00  0.00      SOLV H
ATOM  42891  H2  TIP3 4602       9.763 -30.386 -45.879  1.00  0.00      SOLV H
ATOM  42892  OH2 TIP3 4603      15.124 -22.357 -53.991  1.00  0.00      SOLV O
ATOM  42893  H1  TIP3 4603      15.512 -21.889 -53.240  1.00  0.00      SOLV H
ATOM  42894  H2  TIP3 4603      14.373 -21.802 -54.235  1.00  0.00      SOLV H
ATOM  42895  OH2 TIP3 4604      10.029 -24.207 -44.062  1.00  0.00      SOLV O
ATOM  42896  H1  TIP3 4604       9.940 -24.181 -45.038  1.00  0.00      SOLV H
ATOM  42897  H2  TIP3 4604       9.193 -24.656 -43.805  1.00  0.00      SOLV H
ATOM  42898  OH2 TIP3 4605      25.793 -34.451 -57.646  1.00  0.00      SOLV O
ATOM  42899  H1  TIP3 4605      24.890 -34.620 -57.297  1.00  0.00      SOLV H
ATOM  42900  H2  TIP3 4605      25.716 -33.529 -57.948  1.00  0.00      SOLV H
ATOM  42901  OH2 TIP3 4606      11.544 -30.113 -55.578  1.00  0.00      SOLV O
ATOM  42902  H1  TIP3 4606      11.015 -29.576 -56.198  1.00  0.00      SOLV H
ATOM  42903  H2  TIP3 4606      11.234 -31.003 -55.779  1.00  0.00      SOLV H
ATOM  42904  OH2 TIP3 4607      22.034 -20.478 -59.189  1.00  0.00      SOLV O
ATOM  42905  H1  TIP3 4607      21.928 -19.512 -59.046  1.00  0.00      SOLV H
ATOM  42906  H2  TIP3 4607      23.009 -20.572 -59.192  1.00  0.00      SOLV H
ATOM  42907  OH2 TIP3 4608       6.996 -29.201 -46.691  1.00  0.00      SOLV O
ATOM  42908  H1  TIP3 4608       6.636 -29.370 -47.580  1.00  0.00      SOLV H
ATOM  42909  H2  TIP3 4608       7.425 -30.063 -46.480  1.00  0.00      SOLV H
ATOM  42910  OH2 TIP3 4609       5.911 -26.622 -49.969  1.00  0.00      SOLV O
ATOM  42911  H1  TIP3 4609       6.867 -26.503 -49.890  1.00  0.00      SOLV H
ATOM  42912  H2  TIP3 4609       5.567 -25.975 -49.337  1.00  0.00      SOLV H
ATOM  42913  OH2 TIP3 4610      22.920 -19.935 -44.102  1.00  0.00      SOLV O
ATOM  42914  H1  TIP3 4610      23.093 -20.884 -44.246  1.00  0.00      SOLV H
ATOM  42915  H2  TIP3 4610      21.977 -19.971 -43.829  1.00  0.00      SOLV H
ATOM  42916  OH2 TIP3 4611      14.514 -23.465 -45.306  1.00  0.00      SOLV O
ATOM  42917  H1  TIP3 4611      14.226 -22.641 -44.855  1.00  0.00      SOLV H
ATOM  42918  H2  TIP3 4611      13.743 -24.047 -45.147  1.00  0.00      SOLV H
ATOM  42919  OH2 TIP3 4612      13.768 -19.721 -55.544  1.00  0.00      SOLV O
ATOM  42920  H1  TIP3 4612      13.612 -19.811 -56.503  1.00  0.00      SOLV H
ATOM  42921  H2  TIP3 4612      13.350 -18.870 -55.331  1.00  0.00      SOLV H
ATOM  42922  OH2 TIP3 4613       8.029 -22.926 -53.685  1.00  0.00      SOLV O
ATOM  42923  H1  TIP3 4613       8.351 -23.237 -52.810  1.00  0.00      SOLV H
ATOM  42924  H2  TIP3 4613       7.428 -23.655 -53.905  1.00  0.00      SOLV H
ATOM  42925  OH2 TIP3 4614      16.757 -19.448 -58.610  1.00  0.00      SOLV O
ATOM  42926  H1  TIP3 4614      17.491 -19.962 -59.014  1.00  0.00      SOLV H
ATOM  42927  H2  TIP3 4614      16.883 -19.640 -57.658  1.00  0.00      SOLV H
ATOM  42928  OH2 TIP3 4615      16.540 -19.646 -55.824  1.00  0.00      SOLV O
ATOM  42929  H1  TIP3 4615      15.608 -19.865 -55.611  1.00  0.00      SOLV H
ATOM  42930  H2  TIP3 4615      17.014 -20.244 -55.227  1.00  0.00      SOLV H
ATOM  42931  OH2 TIP3 4616      23.015 -28.968 -43.781  1.00  0.00      SOLV O
ATOM  42932  H1  TIP3 4616      22.369 -28.764 -44.477  1.00  0.00      SOLV H
ATOM  42933  H2  TIP3 4616      23.304 -29.858 -44.051  1.00  0.00      SOLV H
ATOM  42934  OH2 TIP3 4617       8.638 -27.165 -45.759  1.00  0.00      SOLV O
ATOM  42935  H1  TIP3 4617       9.044 -27.510 -44.935  1.00  0.00      SOLV H
ATOM  42936  H2  TIP3 4617       8.074 -27.911 -46.041  1.00  0.00      SOLV H
ATOM  42937  OH2 TIP3 4618      15.087 -37.237 -49.762  1.00  0.00      SOLV O
ATOM  42938  H1  TIP3 4618      14.283 -37.586 -50.191  1.00  0.00      SOLV H
ATOM  42939  H2  TIP3 4618      14.729 -36.486 -49.273  1.00  0.00      SOLV H
ATOM  42940  OH2 TIP3 4619      21.480 -31.217 -45.458  1.00  0.00      SOLV O
ATOM  42941  H1  TIP3 4619      20.849 -31.619 -44.821  1.00  0.00      SOLV H
ATOM  42942  H2  TIP3 4619      20.977 -30.458 -45.795  1.00  0.00      SOLV H
ATOM  42943  OH2 TIP3 4620      20.568 -26.498 -59.665  1.00  0.00      SOLV O
ATOM  42944  H1  TIP3 4620      20.540 -26.638 -60.634  1.00  0.00      SOLV H
ATOM  42945  H2  TIP3 4620      21.239 -25.801 -59.592  1.00  0.00      SOLV H
ATOM  42946  OH2 TIP3 4621      18.503 -33.675 -59.009  1.00  0.00      SOLV O
ATOM  42947  H1  TIP3 4621      18.064 -33.907 -58.172  1.00  0.00      SOLV H
ATOM  42948  H2  TIP3 4621      18.372 -34.511 -59.496  1.00  0.00      SOLV H
ATOM  42949  OH2 TIP3 4622      13.500 -32.401 -53.652  1.00  0.00      SOLV O
ATOM  42950  H1  TIP3 4622      12.641 -32.842 -53.819  1.00  0.00      SOLV H
ATOM  42951  H2  TIP3 4622      13.931 -32.504 -54.529  1.00  0.00      SOLV H
ATOM  42952  OH2 TIP3 4623      18.581 -30.097 -54.878  1.00  0.00      SOLV O
ATOM  42953  H1  TIP3 4623      17.926 -29.435 -55.191  1.00  0.00      SOLV H
ATOM  42954  H2  TIP3 4623      19.271 -30.023 -55.559  1.00  0.00      SOLV H
ATOM  42955  OH2 TIP3 4624      17.569 -30.078 -43.347  1.00  0.00      SOLV O
ATOM  42956  H1  TIP3 4624      17.372 -31.029 -43.174  1.00  0.00      SOLV H
ATOM  42957  H2  TIP3 4624      18.484 -30.026 -43.028  1.00  0.00      SOLV H
ATOM  42958  OH2 TIP3 4625      19.663 -30.233 -52.104  1.00  0.00      SOLV O
ATOM  42959  H1  TIP3 4625      19.172 -29.822 -52.840  1.00  0.00      SOLV H
ATOM  42960  H2  TIP3 4625      20.119 -30.949 -52.597  1.00  0.00      SOLV H
ATOM  42961  OH2 TIP3 4626      11.041 -32.990 -46.840  1.00  0.00      SOLV O
ATOM  42962  H1  TIP3 4626      11.235 -32.506 -46.025  1.00  0.00      SOLV H
ATOM  42963  H2  TIP3 4626      11.207 -33.915 -46.600  1.00  0.00      SOLV H
ATOM  42964  OH2 TIP3 4627      15.306 -34.350 -60.109  1.00  0.00      SOLV O
ATOM  42965  H1  TIP3 4627      15.074 -34.774 -59.258  1.00  0.00      SOLV H
ATOM  42966  H2  TIP3 4627      14.435 -34.139 -60.470  1.00  0.00      SOLV H
ATOM  42967  OH2 TIP3 4628       9.056 -36.811 -52.944  1.00  0.00      SOLV O
ATOM  42968  H1  TIP3 4628       9.678 -36.671 -52.199  1.00  0.00      SOLV H
ATOM  42969  H2  TIP3 4628       9.636 -37.052 -53.686  1.00  0.00      SOLV H
ATOM  42970  OH2 TIP3 4629       9.922 -35.802 -57.545  1.00  0.00      SOLV O
ATOM  42971  H1  TIP3 4629      10.374 -35.091 -58.051  1.00  0.00      SOLV H
ATOM  42972  H2  TIP3 4629       9.149 -35.315 -57.203  1.00  0.00      SOLV H
ATOM  42973  OH2 TIP3 4630      18.580 -28.984 -47.363  1.00  0.00      SOLV O
ATOM  42974  H1  TIP3 4630      18.953 -29.510 -48.107  1.00  0.00      SOLV H
ATOM  42975  H2  TIP3 4630      17.998 -29.654 -46.952  1.00  0.00      SOLV H
ATOM  42976  OH2 TIP3 4631      16.790 -33.775 -52.641  1.00  0.00      SOLV O
ATOM  42977  H1  TIP3 4631      15.904 -34.134 -52.439  1.00  0.00      SOLV H
ATOM  42978  H2  TIP3 4631      17.197 -33.833 -51.769  1.00  0.00      SOLV H
ATOM  42979  OH2 TIP3 4632      11.331 -34.086 -53.808  1.00  0.00      SOLV O
ATOM  42980  H1  TIP3 4632      10.448 -34.169 -54.219  1.00  0.00      SOLV H
ATOM  42981  H2  TIP3 4632      11.828 -34.842 -54.174  1.00  0.00      SOLV H
ATOM  42982  OH2 TIP3 4633      14.631 -32.810 -56.124  1.00  0.00      SOLV O
ATOM  42983  H1  TIP3 4633      15.551 -32.493 -56.022  1.00  0.00      SOLV H
ATOM  42984  H2  TIP3 4633      14.308 -32.346 -56.919  1.00  0.00      SOLV H
ATOM  42985  OH2 TIP3 4634      21.053 -32.940 -49.443  1.00  0.00      SOLV O
ATOM  42986  H1  TIP3 4634      20.485 -33.275 -48.719  1.00  0.00      SOLV H
ATOM  42987  H2  TIP3 4634      20.862 -33.617 -50.112  1.00  0.00      SOLV H
ATOM  42988  OH2 TIP3 4635      13.181 -32.167 -58.545  1.00  0.00      SOLV O
ATOM  42989  H1  TIP3 4635      12.718 -32.611 -59.278  1.00  0.00      SOLV H
ATOM  42990  H2  TIP3 4635      13.831 -31.639 -59.046  1.00  0.00      SOLV H
ATOM  42991  OH2 TIP3 4636      18.971 -17.234 -43.072  1.00  0.00      SOLV O
ATOM  42992  H1  TIP3 4636      19.107 -16.801 -43.937  1.00  0.00      SOLV H
ATOM  42993  H2  TIP3 4636      19.547 -16.705 -42.494  1.00  0.00      SOLV H
ATOM  42994  OH2 TIP3 4637       9.863 -28.310 -43.561  1.00  0.00      SOLV O
ATOM  42995  H1  TIP3 4637      10.465 -27.992 -42.869  1.00  0.00      SOLV H
ATOM  42996  H2  TIP3 4637       9.083 -28.559 -43.029  1.00  0.00      SOLV H
ATOM  42997  OH2 TIP3 4638      16.970 -30.798 -50.794  1.00  0.00      SOLV O
ATOM  42998  H1  TIP3 4638      17.760 -31.096 -51.262  1.00  0.00      SOLV H
ATOM  42999  H2  TIP3 4638      16.968 -31.352 -49.993  1.00  0.00      SOLV H
ATOM  43000  OH2 TIP3 4639      13.580 -35.988 -54.360  1.00  0.00      SOLV O
ATOM  43001  H1  TIP3 4639      13.477 -36.954 -54.255  1.00  0.00      SOLV H
ATOM  43002  H2  TIP3 4639      14.374 -35.931 -54.909  1.00  0.00      SOLV H
ATOM  43003  OH2 TIP3 4640      16.233 -32.719 -48.355  1.00  0.00      SOLV O
ATOM  43004  H1  TIP3 4640      15.361 -32.301 -48.242  1.00  0.00      SOLV H
ATOM  43005  H2  TIP3 4640      16.709 -32.267 -47.634  1.00  0.00      SOLV H
ATOM  43006  OH2 TIP3 4641      14.748 -26.758 -56.624  1.00  0.00      SOLV O
ATOM  43007  H1  TIP3 4641      14.191 -27.464 -57.020  1.00  0.00      SOLV H
ATOM  43008  H2  TIP3 4641      14.433 -26.754 -55.690  1.00  0.00      SOLV H
ATOM  43009  OH2 TIP3 4642      21.768 -25.044 -47.895  1.00  0.00      SOLV O
ATOM  43010  H1  TIP3 4642      22.122 -24.408 -48.557  1.00  0.00      SOLV H
ATOM  43011  H2  TIP3 4642      21.028 -25.458 -48.389  1.00  0.00      SOLV H
ATOM  43012  OH2 TIP3 4643      20.780 -32.236 -58.530  1.00  0.00      SOLV O
ATOM  43013  H1  TIP3 4643      19.848 -32.514 -58.683  1.00  0.00      SOLV H
ATOM  43014  H2  TIP3 4643      20.699 -31.379 -58.065  1.00  0.00      SOLV H
ATOM  43015  OH2 TIP3 4644      16.195 -25.826 -45.001  1.00  0.00      SOLV O
ATOM  43016  H1  TIP3 4644      15.748 -26.686 -44.981  1.00  0.00      SOLV H
ATOM  43017  H2  TIP3 4644      15.529 -25.271 -45.452  1.00  0.00      SOLV H
ATOM  43018  OH2 TIP3 4645      20.814 -30.193 -56.787  1.00  0.00      SOLV O
ATOM  43019  H1  TIP3 4645      21.705 -30.044 -56.415  1.00  0.00      SOLV H
ATOM  43020  H2  TIP3 4645      20.607 -29.345 -57.226  1.00  0.00      SOLV H
ATOM  43021  OH2 TIP3 4646      10.389 -28.934 -50.882  1.00  0.00      SOLV O
ATOM  43022  H1  TIP3 4646      11.056 -28.852 -51.593  1.00  0.00      SOLV H
ATOM  43023  H2  TIP3 4646      10.701 -29.711 -50.397  1.00  0.00      SOLV H
ATOM  43024  OH2 TIP3 4647      16.226 -24.647 -57.644  1.00  0.00      SOLV O
ATOM  43025  H1  TIP3 4647      15.613 -23.946 -57.332  1.00  0.00      SOLV H
ATOM  43026  H2  TIP3 4647      15.730 -25.451 -57.382  1.00  0.00      SOLV H
ATOM  43027  OH2 TIP3 4648       8.050 -31.409 -45.561  1.00  0.00      SOLV O
ATOM  43028  H1  TIP3 4648       8.372 -31.791 -44.722  1.00  0.00      SOLV H
ATOM  43029  H2  TIP3 4648       7.728 -32.190 -46.045  1.00  0.00      SOLV H
ATOM  43030  OH2 TIP3 4649      14.892 -29.462 -43.451  1.00  0.00      SOLV O
ATOM  43031  H1  TIP3 4649      14.565 -29.831 -44.298  1.00  0.00      SOLV H
ATOM  43032  H2  TIP3 4649      15.854 -29.638 -43.532  1.00  0.00      SOLV H
ATOM  43033  OH2 TIP3 4650      17.394 -22.968 -45.457  1.00  0.00      SOLV O
ATOM  43034  H1  TIP3 4650      16.477 -23.149 -45.724  1.00  0.00      SOLV H
ATOM  43035  H2  TIP3 4650      17.266 -22.551 -44.592  1.00  0.00      SOLV H
ATOM  43036  OH2 TIP3 4651      25.288 -28.367 -57.059  1.00  0.00      SOLV O
ATOM  43037  H1  TIP3 4651      24.860 -28.803 -57.831  1.00  0.00      SOLV H
ATOM  43038  H2  TIP3 4651      25.115 -27.440 -57.321  1.00  0.00      SOLV H
ATOM  43039  OH2 TIP3 4652      23.494 -22.818 -44.269  1.00  0.00      SOLV O
ATOM  43040  H1  TIP3 4652      22.585 -22.988 -44.615  1.00  0.00      SOLV H
ATOM  43041  H2  TIP3 4652      23.991 -22.808 -45.117  1.00  0.00      SOLV H
ATOM  43042  OH2 TIP3 4653      20.846 -20.653 -56.690  1.00  0.00      SOLV O
ATOM  43043  H1  TIP3 4653      20.705 -21.538 -56.325  1.00  0.00      SOLV H
ATOM  43044  H2  TIP3 4653      21.213 -20.832 -57.575  1.00  0.00      SOLV H
ATOM  43045  OH2 TIP3 4654      19.901 -26.502 -49.542  1.00  0.00      SOLV O
ATOM  43046  H1  TIP3 4654      19.066 -26.983 -49.721  1.00  0.00      SOLV H
ATOM  43047  H2  TIP3 4654      20.519 -27.061 -50.054  1.00  0.00      SOLV H
ATOM  43048  OH2 TIP3 4655      11.486 -24.889 -53.536  1.00  0.00      SOLV O
ATOM  43049  H1  TIP3 4655      11.580 -23.944 -53.741  1.00  0.00      SOLV H
ATOM  43050  H2  TIP3 4655      10.562 -25.043 -53.754  1.00  0.00      SOLV H
ATOM  43051  OH2 TIP3 4656       9.173 -31.187 -59.011  1.00  0.00      SOLV O
ATOM  43052  H1  TIP3 4656       9.533 -30.415 -58.527  1.00  0.00      SOLV H
ATOM  43053  H2  TIP3 4656       8.299 -31.289 -58.596  1.00  0.00      SOLV H
ATOM  43054  OH2 TIP3 4657      13.543 -26.634 -54.091  1.00  0.00      SOLV O
ATOM  43055  H1  TIP3 4657      12.953 -25.894 -53.843  1.00  0.00      SOLV H
ATOM  43056  H2  TIP3 4657      13.108 -27.370 -53.618  1.00  0.00      SOLV H
ATOM  43057  OH2 TIP3 4658      12.528 -22.465 -47.558  1.00  0.00      SOLV O
ATOM  43058  H1  TIP3 4658      12.815 -21.591 -47.865  1.00  0.00      SOLV H
ATOM  43059  H2  TIP3 4658      13.267 -22.729 -46.991  1.00  0.00      SOLV H
ATOM  43060  OH2 TIP3 4659      10.635 -22.300 -54.448  1.00  0.00      SOLV O
ATOM  43061  H1  TIP3 4659       9.692 -22.501 -54.285  1.00  0.00      SOLV H
ATOM  43062  H2  TIP3 4659      10.702 -21.391 -54.106  1.00  0.00      SOLV H
ATOM  43063  OH2 TIP3 4660      17.277 -25.123 -47.826  1.00  0.00      SOLV O
ATOM  43064  H1  TIP3 4660      17.003 -25.607 -47.037  1.00  0.00      SOLV H
ATOM  43065  H2  TIP3 4660      18.038 -25.643 -48.130  1.00  0.00      SOLV H
ATOM  43066  OH2 TIP3 4661      19.109 -23.368 -58.837  1.00  0.00      SOLV O
ATOM  43067  H1  TIP3 4661      19.527 -23.722 -58.021  1.00  0.00      SOLV H
ATOM  43068  H2  TIP3 4661      18.249 -23.816 -58.784  1.00  0.00      SOLV H
ATOM  43069  OH2 TIP3 4662      18.330 -19.924 -45.508  1.00  0.00      SOLV O
ATOM  43070  H1  TIP3 4662      17.811 -20.581 -46.007  1.00  0.00      SOLV H
ATOM  43071  H2  TIP3 4662      18.271 -19.149 -46.110  1.00  0.00      SOLV H
ATOM  43072  OH2 TIP3 4663      21.886 -17.781 -58.552  1.00  0.00      SOLV O
ATOM  43073  H1  TIP3 4663      22.262 -16.921 -58.809  1.00  0.00      SOLV H
ATOM  43074  H2  TIP3 4663      20.976 -17.487 -58.335  1.00  0.00      SOLV H
ATOM  43075  OH2 TIP3 4664      11.290 -35.854 -46.027  1.00  0.00      SOLV O
ATOM  43076  H1  TIP3 4664      10.333 -35.944 -46.163  1.00  0.00      SOLV H
ATOM  43077  H2  TIP3 4664      11.523 -36.707 -45.625  1.00  0.00      SOLV H
ATOM  43078  OH2 TIP3 4665      20.349 -24.315 -56.538  1.00  0.00      SOLV O
ATOM  43079  H1  TIP3 4665      20.292 -25.173 -56.067  1.00  0.00      SOLV H
ATOM  43080  H2  TIP3 4665      21.292 -24.104 -56.412  1.00  0.00      SOLV H
ATOM  43081  OH2 TIP3 4666       7.128 -24.852 -47.678  1.00  0.00      SOLV O
ATOM  43082  H1  TIP3 4666       7.635 -25.671 -47.585  1.00  0.00      SOLV H
ATOM  43083  H2  TIP3 4666       7.165 -24.521 -46.772  1.00  0.00      SOLV H
ATOM  43084  OH2 TIP3 4667      13.179 -24.328 -60.367  1.00  0.00      SOLV O
ATOM  43085  H1  TIP3 4667      13.564 -25.054 -60.891  1.00  0.00      SOLV H
ATOM  43086  H2  TIP3 4667      12.900 -24.803 -59.559  1.00  0.00      SOLV H
ATOM  43087  OH2 TIP3 4668      12.142 -25.136 -57.901  1.00  0.00      SOLV O
ATOM  43088  H1  TIP3 4668      12.651 -25.518 -57.173  1.00  0.00      SOLV H
ATOM  43089  H2  TIP3 4668      11.994 -24.217 -57.591  1.00  0.00      SOLV H
ATOM  43090  OH2 TIP3 4669       9.795 -28.919 -57.369  1.00  0.00      SOLV O
ATOM  43091  H1  TIP3 4669       9.018 -28.725 -56.813  1.00  0.00      SOLV H
ATOM  43092  H2  TIP3 4669      10.015 -28.031 -57.703  1.00  0.00      SOLV H
ATOM  43093  OH2 TIP3 4670      19.626 -33.185 -47.019  1.00  0.00      SOLV O
ATOM  43094  H1  TIP3 4670      20.384 -33.052 -46.441  1.00  0.00      SOLV H
ATOM  43095  H2  TIP3 4670      19.558 -34.156 -47.110  1.00  0.00      SOLV H
ATOM  43096  OH2 TIP3 4671      20.591 -33.366 -55.948  1.00  0.00      SOLV O
ATOM  43097  H1  TIP3 4671      20.628 -32.868 -56.785  1.00  0.00      SOLV H
ATOM  43098  H2  TIP3 4671      20.850 -32.698 -55.287  1.00  0.00      SOLV H
ATOM  43099  OH2 TIP3 4672      14.328 -22.681 -57.231  1.00  0.00      SOLV O
ATOM  43100  H1  TIP3 4672      13.373 -22.536 -57.098  1.00  0.00      SOLV H
ATOM  43101  H2  TIP3 4672      14.563 -21.921 -57.776  1.00  0.00      SOLV H
ATOM  43102  OH2 TIP3 4673      17.249 -32.534 -55.197  1.00  0.00      SOLV O
ATOM  43103  H1  TIP3 4673      17.841 -31.764 -55.069  1.00  0.00      SOLV H
ATOM  43104  H2  TIP3 4673      17.099 -32.825 -54.274  1.00  0.00      SOLV H
ATOM  43105  OH2 TIP3 4674      17.576 -31.315 -46.096  1.00  0.00      SOLV O
ATOM  43106  H1  TIP3 4674      17.443 -30.969 -45.205  1.00  0.00      SOLV H
ATOM  43107  H2  TIP3 4674      18.283 -31.976 -46.004  1.00  0.00      SOLV H
ATOM  43108  OH2 TIP3 4675      18.969 -35.062 -54.392  1.00  0.00      SOLV O
ATOM  43109  H1  TIP3 4675      18.594 -34.562 -53.652  1.00  0.00      SOLV H
ATOM  43110  H2  TIP3 4675      19.561 -34.399 -54.809  1.00  0.00      SOLV H
ATOM  43111  OH2 TIP3 4676      11.516 -22.540 -57.160  1.00  0.00      SOLV O
ATOM  43112  H1  TIP3 4676      11.275 -21.736 -57.677  1.00  0.00      SOLV H
ATOM  43113  H2  TIP3 4676      11.148 -22.330 -56.279  1.00  0.00      SOLV H
ATOM  43114  OH2 TIP3 4677      14.626 -35.400 -57.639  1.00  0.00      SOLV O
ATOM  43115  H1  TIP3 4677      14.345 -34.613 -57.142  1.00  0.00      SOLV H
ATOM  43116  H2  TIP3 4677      15.567 -35.455 -57.361  1.00  0.00      SOLV H
ATOM  43117  OH2 TIP3 4678      24.117 -31.383 -45.129  1.00  0.00      SOLV O
ATOM  43118  H1  TIP3 4678      23.138 -31.487 -45.215  1.00  0.00      SOLV H
ATOM  43119  H2  TIP3 4678      24.327 -31.358 -46.075  1.00  0.00      SOLV H
ATOM  43120  OH2 TIP3 4679      21.457 -28.267 -51.170  1.00  0.00      SOLV O
ATOM  43121  H1  TIP3 4679      20.809 -28.964 -51.400  1.00  0.00      SOLV H
ATOM  43122  H2  TIP3 4679      22.130 -28.784 -50.675  1.00  0.00      SOLV H
ATOM  43123  OH2 TIP3 4680       9.534 -26.279 -58.609  1.00  0.00      SOLV O
ATOM  43124  H1  TIP3 4680       9.938 -25.471 -58.254  1.00  0.00      SOLV H
ATOM  43125  H2  TIP3 4680      10.229 -26.531 -59.250  1.00  0.00      SOLV H
ATOM  43126  OH2 TIP3 4681      10.317 -33.733 -59.285  1.00  0.00      SOLV O
ATOM  43127  H1  TIP3 4681      10.048 -32.800 -59.193  1.00  0.00      SOLV H
ATOM  43128  H2  TIP3 4681       9.615 -34.119 -59.817  1.00  0.00      SOLV H
ATOM  43129  OH2 TIP3 4682      19.378 -19.155 -49.441  1.00  0.00      SOLV O
ATOM  43130  H1  TIP3 4682      19.041 -18.591 -50.167  1.00  0.00      SOLV H
ATOM  43131  H2  TIP3 4682      20.290 -18.800 -49.374  1.00  0.00      SOLV H
ATOM  43132  OH2 TIP3 4683      12.743 -38.300 -50.717  1.00  0.00      SOLV O
ATOM  43133  H1  TIP3 4683      12.703 -38.394 -51.693  1.00  0.00      SOLV H
ATOM  43134  H2  TIP3 4683      12.772 -39.236 -50.426  1.00  0.00      SOLV H
ATOM  43135  OH2 TIP3 4684       7.259 -25.581 -54.605  1.00  0.00      SOLV O
ATOM  43136  H1  TIP3 4684       6.306 -25.442 -54.550  1.00  0.00      SOLV H
ATOM  43137  H2  TIP3 4684       7.478 -25.010 -55.358  1.00  0.00      SOLV H
ATOM  43138  OH2 TIP3 4685       5.877 -23.424 -43.358  1.00  0.00      SOLV O
ATOM  43139  H1  TIP3 4685       6.306 -23.345 -42.493  1.00  0.00      SOLV H
ATOM  43140  H2  TIP3 4685       5.527 -24.321 -43.374  1.00  0.00      SOLV H
ATOM  43141  OH2 TIP3 4686      10.371 -22.847 -41.578  1.00  0.00      SOLV O
ATOM  43142  H1  TIP3 4686      11.289 -23.027 -41.350  1.00  0.00      SOLV H
ATOM  43143  H2  TIP3 4686      10.333 -23.148 -42.508  1.00  0.00      SOLV H
ATOM  43144  OH2 TIP3 4687      14.492 -21.916 -60.189  1.00  0.00      SOLV O
ATOM  43145  H1  TIP3 4687      14.002 -22.769 -60.121  1.00  0.00      SOLV H
ATOM  43146  H2  TIP3 4687      15.350 -22.239 -60.512  1.00  0.00      SOLV H
ATOM  43147  OH2 TIP3 4688      17.026 -22.188 -42.751  1.00  0.00      SOLV O
ATOM  43148  H1  TIP3 4688      17.359 -23.063 -42.573  1.00  0.00      SOLV H
ATOM  43149  H2  TIP3 4688      17.708 -21.629 -42.320  1.00  0.00      SOLV H
ATOM  43150  OH2 TIP3 4689      18.812 -20.600 -60.003  1.00  0.00      SOLV O
ATOM  43151  H1  TIP3 4689      19.315 -21.293 -59.548  1.00  0.00      SOLV H
ATOM  43152  H2  TIP3 4689      19.477 -20.224 -60.611  1.00  0.00      SOLV H
ATOM  43153  OH2 TIP3 4690       7.637 -29.223 -42.250  1.00  0.00      SOLV O
ATOM  43154  H1  TIP3 4690       8.065 -30.056 -42.533  1.00  0.00      SOLV H
ATOM  43155  H2  TIP3 4690       6.858 -29.208 -42.850  1.00  0.00      SOLV H
ATOM  43156  OH2 TIP3 4691      11.567 -27.555 -60.246  1.00  0.00      SOLV O
ATOM  43157  H1  TIP3 4691      11.999 -28.100 -59.569  1.00  0.00      SOLV H
ATOM  43158  H2  TIP3 4691      12.358 -27.264 -60.751  1.00  0.00      SOLV H
ATOM  43159  OH2 TIP3 4692      14.102 -26.922 -42.902  1.00  0.00      SOLV O
ATOM  43160  H1  TIP3 4692      13.539 -26.775 -43.692  1.00  0.00      SOLV H
ATOM  43161  H2  TIP3 4692      14.311 -27.884 -43.004  1.00  0.00      SOLV H
ATOM  43162  OH2 TIP3 4693      16.351 -24.569 -60.433  1.00  0.00      SOLV O
ATOM  43163  H1  TIP3 4693      16.152 -24.637 -59.480  1.00  0.00      SOLV H
ATOM  43164  H2  TIP3 4693      16.522 -25.514 -60.646  1.00  0.00      SOLV H
ATOM  43165  OH2 TIP3 4694      19.298 -25.162 -45.264  1.00  0.00      SOLV O
ATOM  43166  H1  TIP3 4694      19.939 -24.483 -45.555  1.00  0.00      SOLV H
ATOM  43167  H2  TIP3 4694      18.466 -24.770 -45.578  1.00  0.00      SOLV H
ATOM  43168  OH2 TIP3 4695       9.314 -31.581 -42.863  1.00  0.00      SOLV O
ATOM  43169  H1  TIP3 4695      10.119 -32.097 -42.996  1.00  0.00      SOLV H
ATOM  43170  H2  TIP3 4695       9.243 -31.560 -41.891  1.00  0.00      SOLV H
ATOM  43171  OH2 TIP3 4696      13.385 -28.916 -57.809  1.00  0.00      SOLV O
ATOM  43172  H1  TIP3 4696      13.091 -29.594 -57.182  1.00  0.00      SOLV H
ATOM  43173  H2  TIP3 4696      13.910 -29.452 -58.442  1.00  0.00      SOLV H
ATOM  43174  OH2 TIP3 4697      14.987 -30.333 -59.574  1.00  0.00      SOLV O
ATOM  43175  H1  TIP3 4697      14.892 -30.296 -60.546  1.00  0.00      SOLV H
ATOM  43176  H2  TIP3 4697      15.886 -29.961 -59.454  1.00  0.00      SOLV H
ATOM  43177  OH2 TIP3 4698      23.042 -24.966 -60.123  1.00  0.00      SOLV O
ATOM  43178  H1  TIP3 4698      22.977 -25.363 -61.010  1.00  0.00      SOLV H
ATOM  43179  H2  TIP3 4698      22.667 -24.075 -60.305  1.00  0.00      SOLV H
ATOM  43180  OH2 TIP3 4699      14.726 -33.502 -44.449  1.00  0.00      SOLV O
ATOM  43181  H1  TIP3 4699      15.036 -34.196 -45.072  1.00  0.00      SOLV H
ATOM  43182  H2  TIP3 4699      14.443 -32.834 -45.094  1.00  0.00      SOLV H
ATOM  43183  OH2 TIP3 4700      15.541 -34.900 -46.805  1.00  0.00      SOLV O
ATOM  43184  H1  TIP3 4700      15.949 -34.356 -47.512  1.00  0.00      SOLV H
ATOM  43185  H2  TIP3 4700      14.810 -35.339 -47.288  1.00  0.00      SOLV H
ATOM  43186  OH2 TIP3 4701      20.110 -29.939 -41.612  1.00  0.00      SOLV O
ATOM  43187  H1  TIP3 4701      20.622 -30.740 -41.805  1.00  0.00      SOLV H
ATOM  43188  H2  TIP3 4701      20.772 -29.248 -41.746  1.00  0.00      SOLV H
ATOM  43189  OH2 TIP3 4702      20.458 -26.831 -43.543  1.00  0.00      SOLV O
ATOM  43190  H1  TIP3 4702      19.960 -26.265 -44.176  1.00  0.00      SOLV H
ATOM  43191  H2  TIP3 4702      21.368 -26.510 -43.738  1.00  0.00      SOLV H
ATOM  43192  OH2 TIP3 4703      12.886 -33.013 -42.410  1.00  0.00      SOLV O
ATOM  43193  H1  TIP3 4703      12.310 -33.771 -42.637  1.00  0.00      SOLV H
ATOM  43194  H2  TIP3 4703      13.515 -33.035 -43.160  1.00  0.00      SOLV H
ATOM  43195  OH2 TIP3 4704      17.042 -37.181 -46.304  1.00  0.00      SOLV O
ATOM  43196  H1  TIP3 4704      16.812 -36.300 -46.648  1.00  0.00      SOLV H
ATOM  43197  H2  TIP3 4704      16.715 -37.763 -47.009  1.00  0.00      SOLV H
ATOM  43198  OH2 TIP3 4705      16.960 -32.654 -42.899  1.00  0.00      SOLV O
ATOM  43199  H1  TIP3 4705      16.752 -33.051 -42.033  1.00  0.00      SOLV H
ATOM  43200  H2  TIP3 4705      16.250 -33.057 -43.443  1.00  0.00      SOLV H
ATOM  43201  OH2 TIP3 4706      19.758 -32.455 -43.780  1.00  0.00      SOLV O
ATOM  43202  H1  TIP3 4706      18.874 -32.834 -43.633  1.00  0.00      SOLV H
ATOM  43203  H2  TIP3 4706      20.315 -33.001 -43.195  1.00  0.00      SOLV H
ATOM  43204  OH2 TIP3 4707      21.843 -33.246 -41.890  1.00  0.00      SOLV O
ATOM  43205  H1  TIP3 4707      21.957 -34.220 -41.906  1.00  0.00      SOLV H
ATOM  43206  H2  TIP3 4707      21.425 -33.094 -41.015  1.00  0.00      SOLV H
ATOM  43207  OH2 TIP3 4708      11.733 -35.501 -42.782  1.00  0.00      SOLV O
ATOM  43208  H1  TIP3 4708      12.113 -36.155 -43.397  1.00  0.00      SOLV H
ATOM  43209  H2  TIP3 4708      11.885 -35.944 -41.926  1.00  0.00      SOLV H
ATOM  43210  OH2 TIP3 4709      17.634 -37.650 -43.760  1.00  0.00      SOLV O
ATOM  43211  H1  TIP3 4709      18.470 -38.146 -43.868  1.00  0.00      SOLV H
ATOM  43212  H2  TIP3 4709      17.424 -37.492 -44.716  1.00  0.00      SOLV H
ATOM  43213  OH2 TIP3 4710      17.452 -35.977 -41.658  1.00  0.00      SOLV O
ATOM  43214  H1  TIP3 4710      17.511 -36.508 -42.491  1.00  0.00      SOLV H
ATOM  43215  H2  TIP3 4710      16.640 -35.458 -41.802  1.00  0.00      SOLV H
ATOM  43216  OH2 TIP3 4711      11.264 -20.143 -58.483  1.00  0.00      SOLV O
ATOM  43217  H1  TIP3 4711      12.200 -19.872 -58.461  1.00  0.00      SOLV H
ATOM  43218  H2  TIP3 4711      10.964 -19.622 -59.248  1.00  0.00      SOLV H
ATOM  43219  OH2 TIP3 4712       7.059 -27.397 -59.066  1.00  0.00      SOLV O
ATOM  43220  H1  TIP3 4712       7.936 -26.991 -58.884  1.00  0.00      SOLV H
ATOM  43221  H2  TIP3 4712       7.300 -28.082 -59.730  1.00  0.00      SOLV H
ATOM  43222  OH2 TIP3 4713       4.164 -22.755 -54.024  1.00  0.00      SOLV O
ATOM  43223  H1  TIP3 4713       3.669 -23.396 -54.585  1.00  0.00      SOLV H
ATOM  43224  H2  TIP3 4713       4.588 -23.365 -53.380  1.00  0.00      SOLV H
ATOM  43225  OH2 TIP3 4714       5.444 -24.332 -52.241  1.00  0.00      SOLV O
ATOM  43226  H1  TIP3 4714       5.446 -25.269 -52.000  1.00  0.00      SOLV H
ATOM  43227  H2  TIP3 4714       5.633 -23.926 -51.375  1.00  0.00      SOLV H
ATOM  43228  OH2 TIP3 4715      21.685 -17.714 -49.188  1.00  0.00      SOLV O
ATOM  43229  H1  TIP3 4715      21.714 -17.552 -48.232  1.00  0.00      SOLV H
ATOM  43230  H2  TIP3 4715      22.235 -16.998 -49.533  1.00  0.00      SOLV H
ATOM  43231  OH2 TIP3 4716      21.450 -18.245 -46.335  1.00  0.00      SOLV O
ATOM  43232  H1  TIP3 4716      21.254 -19.126 -46.715  1.00  0.00      SOLV H
ATOM  43233  H2  TIP3 4716      22.114 -18.495 -45.677  1.00  0.00      SOLV H
ATOM  43234  OH2 TIP3 4717      21.386 -22.794 -41.671  1.00  0.00      SOLV O
ATOM  43235  H1  TIP3 4717      20.592 -23.097 -41.205  1.00  0.00      SOLV H
ATOM  43236  H2  TIP3 4717      21.581 -21.934 -41.249  1.00  0.00      SOLV H
ATOM  43237  OH2 TIP3 4718      23.215 -23.950 -56.187  1.00  0.00      SOLV O
ATOM  43238  H1  TIP3 4718      23.869 -23.246 -56.020  1.00  0.00      SOLV H
ATOM  43239  H2  TIP3 4718      23.467 -24.591 -55.485  1.00  0.00      SOLV H
ATOM  43240  OH2 TIP3 4719      24.271 -25.599 -54.313  1.00  0.00      SOLV O
ATOM  43241  H1  TIP3 4719      23.673 -26.313 -53.997  1.00  0.00      SOLV H
ATOM  43242  H2  TIP3 4719      24.705 -25.296 -53.493  1.00  0.00      SOLV H
ATOM  43243  OH2 TIP3 4720      23.171 -23.079 -49.187  1.00  0.00      SOLV O
ATOM  43244  H1  TIP3 4720      23.955 -23.319 -49.714  1.00  0.00      SOLV H
ATOM  43245  H2  TIP3 4720      22.943 -22.207 -49.560  1.00  0.00      SOLV H
ATOM  43246  OH2 TIP3 4721      20.715 -20.929 -46.973  1.00  0.00      SOLV O
ATOM  43247  H1  TIP3 4721      19.866 -20.792 -46.526  1.00  0.00      SOLV H
ATOM  43248  H2  TIP3 4721      20.433 -21.357 -47.815  1.00  0.00      SOLV H
ATOM  43249  OH2 TIP3 4722      24.568 -25.645 -57.935  1.00  0.00      SOLV O
ATOM  43250  H1  TIP3 4722      23.965 -25.513 -58.702  1.00  0.00      SOLV H
ATOM  43251  H2  TIP3 4722      24.123 -25.076 -57.279  1.00  0.00      SOLV H
ATOM  43252  OH2 TIP3 4723      24.023 -28.806 -59.418  1.00  0.00      SOLV O
ATOM  43253  H1  TIP3 4723      23.734 -28.214 -60.121  1.00  0.00      SOLV H
ATOM  43254  H2  TIP3 4723      23.955 -29.685 -59.855  1.00  0.00      SOLV H
ATOM  43255  OH2 TIP3 4724      22.585 -27.732 -53.690  1.00  0.00      SOLV O
ATOM  43256  H1  TIP3 4724      22.808 -28.667 -53.846  1.00  0.00      SOLV H
ATOM  43257  H2  TIP3 4724      22.212 -27.764 -52.784  1.00  0.00      SOLV H
ATOM  43258  OH2 TIP3 4725       7.790 -30.807 -49.718  1.00  0.00      SOLV O
ATOM  43259  H1  TIP3 4725       8.021 -30.806 -50.668  1.00  0.00      SOLV H
ATOM  43260  H2  TIP3 4725       8.684 -30.719 -49.312  1.00  0.00      SOLV H
ATOM  43261  OH2 TIP3 4726      22.812 -25.598 -43.944  1.00  0.00      SOLV O
ATOM  43262  H1  TIP3 4726      23.662 -26.094 -43.977  1.00  0.00      SOLV H
ATOM  43263  H2  TIP3 4726      23.090 -24.707 -44.209  1.00  0.00      SOLV H
ATOM  43264  OH2 TIP3 4727      24.932 -27.138 -43.521  1.00  0.00      SOLV O
ATOM  43265  H1  TIP3 4727      24.250 -27.844 -43.574  1.00  0.00      SOLV H
ATOM  43266  H2  TIP3 4727      25.743 -27.688 -43.511  1.00  0.00      SOLV H
ATOM  43267  OH2 TIP3 4728      24.039 -31.401 -60.240  1.00  0.00      SOLV O
ATOM  43268  H1  TIP3 4728      24.757 -31.719 -59.657  1.00  0.00      SOLV H
ATOM  43269  H2  TIP3 4728      23.399 -32.136 -60.239  1.00  0.00      SOLV H
ATOM  43270  OH2 TIP3 4729      23.194 -30.137 -55.291  1.00  0.00      SOLV O
ATOM  43271  H1  TIP3 4729      23.741 -30.956 -55.231  1.00  0.00      SOLV H
ATOM  43272  H2  TIP3 4729      23.826 -29.534 -55.711  1.00  0.00      SOLV H
ATOM  43273  OH2 TIP3 4730      23.551 -29.473 -49.853  1.00  0.00      SOLV O
ATOM  43274  H1  TIP3 4730      24.384 -28.953 -49.901  1.00  0.00      SOLV H
ATOM  43275  H2  TIP3 4730      23.359 -29.400 -48.902  1.00  0.00      SOLV H
ATOM  43276  OH2 TIP3 4731      23.396 -28.749 -47.085  1.00  0.00      SOLV O
ATOM  43277  H1  TIP3 4731      22.459 -28.697 -46.791  1.00  0.00      SOLV H
ATOM  43278  H2  TIP3 4731      23.579 -27.815 -47.317  1.00  0.00      SOLV H
ATOM  43279  OH2 TIP3 4732       9.061 -35.342 -43.521  1.00  0.00      SOLV O
ATOM  43280  H1  TIP3 4732      10.031 -35.292 -43.407  1.00  0.00      SOLV H
ATOM  43281  H2  TIP3 4732       8.905 -36.292 -43.346  1.00  0.00      SOLV H
ATOM  43282  OH2 TIP3 4733      27.555 -33.574 -41.732  1.00  0.00      SOLV O
ATOM  43283  H1  TIP3 4733      28.237 -34.038 -42.254  1.00  0.00      SOLV H
ATOM  43284  H2  TIP3 4733      27.298 -32.825 -42.306  1.00  0.00      SOLV H
ATOM  43285  OH2 TIP3 4734      24.691 -32.480 -55.283  1.00  0.00      SOLV O
ATOM  43286  H1  TIP3 4734      24.995 -32.838 -54.424  1.00  0.00      SOLV H
ATOM  43287  H2  TIP3 4734      24.277 -33.280 -55.670  1.00  0.00      SOLV H
ATOM  43288  OH2 TIP3 4735      10.642 -36.553 -50.665  1.00  0.00      SOLV O
ATOM  43289  H1  TIP3 4735      11.378 -37.198 -50.566  1.00  0.00      SOLV H
ATOM  43290  H2  TIP3 4735      11.065 -35.748 -50.321  1.00  0.00      SOLV H
ATOM  43291  OH2 TIP3 4736       8.072 -34.351 -49.731  1.00  0.00      SOLV O
ATOM  43292  H1  TIP3 4736       8.736 -34.302 -50.444  1.00  0.00      SOLV H
ATOM  43293  H2  TIP3 4736       8.236 -33.505 -49.296  1.00  0.00      SOLV H
ATOM  43294  OH2 TIP3 4737      26.370 -31.814 -43.413  1.00  0.00      SOLV O
ATOM  43295  H1  TIP3 4737      25.393 -31.737 -43.431  1.00  0.00      SOLV H
ATOM  43296  H2  TIP3 4737      26.552 -32.080 -44.316  1.00  0.00      SOLV H
ATOM  43297  OH2 TIP3 4738      26.367 -31.845 -58.730  1.00  0.00      SOLV O
ATOM  43298  H1  TIP3 4738      26.975 -32.422 -59.237  1.00  0.00      SOLV H
ATOM  43299  H2  TIP3 4738      26.896 -31.038 -58.609  1.00  0.00      SOLV H
ATOM  43300  OH2 TIP3 4739       9.739 -37.722 -55.618  1.00  0.00      SOLV O
ATOM  43301  H1  TIP3 4739       8.801 -37.936 -55.744  1.00  0.00      SOLV H
ATOM  43302  H2  TIP3 4739       9.908 -37.057 -56.315  1.00  0.00      SOLV H
ATOM  43303  OH2 TIP3 4740      18.613 -18.689 -53.652  1.00  0.00      SOLV O
ATOM  43304  H1  TIP3 4740      19.329 -18.712 -54.319  1.00  0.00      SOLV H
ATOM  43305  H2  TIP3 4740      18.974 -18.084 -52.993  1.00  0.00      SOLV H
ATOM  43306  OH2 TIP3 4741      10.150 -38.932 -47.263  1.00  0.00      SOLV O
ATOM  43307  H1  TIP3 4741       9.535 -39.352 -46.640  1.00  0.00      SOLV H
ATOM  43308  H2  TIP3 4741       9.530 -38.531 -47.901  1.00  0.00      SOLV H
ATOM  43309  OH2 TIP3 4742       7.787 -25.727 -43.097  1.00  0.00      SOLV O
ATOM  43310  H1  TIP3 4742       6.978 -25.906 -43.613  1.00  0.00      SOLV H
ATOM  43311  H2  TIP3 4742       7.515 -25.971 -42.210  1.00  0.00      SOLV H
ATOM  43312  OH2 TIP3 4743      10.196 -23.842 -46.863  1.00  0.00      SOLV O
ATOM  43313  H1  TIP3 4743       9.602 -23.148 -47.190  1.00  0.00      SOLV H
ATOM  43314  H2  TIP3 4743      11.058 -23.471 -47.141  1.00  0.00      SOLV H
ATOM  43315  OH2 TIP3 4744      13.838 -21.179 -43.959  1.00  0.00      SOLV O
ATOM  43316  H1  TIP3 4744      14.037 -21.313 -43.013  1.00  0.00      SOLV H
ATOM  43317  H2  TIP3 4744      14.491 -20.486 -44.204  1.00  0.00      SOLV H
ATOM  43318  OH2 TIP3 4745      15.549 -19.170 -44.602  1.00  0.00      SOLV O
ATOM  43319  H1  TIP3 4745      16.422 -19.439 -44.931  1.00  0.00      SOLV H
ATOM  43320  H2  TIP3 4745      15.788 -18.675 -43.792  1.00  0.00      SOLV H
ATOM  43321  OH2 TIP3 4746       6.641 -21.709 -46.811  1.00  0.00      SOLV O
ATOM  43322  H1  TIP3 4746       5.760 -21.514 -47.189  1.00  0.00      SOLV H
ATOM  43323  H2  TIP3 4746       6.383 -21.997 -45.923  1.00  0.00      SOLV H
ATOM  43324  OH2 TIP3 4747       9.190 -21.256 -47.727  1.00  0.00      SOLV O
ATOM  43325  H1  TIP3 4747       8.281 -21.422 -47.383  1.00  0.00      SOLV H
ATOM  43326  H2  TIP3 4747       8.995 -20.762 -48.543  1.00  0.00      SOLV H
ATOM  43327  OH2 TIP3 4748      13.637 -19.812 -48.553  1.00  0.00      SOLV O
ATOM  43328  H1  TIP3 4748      13.037 -19.508 -49.261  1.00  0.00      SOLV H
ATOM  43329  H2  TIP3 4748      13.514 -19.110 -47.883  1.00  0.00      SOLV H
ATOM  43330  OH2 TIP3 4749      16.173 -20.132 -47.551  1.00  0.00      SOLV O
ATOM  43331  H1  TIP3 4749      15.289 -20.171 -47.969  1.00  0.00      SOLV H
ATOM  43332  H2  TIP3 4749      16.415 -19.209 -47.716  1.00  0.00      SOLV H
ATOM  43333  OH2 TIP3 4750      18.058 -17.804 -47.330  1.00  0.00      SOLV O
ATOM  43334  H1  TIP3 4750      17.774 -16.910 -47.621  1.00  0.00      SOLV H
ATOM  43335  H2  TIP3 4750      18.469 -18.155 -48.149  1.00  0.00      SOLV H
ATOM  43336  OH2 TIP3 4751       6.613 -23.150 -49.908  1.00  0.00      SOLV O
ATOM  43337  H1  TIP3 4751       6.728 -23.619 -49.052  1.00  0.00      SOLV H
ATOM  43338  H2  TIP3 4751       7.487 -23.331 -50.319  1.00  0.00      SOLV H
ATOM  43339  OH2 TIP3 4752       8.971 -23.733 -51.211  1.00  0.00      SOLV O
ATOM  43340  H1  TIP3 4752       9.199 -24.662 -50.993  1.00  0.00      SOLV H
ATOM  43341  H2  TIP3 4752       9.773 -23.266 -50.901  1.00  0.00      SOLV H
ATOM  43342  OH2 TIP3 4753      11.341 -22.404 -50.368  1.00  0.00      SOLV O
ATOM  43343  H1  TIP3 4753      11.818 -23.211 -50.645  1.00  0.00      SOLV H
ATOM  43344  H2  TIP3 4753      11.433 -22.475 -49.405  1.00  0.00      SOLV H
ATOM  43345  OH2 TIP3 4754      24.856 -34.823 -51.060  1.00  0.00      SOLV O
ATOM  43346  H1  TIP3 4754      25.218 -34.141 -51.665  1.00  0.00      SOLV H
ATOM  43347  H2  TIP3 4754      23.932 -34.914 -51.389  1.00  0.00      SOLV H
ATOM  43348  OH2 TIP3 4755      25.995 -33.134 -52.892  1.00  0.00      SOLV O
ATOM  43349  H1  TIP3 4755      26.838 -33.440 -53.292  1.00  0.00      SOLV H
ATOM  43350  H2  TIP3 4755      26.169 -32.174 -52.789  1.00  0.00      SOLV H
ATOM  43351  OH2 TIP3 4756      12.613 -38.590 -53.464  1.00  0.00      SOLV O
ATOM  43352  H1  TIP3 4756      11.874 -39.063 -53.890  1.00  0.00      SOLV H
ATOM  43353  H2  TIP3 4756      13.326 -39.262 -53.539  1.00  0.00      SOLV H
ATOM  43354  OH2 TIP3 4757      11.482 -39.207 -57.736  1.00  0.00      SOLV O
ATOM  43355  H1  TIP3 4757      11.811 -38.404 -58.174  1.00  0.00      SOLV H
ATOM  43356  H2  TIP3 4757      10.881 -38.850 -57.063  1.00  0.00      SOLV H
ATOM  43357  OH2 TIP3 4758      16.909 -37.177 -53.597  1.00  0.00      SOLV O
ATOM  43358  H1  TIP3 4758      17.659 -36.570 -53.692  1.00  0.00      SOLV H
ATOM  43359  H2  TIP3 4758      16.905 -37.353 -52.648  1.00  0.00      SOLV H
ATOM  43360  OH2 TIP3 4759      22.355 -35.197 -52.018  1.00  0.00      SOLV O
ATOM  43361  H1  TIP3 4759      22.116 -35.207 -52.949  1.00  0.00      SOLV H
ATOM  43362  H2  TIP3 4759      22.031 -36.092 -51.749  1.00  0.00      SOLV H
ATOM  43363  OH2 TIP3 4760      23.390 -34.725 -56.337  1.00  0.00      SOLV O
ATOM  43364  H1  TIP3 4760      22.456 -34.488 -56.447  1.00  0.00      SOLV H
ATOM  43365  H2  TIP3 4760      23.300 -35.676 -56.096  1.00  0.00      SOLV H
ATOM  43366  OH2 TIP3 4761       6.158 -24.129 -56.686  1.00  0.00      SOLV O
ATOM  43367  H1  TIP3 4761       5.517 -24.404 -57.367  1.00  0.00      SOLV H
ATOM  43368  H2  TIP3 4761       5.849 -23.226 -56.534  1.00  0.00      SOLV H
ATOM  43369  OH2 TIP3 4762      12.685 -36.778 -59.237  1.00  0.00      SOLV O
ATOM  43370  H1  TIP3 4762      13.392 -37.210 -59.752  1.00  0.00      SOLV H
ATOM  43371  H2  TIP3 4762      13.207 -36.313 -58.553  1.00  0.00      SOLV H
ATOM  43372  OH2 TIP3 4763      17.198 -34.809 -56.722  1.00  0.00      SOLV O
ATOM  43373  H1  TIP3 4763      17.722 -35.331 -56.092  1.00  0.00      SOLV H
ATOM  43374  H2  TIP3 4763      17.122 -33.974 -56.217  1.00  0.00      SOLV H
ATOM  43375  OH2 TIP3 4764      14.021 -19.923 -58.382  1.00  0.00      SOLV O
ATOM  43376  H1  TIP3 4764      14.903 -19.513 -58.490  1.00  0.00      SOLV H
ATOM  43377  H2  TIP3 4764      14.059 -20.567 -59.124  1.00  0.00      SOLV H
ATOM  43378  OH2 TIP3 4765      20.554 -18.191 -55.595  1.00  0.00      SOLV O
ATOM  43379  H1  TIP3 4765      20.665 -19.061 -56.052  1.00  0.00      SOLV H
ATOM  43380  H2  TIP3 4765      20.233 -17.635 -56.334  1.00  0.00      SOLV H
ATOM  43381  OH2 TIP3 4766      12.325 -38.062 -43.918  1.00  0.00      SOLV O
ATOM  43382  H1  TIP3 4766      12.202 -38.973 -43.605  1.00  0.00      SOLV H
ATOM  43383  H2  TIP3 4766      13.240 -37.901 -43.619  1.00  0.00      SOLV H
ATOM  43384  OH2 TIP3 4767      14.523 -38.027 -42.237  1.00  0.00      SOLV O
ATOM  43385  H1  TIP3 4767      15.423 -38.065 -42.606  1.00  0.00      SOLV H
ATOM  43386  H2  TIP3 4767      14.416 -38.943 -41.911  1.00  0.00      SOLV H
ATOM  43387  OH2 TIP3 4768       7.534 -22.651 -59.768  1.00  0.00      SOLV O
ATOM  43388  H1  TIP3 4768       7.248 -22.565 -58.847  1.00  0.00      SOLV H
ATOM  43389  H2  TIP3 4768       8.474 -22.911 -59.682  1.00  0.00      SOLV H
ATOM  43390  OH2 TIP3 4769      22.655 -35.826 -42.148  1.00  0.00      SOLV O
ATOM  43391  H1  TIP3 4769      22.783 -36.356 -41.330  1.00  0.00      SOLV H
ATOM  43392  H2  TIP3 4769      23.556 -35.680 -42.437  1.00  0.00      SOLV H
ATOM  43393  OH2 TIP3 4770      20.203 -19.705 -43.422  1.00  0.00      SOLV O
ATOM  43394  H1  TIP3 4770      19.594 -20.043 -44.110  1.00  0.00      SOLV H
ATOM  43395  H2  TIP3 4770      19.849 -18.800 -43.324  1.00  0.00      SOLV H
ATOM  43396  OH2 TIP3 4771      35.930 -20.644 -53.541  1.00  0.00      SOLV O
ATOM  43397  H1  TIP3 4771      35.560 -19.736 -53.570  1.00  0.00      SOLV H
ATOM  43398  H2  TIP3 4771      35.320 -21.105 -54.140  1.00  0.00      SOLV H
ATOM  43399  OH2 TIP3 4772      35.152 -21.670 -50.069  1.00  0.00      SOLV O
ATOM  43400  H1  TIP3 4772      35.303 -22.263 -49.317  1.00  0.00      SOLV H
ATOM  43401  H2  TIP3 4772      34.986 -22.302 -50.784  1.00  0.00      SOLV H
ATOM  43402  OH2 TIP3 4773      27.975 -24.554 -48.447  1.00  0.00      SOLV O
ATOM  43403  H1  TIP3 4773      28.314 -25.258 -47.859  1.00  0.00      SOLV H
ATOM  43404  H2  TIP3 4773      28.587 -23.834 -48.246  1.00  0.00      SOLV H
ATOM  43405  OH2 TIP3 4774      37.549 -17.649 -51.796  1.00  0.00      SOLV O
ATOM  43406  H1  TIP3 4774      37.477 -18.494 -51.332  1.00  0.00      SOLV H
ATOM  43407  H2  TIP3 4774      37.481 -17.017 -51.063  1.00  0.00      SOLV H
ATOM  43408  OH2 TIP3 4775      27.388 -20.059 -50.034  1.00  0.00      SOLV O
ATOM  43409  H1  TIP3 4775      27.429 -21.005 -50.290  1.00  0.00      SOLV H
ATOM  43410  H2  TIP3 4775      28.335 -19.880 -49.911  1.00  0.00      SOLV H
ATOM  43411  OH2 TIP3 4776      26.455 -27.294 -54.595  1.00  0.00      SOLV O
ATOM  43412  H1  TIP3 4776      25.748 -26.621 -54.553  1.00  0.00      SOLV H
ATOM  43413  H2  TIP3 4776      26.023 -27.959 -55.151  1.00  0.00      SOLV H
ATOM  43414  OH2 TIP3 4777      26.291 -24.953 -52.364  1.00  0.00      SOLV O
ATOM  43415  H1  TIP3 4777      26.786 -25.710 -51.979  1.00  0.00      SOLV H
ATOM  43416  H2  TIP3 4777      26.944 -24.594 -52.976  1.00  0.00      SOLV H
ATOM  43417  OH2 TIP3 4778      33.175 -13.771 -51.446  1.00  0.00      SOLV O
ATOM  43418  H1  TIP3 4778      33.952 -14.243 -51.823  1.00  0.00      SOLV H
ATOM  43419  H2  TIP3 4778      33.085 -14.197 -50.587  1.00  0.00      SOLV H
ATOM  43420  OH2 TIP3 4779      32.749 -19.943 -49.578  1.00  0.00      SOLV O
ATOM  43421  H1  TIP3 4779      33.308 -20.474 -50.170  1.00  0.00      SOLV H
ATOM  43422  H2  TIP3 4779      33.451 -19.524 -49.045  1.00  0.00      SOLV H
ATOM  43423  OH2 TIP3 4780      43.736 -24.995 -48.781  1.00  0.00      SOLV O
ATOM  43424  H1  TIP3 4780      43.700 -24.328 -48.064  1.00  0.00      SOLV H
ATOM  43425  H2  TIP3 4780      44.032 -24.446 -49.525  1.00  0.00      SOLV H
ATOM  43426  OH2 TIP3 4781      37.590 -24.162 -49.320  1.00  0.00      SOLV O
ATOM  43427  H1  TIP3 4781      38.090 -24.997 -49.275  1.00  0.00      SOLV H
ATOM  43428  H2  TIP3 4781      37.479 -24.060 -50.283  1.00  0.00      SOLV H
ATOM  43429  OH2 TIP3 4782      31.827 -28.255 -52.048  1.00  0.00      SOLV O
ATOM  43430  H1  TIP3 4782      31.597 -27.434 -52.529  1.00  0.00      SOLV H
ATOM  43431  H2  TIP3 4782      31.617 -28.921 -52.739  1.00  0.00      SOLV H
ATOM  43432  OH2 TIP3 4783      39.061 -25.505 -53.710  1.00  0.00      SOLV O
ATOM  43433  H1  TIP3 4783      39.752 -25.666 -53.025  1.00  0.00      SOLV H
ATOM  43434  H2  TIP3 4783      39.511 -24.855 -54.271  1.00  0.00      SOLV H
ATOM  43435  OH2 TIP3 4784      27.795 -27.065 -51.396  1.00  0.00      SOLV O
ATOM  43436  H1  TIP3 4784      28.569 -27.361 -50.875  1.00  0.00      SOLV H
ATOM  43437  H2  TIP3 4784      28.042 -27.398 -52.279  1.00  0.00      SOLV H
ATOM  43438  OH2 TIP3 4785      32.101 -23.980 -51.986  1.00  0.00      SOLV O
ATOM  43439  H1  TIP3 4785      32.976 -24.222 -51.625  1.00  0.00      SOLV H
ATOM  43440  H2  TIP3 4785      31.884 -24.769 -52.527  1.00  0.00      SOLV H
ATOM  43441  OH2 TIP3 4786      43.695 -23.446 -46.522  1.00  0.00      SOLV O
ATOM  43442  H1  TIP3 4786      42.835 -23.008 -46.704  1.00  0.00      SOLV H
ATOM  43443  H2  TIP3 4786      43.653 -23.530 -45.558  1.00  0.00      SOLV H
ATOM  43444  OH2 TIP3 4787      31.077 -29.633 -48.037  1.00  0.00      SOLV O
ATOM  43445  H1  TIP3 4787      30.575 -29.177 -48.738  1.00  0.00      SOLV H
ATOM  43446  H2  TIP3 4787      30.399 -29.681 -47.332  1.00  0.00      SOLV H
ATOM  43447  OH2 TIP3 4788      34.816 -18.288 -54.478  1.00  0.00      SOLV O
ATOM  43448  H1  TIP3 4788      34.571 -18.558 -55.369  1.00  0.00      SOLV H
ATOM  43449  H2  TIP3 4788      34.200 -17.548 -54.313  1.00  0.00      SOLV H
ATOM  43450  OH2 TIP3 4789      30.965 -21.583 -47.803  1.00  0.00      SOLV O
ATOM  43451  H1  TIP3 4789      30.104 -21.219 -47.491  1.00  0.00      SOLV H
ATOM  43452  H2  TIP3 4789      31.408 -20.781 -48.119  1.00  0.00      SOLV H
ATOM  43453  OH2 TIP3 4790      40.932 -25.620 -51.709  1.00  0.00      SOLV O
ATOM  43454  H1  TIP3 4790      40.912 -26.378 -51.112  1.00  0.00      SOLV H
ATOM  43455  H2  TIP3 4790      41.326 -24.927 -51.154  1.00  0.00      SOLV H
ATOM  43456  OH2 TIP3 4791      30.009 -28.089 -50.059  1.00  0.00      SOLV O
ATOM  43457  H1  TIP3 4791      30.428 -27.323 -49.608  1.00  0.00      SOLV H
ATOM  43458  H2  TIP3 4791      30.694 -28.260 -50.749  1.00  0.00      SOLV H
ATOM  43459  OH2 TIP3 4792      28.762 -20.250 -46.945  1.00  0.00      SOLV O
ATOM  43460  H1  TIP3 4792      28.431 -19.381 -47.245  1.00  0.00      SOLV H
ATOM  43461  H2  TIP3 4792      27.935 -20.613 -46.560  1.00  0.00      SOLV H
ATOM  43462  OH2 TIP3 4793      25.169 -21.887 -56.208  1.00  0.00      SOLV O
ATOM  43463  H1  TIP3 4793      24.804 -21.603 -57.063  1.00  0.00      SOLV H
ATOM  43464  H2  TIP3 4793      25.050 -21.102 -55.645  1.00  0.00      SOLV H
ATOM  43465  OH2 TIP3 4794      37.487 -15.742 -49.371  1.00  0.00      SOLV O
ATOM  43466  H1  TIP3 4794      36.545 -16.010 -49.260  1.00  0.00      SOLV H
ATOM  43467  H2  TIP3 4794      37.378 -14.802 -49.605  1.00  0.00      SOLV H
ATOM  43468  OH2 TIP3 4795      41.656 -26.702 -47.906  1.00  0.00      SOLV O
ATOM  43469  H1  TIP3 4795      40.768 -26.407 -48.173  1.00  0.00      SOLV H
ATOM  43470  H2  TIP3 4795      42.238 -26.141 -48.459  1.00  0.00      SOLV H
ATOM  43471  OH2 TIP3 4796      35.719 -30.905 -50.609  1.00  0.00      SOLV O
ATOM  43472  H1  TIP3 4796      35.805 -31.874 -50.606  1.00  0.00      SOLV H
ATOM  43473  H2  TIP3 4796      34.825 -30.813 -50.219  1.00  0.00      SOLV H
ATOM  43474  OH2 TIP3 4797      35.217 -14.714 -52.909  1.00  0.00      SOLV O
ATOM  43475  H1  TIP3 4797      35.910 -15.291 -53.295  1.00  0.00      SOLV H
ATOM  43476  H2  TIP3 4797      35.584 -13.833 -53.144  1.00  0.00      SOLV H
ATOM  43477  OH2 TIP3 4798      37.122 -16.271 -54.221  1.00  0.00      SOLV O
ATOM  43478  H1  TIP3 4798      36.967 -16.993 -54.847  1.00  0.00      SOLV H
ATOM  43479  H2  TIP3 4798      37.304 -16.774 -53.400  1.00  0.00      SOLV H
ATOM  43480  OH2 TIP3 4799      39.136 -17.032 -45.809  1.00  0.00      SOLV O
ATOM  43481  H1  TIP3 4799      39.354 -17.638 -46.551  1.00  0.00      SOLV H
ATOM  43482  H2  TIP3 4799      38.992 -16.183 -46.276  1.00  0.00      SOLV H
ATOM  43483  OH2 TIP3 4800      34.911 -21.776 -55.982  1.00  0.00      SOLV O
ATOM  43484  H1  TIP3 4800      34.072 -21.438 -56.354  1.00  0.00      SOLV H
ATOM  43485  H2  TIP3 4800      35.554 -21.533 -56.672  1.00  0.00      SOLV H
ATOM  43486  OH2 TIP3 4801      35.463 -23.165 -59.144  1.00  0.00      SOLV O
ATOM  43487  H1  TIP3 4801      36.039 -22.879 -58.411  1.00  0.00      SOLV H
ATOM  43488  H2  TIP3 4801      36.116 -23.676 -59.661  1.00  0.00      SOLV H
ATOM  43489  OH2 TIP3 4802      42.050 -19.917 -47.734  1.00  0.00      SOLV O
ATOM  43490  H1  TIP3 4802      41.166 -19.494 -47.685  1.00  0.00      SOLV H
ATOM  43491  H2  TIP3 4802      42.430 -19.449 -48.502  1.00  0.00      SOLV H
ATOM  43492  OH2 TIP3 4803      38.103 -20.485 -55.148  1.00  0.00      SOLV O
ATOM  43493  H1  TIP3 4803      37.367 -20.494 -54.490  1.00  0.00      SOLV H
ATOM  43494  H2  TIP3 4803      38.830 -20.858 -54.611  1.00  0.00      SOLV H
ATOM  43495  OH2 TIP3 4804      38.623 -22.181 -46.025  1.00  0.00      SOLV O
ATOM  43496  H1  TIP3 4804      38.335 -21.504 -45.387  1.00  0.00      SOLV H
ATOM  43497  H2  TIP3 4804      37.865 -22.158 -46.646  1.00  0.00      SOLV H
ATOM  43498  OH2 TIP3 4805      29.965 -22.629 -53.124  1.00  0.00      SOLV O
ATOM  43499  H1  TIP3 4805      29.784 -23.081 -53.978  1.00  0.00      SOLV H
ATOM  43500  H2  TIP3 4805      30.773 -23.097 -52.823  1.00  0.00      SOLV H
ATOM  43501  OH2 TIP3 4806      30.115 -18.974 -50.434  1.00  0.00      SOLV O
ATOM  43502  H1  TIP3 4806      30.206 -19.405 -51.296  1.00  0.00      SOLV H
ATOM  43503  H2  TIP3 4806      31.003 -19.124 -50.056  1.00  0.00      SOLV H
ATOM  43504  OH2 TIP3 4807      30.703 -23.699 -49.513  1.00  0.00      SOLV O
ATOM  43505  H1  TIP3 4807      31.211 -23.479 -50.317  1.00  0.00      SOLV H
ATOM  43506  H2  TIP3 4807      30.858 -22.917 -48.940  1.00  0.00      SOLV H
ATOM  43507  OH2 TIP3 4808      34.901 -16.314 -48.853  1.00  0.00      SOLV O
ATOM  43508  H1  TIP3 4808      34.456 -15.777 -48.180  1.00  0.00      SOLV H
ATOM  43509  H2  TIP3 4808      34.878 -17.217 -48.469  1.00  0.00      SOLV H
ATOM  43510  OH2 TIP3 4809      30.204 -19.125 -44.819  1.00  0.00      SOLV O
ATOM  43511  H1  TIP3 4809      29.475 -18.673 -44.352  1.00  0.00      SOLV H
ATOM  43512  H2  TIP3 4809      29.708 -19.600 -45.517  1.00  0.00      SOLV H
ATOM  43513  OH2 TIP3 4810      37.282 -21.596 -57.498  1.00  0.00      SOLV O
ATOM  43514  H1  TIP3 4810      37.656 -21.167 -56.693  1.00  0.00      SOLV H
ATOM  43515  H2  TIP3 4810      37.602 -20.998 -58.210  1.00  0.00      SOLV H
ATOM  43516  OH2 TIP3 4811      28.505 -23.838 -45.593  1.00  0.00      SOLV O
ATOM  43517  H1  TIP3 4811      28.292 -23.229 -44.861  1.00  0.00      SOLV H
ATOM  43518  H2  TIP3 4811      27.612 -24.123 -45.858  1.00  0.00      SOLV H
ATOM  43519  OH2 TIP3 4812      32.879 -16.090 -53.967  1.00  0.00      SOLV O
ATOM  43520  H1  TIP3 4812      33.303 -15.593 -53.253  1.00  0.00      SOLV H
ATOM  43521  H2  TIP3 4812      32.160 -15.506 -54.238  1.00  0.00      SOLV H
ATOM  43522  OH2 TIP3 4813      27.777 -17.896 -44.069  1.00  0.00      SOLV O
ATOM  43523  H1  TIP3 4813      27.720 -17.897 -45.045  1.00  0.00      SOLV H
ATOM  43524  H2  TIP3 4813      26.971 -18.391 -43.810  1.00  0.00      SOLV H
ATOM  43525  OH2 TIP3 4814      43.571 -28.158 -57.634  1.00  0.00      SOLV O
ATOM  43526  H1  TIP3 4814      42.663 -28.327 -57.303  1.00  0.00      SOLV H
ATOM  43527  H2  TIP3 4814      43.499 -27.242 -57.957  1.00  0.00      SOLV H
ATOM  43528  OH2 TIP3 4815      29.337 -23.830 -55.583  1.00  0.00      SOLV O
ATOM  43529  H1  TIP3 4815      28.788 -23.285 -56.183  1.00  0.00      SOLV H
ATOM  43530  H2  TIP3 4815      28.993 -24.710 -55.770  1.00  0.00      SOLV H
ATOM  43531  OH2 TIP3 4816      39.809 -14.197 -59.181  1.00  0.00      SOLV O
ATOM  43532  H1  TIP3 4816      39.687 -13.229 -59.053  1.00  0.00      SOLV H
ATOM  43533  H2  TIP3 4816      40.782 -14.269 -59.200  1.00  0.00      SOLV H
ATOM  43534  OH2 TIP3 4817      24.782 -22.922 -46.684  1.00  0.00      SOLV O
ATOM  43535  H1  TIP3 4817      24.404 -23.072 -47.573  1.00  0.00      SOLV H
ATOM  43536  H2  TIP3 4817      25.207 -23.789 -46.499  1.00  0.00      SOLV H
ATOM  43537  OH2 TIP3 4818      23.689 -20.346 -49.951  1.00  0.00      SOLV O
ATOM  43538  H1  TIP3 4818      24.644 -20.212 -49.907  1.00  0.00      SOLV H
ATOM  43539  H2  TIP3 4818      23.349 -19.675 -49.345  1.00  0.00      SOLV H
ATOM  43540  OH2 TIP3 4819      40.693 -13.652 -44.117  1.00  0.00      SOLV O
ATOM  43541  H1  TIP3 4819      40.869 -14.604 -44.228  1.00  0.00      SOLV H
ATOM  43542  H2  TIP3 4819      39.756 -13.680 -43.825  1.00  0.00      SOLV H
ATOM  43543  OH2 TIP3 4820      32.256 -17.145 -45.382  1.00  0.00      SOLV O
ATOM  43544  H1  TIP3 4820      32.034 -16.351 -44.849  1.00  0.00      SOLV H
ATOM  43545  H2  TIP3 4820      31.550 -17.763 -45.108  1.00  0.00      SOLV H
ATOM  43546  OH2 TIP3 4821      31.543 -13.445 -55.545  1.00  0.00      SOLV O
ATOM  43547  H1  TIP3 4821      31.393 -13.513 -56.507  1.00  0.00      SOLV H
ATOM  43548  H2  TIP3 4821      31.135 -12.590 -55.320  1.00  0.00      SOLV H
ATOM  43549  OH2 TIP3 4822      25.808 -16.636 -53.686  1.00  0.00      SOLV O
ATOM  43550  H1  TIP3 4822      26.122 -16.951 -52.811  1.00  0.00      SOLV H
ATOM  43551  H2  TIP3 4822      25.213 -17.369 -53.920  1.00  0.00      SOLV H
ATOM  43552  OH2 TIP3 4823      34.530 -13.174 -58.615  1.00  0.00      SOLV O
ATOM  43553  H1  TIP3 4823      35.275 -13.676 -59.014  1.00  0.00      SOLV H
ATOM  43554  H2  TIP3 4823      34.663 -13.344 -57.659  1.00  0.00      SOLV H
ATOM  43555  OH2 TIP3 4824      34.319 -13.380 -55.838  1.00  0.00      SOLV O
ATOM  43556  H1  TIP3 4824      33.385 -13.571 -55.606  1.00  0.00      SOLV H
ATOM  43557  H2  TIP3 4824      34.793 -13.939 -55.205  1.00  0.00      SOLV H
ATOM  43558  OH2 TIP3 4825      40.805 -22.689 -43.777  1.00  0.00      SOLV O
ATOM  43559  H1  TIP3 4825      40.141 -22.470 -44.447  1.00  0.00      SOLV H
ATOM  43560  H2  TIP3 4825      41.087 -23.579 -44.052  1.00  0.00      SOLV H
ATOM  43561  OH2 TIP3 4826      26.424 -20.876 -45.744  1.00  0.00      SOLV O
ATOM  43562  H1  TIP3 4826      26.822 -21.234 -44.920  1.00  0.00      SOLV H
ATOM  43563  H2  TIP3 4826      25.857 -21.617 -46.038  1.00  0.00      SOLV H
ATOM  43564  OH2 TIP3 4827      32.938 -30.904 -49.798  1.00  0.00      SOLV O
ATOM  43565  H1  TIP3 4827      32.138 -31.295 -50.211  1.00  0.00      SOLV H
ATOM  43566  H2  TIP3 4827      32.516 -30.211 -49.263  1.00  0.00      SOLV H
ATOM  43567  OH2 TIP3 4828      37.564 -29.789 -46.506  1.00  0.00      SOLV O
ATOM  43568  H1  TIP3 4828      37.813 -29.814 -45.559  1.00  0.00      SOLV H
ATOM  43569  H2  TIP3 4828      36.621 -30.059 -46.388  1.00  0.00      SOLV H
ATOM  43570  OH2 TIP3 4829      39.211 -24.975 -45.531  1.00  0.00      SOLV O
ATOM  43571  H1  TIP3 4829      38.645 -25.335 -44.810  1.00  0.00      SOLV H
ATOM  43572  H2  TIP3 4829      38.767 -24.137 -45.744  1.00  0.00      SOLV H
ATOM  43573  OH2 TIP3 4830      38.318 -20.200 -59.683  1.00  0.00      SOLV O
ATOM  43574  H1  TIP3 4830      38.344 -20.359 -60.646  1.00  0.00      SOLV H
ATOM  43575  H2  TIP3 4830      39.004 -19.520 -59.583  1.00  0.00      SOLV H
ATOM  43576  OH2 TIP3 4831      36.269 -27.386 -59.015  1.00  0.00      SOLV O
ATOM  43577  H1  TIP3 4831      35.838 -27.626 -58.176  1.00  0.00      SOLV H
ATOM  43578  H2  TIP3 4831      36.153 -28.225 -59.501  1.00  0.00      SOLV H
ATOM  43579  OH2 TIP3 4832      31.279 -26.197 -48.557  1.00  0.00      SOLV O
ATOM  43580  H1  TIP3 4832      30.614 -26.338 -47.856  1.00  0.00      SOLV H
ATOM  43581  H2  TIP3 4832      31.031 -25.306 -48.896  1.00  0.00      SOLV H
ATOM  43582  OH2 TIP3 4833      31.284 -26.094 -53.647  1.00  0.00      SOLV O
ATOM  43583  H1  TIP3 4833      30.422 -26.538 -53.802  1.00  0.00      SOLV H
ATOM  43584  H2  TIP3 4833      31.705 -26.217 -54.527  1.00  0.00      SOLV H
ATOM  43585  OH2 TIP3 4834      36.352 -23.818 -54.880  1.00  0.00      SOLV O
ATOM  43586  H1  TIP3 4834      35.707 -23.147 -55.195  1.00  0.00      SOLV H
ATOM  43587  H2  TIP3 4834      37.053 -23.739 -55.552  1.00  0.00      SOLV H
ATOM  43588  OH2 TIP3 4835      35.376 -23.817 -43.434  1.00  0.00      SOLV O
ATOM  43589  H1  TIP3 4835      35.141 -24.740 -43.167  1.00  0.00      SOLV H
ATOM  43590  H2  TIP3 4835      36.252 -23.732 -43.023  1.00  0.00      SOLV H
ATOM  43591  OH2 TIP3 4836      37.420 -23.963 -52.100  1.00  0.00      SOLV O
ATOM  43592  H1  TIP3 4836      36.963 -23.529 -52.845  1.00  0.00      SOLV H
ATOM  43593  H2  TIP3 4836      37.889 -24.668 -52.596  1.00  0.00      SOLV H
ATOM  43594  OH2 TIP3 4837      29.018 -26.674 -46.852  1.00  0.00      SOLV O
ATOM  43595  H1  TIP3 4837      28.998 -26.287 -45.965  1.00  0.00      SOLV H
ATOM  43596  H2  TIP3 4837      28.955 -27.626 -46.656  1.00  0.00      SOLV H
ATOM  43597  OH2 TIP3 4838      33.079 -28.061 -60.113  1.00  0.00      SOLV O
ATOM  43598  H1  TIP3 4838      32.860 -28.493 -59.262  1.00  0.00      SOLV H
ATOM  43599  H2  TIP3 4838      32.201 -27.870 -60.464  1.00  0.00      SOLV H
ATOM  43600  OH2 TIP3 4839      26.837 -30.519 -52.940  1.00  0.00      SOLV O
ATOM  43601  H1  TIP3 4839      27.469 -30.395 -52.203  1.00  0.00      SOLV H
ATOM  43602  H2  TIP3 4839      27.397 -30.765 -53.696  1.00  0.00      SOLV H
ATOM  43603  OH2 TIP3 4840      27.730 -29.499 -57.535  1.00  0.00      SOLV O
ATOM  43604  H1  TIP3 4840      28.149 -28.781 -58.054  1.00  0.00      SOLV H
ATOM  43605  H2  TIP3 4840      26.918 -29.049 -57.224  1.00  0.00      SOLV H
ATOM  43606  OH2 TIP3 4841      36.210 -22.715 -47.476  1.00  0.00      SOLV O
ATOM  43607  H1  TIP3 4841      36.730 -23.261 -48.108  1.00  0.00      SOLV H
ATOM  43608  H2  TIP3 4841      35.890 -23.403 -46.861  1.00  0.00      SOLV H
ATOM  43609  OH2 TIP3 4842      34.562 -27.500 -52.667  1.00  0.00      SOLV O
ATOM  43610  H1  TIP3 4842      33.676 -27.831 -52.415  1.00  0.00      SOLV H
ATOM  43611  H2  TIP3 4842      35.023 -27.540 -51.817  1.00  0.00      SOLV H
ATOM  43612  OH2 TIP3 4843      29.116 -27.798 -53.808  1.00  0.00      SOLV O
ATOM  43613  H1  TIP3 4843      28.224 -27.861 -54.211  1.00  0.00      SOLV H
ATOM  43614  H2  TIP3 4843      29.587 -28.561 -54.188  1.00  0.00      SOLV H
ATOM  43615  OH2 TIP3 4844      32.414 -26.523 -56.117  1.00  0.00      SOLV O
ATOM  43616  H1  TIP3 4844      33.332 -26.198 -56.033  1.00  0.00      SOLV H
ATOM  43617  H2  TIP3 4844      32.073 -26.072 -56.913  1.00  0.00      SOLV H
ATOM  43618  OH2 TIP3 4845      38.893 -26.738 -49.463  1.00  0.00      SOLV O
ATOM  43619  H1  TIP3 4845      38.292 -26.911 -48.703  1.00  0.00      SOLV H
ATOM  43620  H2  TIP3 4845      38.445 -27.230 -50.175  1.00  0.00      SOLV H
ATOM  43621  OH2 TIP3 4846      30.981 -25.899 -58.535  1.00  0.00      SOLV O
ATOM  43622  H1  TIP3 4846      30.469 -26.324 -59.247  1.00  0.00      SOLV H
ATOM  43623  H2  TIP3 4846      31.604 -25.361 -59.055  1.00  0.00      SOLV H
ATOM  43624  OH2 TIP3 4847      36.735 -10.937 -43.070  1.00  0.00      SOLV O
ATOM  43625  H1  TIP3 4847      36.892 -10.511 -43.936  1.00  0.00      SOLV H
ATOM  43626  H2  TIP3 4847      37.336 -10.430 -42.495  1.00  0.00      SOLV H
ATOM  43627  OH2 TIP3 4848      27.646 -22.026 -43.569  1.00  0.00      SOLV O
ATOM  43628  H1  TIP3 4848      28.276 -21.732 -42.882  1.00  0.00      SOLV H
ATOM  43629  H2  TIP3 4848      26.887 -22.286 -43.010  1.00  0.00      SOLV H
ATOM  43630  OH2 TIP3 4849      34.726 -24.532 -50.780  1.00  0.00      SOLV O
ATOM  43631  H1  TIP3 4849      35.524 -24.780 -51.268  1.00  0.00      SOLV H
ATOM  43632  H2  TIP3 4849      34.775 -25.107 -49.994  1.00  0.00      SOLV H
ATOM  43633  OH2 TIP3 4850      31.385 -29.709 -54.332  1.00  0.00      SOLV O
ATOM  43634  H1  TIP3 4850      31.240 -30.673 -54.271  1.00  0.00      SOLV H
ATOM  43635  H2  TIP3 4850      32.131 -29.652 -54.943  1.00  0.00      SOLV H
ATOM  43636  OH2 TIP3 4851      34.102 -26.411 -48.394  1.00  0.00      SOLV O
ATOM  43637  H1  TIP3 4851      33.137 -26.265 -48.329  1.00  0.00      SOLV H
ATOM  43638  H2  TIP3 4851      34.449 -25.995 -47.582  1.00  0.00      SOLV H
ATOM  43639  OH2 TIP3 4852      32.539 -20.484 -56.621  1.00  0.00      SOLV O
ATOM  43640  H1  TIP3 4852      31.964 -21.177 -57.016  1.00  0.00      SOLV H
ATOM  43641  H2  TIP3 4852      32.214 -20.460 -55.692  1.00  0.00      SOLV H
ATOM  43642  OH2 TIP3 4853      39.569 -18.770 -47.906  1.00  0.00      SOLV O
ATOM  43643  H1  TIP3 4853      39.903 -18.113 -48.556  1.00  0.00      SOLV H
ATOM  43644  H2  TIP3 4853      38.798 -19.149 -48.377  1.00  0.00      SOLV H
ATOM  43645  OH2 TIP3 4854      38.558 -25.975 -58.495  1.00  0.00      SOLV O
ATOM  43646  H1  TIP3 4854      37.627 -26.222 -58.695  1.00  0.00      SOLV H
ATOM  43647  H2  TIP3 4854      38.482 -25.091 -58.083  1.00  0.00      SOLV H
ATOM  43648  OH2 TIP3 4855      33.881 -19.687 -45.480  1.00  0.00      SOLV O
ATOM  43649  H1  TIP3 4855      33.777 -20.214 -44.676  1.00  0.00      SOLV H
ATOM  43650  H2  TIP3 4855      33.310 -18.923 -45.317  1.00  0.00      SOLV H
ATOM  43651  OH2 TIP3 4856      38.582 -23.900 -56.770  1.00  0.00      SOLV O
ATOM  43652  H1  TIP3 4856      39.485 -23.761 -56.421  1.00  0.00      SOLV H
ATOM  43653  H2  TIP3 4856      38.391 -23.064 -57.236  1.00  0.00      SOLV H
ATOM  43654  OH2 TIP3 4857      28.199 -22.621 -50.847  1.00  0.00      SOLV O
ATOM  43655  H1  TIP3 4857      28.797 -22.564 -51.617  1.00  0.00      SOLV H
ATOM  43656  H2  TIP3 4857      28.506 -23.436 -50.421  1.00  0.00      SOLV H
ATOM  43657  OH2 TIP3 4858      34.000 -18.373 -57.656  1.00  0.00      SOLV O
ATOM  43658  H1  TIP3 4858      33.401 -17.656 -57.349  1.00  0.00      SOLV H
ATOM  43659  H2  TIP3 4858      33.494 -19.162 -57.372  1.00  0.00      SOLV H
ATOM  43660  OH2 TIP3 4859      25.916 -25.136 -45.578  1.00  0.00      SOLV O
ATOM  43661  H1  TIP3 4859      26.124 -25.516 -44.702  1.00  0.00      SOLV H
ATOM  43662  H2  TIP3 4859      25.487 -25.881 -46.040  1.00  0.00      SOLV H
ATOM  43663  OH2 TIP3 4860      32.668 -23.187 -43.435  1.00  0.00      SOLV O
ATOM  43664  H1  TIP3 4860      32.407 -23.648 -44.251  1.00  0.00      SOLV H
ATOM  43665  H2  TIP3 4860      33.644 -23.265 -43.482  1.00  0.00      SOLV H
ATOM  43666  OH2 TIP3 4861      35.156 -16.668 -45.514  1.00  0.00      SOLV O
ATOM  43667  H1  TIP3 4861      34.220 -16.849 -45.697  1.00  0.00      SOLV H
ATOM  43668  H2  TIP3 4861      35.112 -16.377 -44.580  1.00  0.00      SOLV H
ATOM  43669  OH2 TIP3 4862      43.058 -22.084 -57.057  1.00  0.00      SOLV O
ATOM  43670  H1  TIP3 4862      42.639 -22.522 -57.833  1.00  0.00      SOLV H
ATOM  43671  H2  TIP3 4862      42.896 -21.159 -57.326  1.00  0.00      SOLV H
ATOM  43672  OH2 TIP3 4863      41.273 -16.555 -44.266  1.00  0.00      SOLV O
ATOM  43673  H1  TIP3 4863      40.359 -16.702 -44.607  1.00  0.00      SOLV H
ATOM  43674  H2  TIP3 4863      41.764 -16.511 -45.116  1.00  0.00      SOLV H
ATOM  43675  OH2 TIP3 4864      38.635 -14.373 -56.685  1.00  0.00      SOLV O
ATOM  43676  H1  TIP3 4864      38.476 -15.257 -56.328  1.00  0.00      SOLV H
ATOM  43677  H2  TIP3 4864      38.986 -14.545 -57.578  1.00  0.00      SOLV H
ATOM  43678  OH2 TIP3 4865      37.679 -20.210 -49.556  1.00  0.00      SOLV O
ATOM  43679  H1  TIP3 4865      36.841 -20.684 -49.719  1.00  0.00      SOLV H
ATOM  43680  H2  TIP3 4865      38.302 -20.772 -50.056  1.00  0.00      SOLV H
ATOM  43681  OH2 TIP3 4866      29.266 -18.605 -53.521  1.00  0.00      SOLV O
ATOM  43682  H1  TIP3 4866      29.358 -17.660 -53.738  1.00  0.00      SOLV H
ATOM  43683  H2  TIP3 4866      28.345 -18.758 -53.759  1.00  0.00      SOLV H
ATOM  43684  OH2 TIP3 4867      26.975 -24.895 -59.016  1.00  0.00      SOLV O
ATOM  43685  H1  TIP3 4867      27.283 -24.116 -58.512  1.00  0.00      SOLV H
ATOM  43686  H2  TIP3 4867      26.087 -25.039 -58.618  1.00  0.00      SOLV H
ATOM  43687  OH2 TIP3 4868      31.328 -20.353 -54.069  1.00  0.00      SOLV O
ATOM  43688  H1  TIP3 4868      30.739 -19.602 -53.855  1.00  0.00      SOLV H
ATOM  43689  H2  TIP3 4868      30.852 -21.081 -53.626  1.00  0.00      SOLV H
ATOM  43690  OH2 TIP3 4869      30.314 -16.200 -47.563  1.00  0.00      SOLV O
ATOM  43691  H1  TIP3 4869      30.600 -15.316 -47.850  1.00  0.00      SOLV H
ATOM  43692  H2  TIP3 4869      31.042 -16.449 -46.967  1.00  0.00      SOLV H
ATOM  43693  OH2 TIP3 4870      28.419 -16.024 -54.432  1.00  0.00      SOLV O
ATOM  43694  H1  TIP3 4870      27.469 -16.208 -54.287  1.00  0.00      SOLV H
ATOM  43695  H2  TIP3 4870      28.488 -15.106 -54.113  1.00  0.00      SOLV H
ATOM  43696  OH2 TIP3 4871      34.984 -18.906 -47.918  1.00  0.00      SOLV O
ATOM  43697  H1  TIP3 4871      34.739 -19.245 -47.030  1.00  0.00      SOLV H
ATOM  43698  H2  TIP3 4871      35.849 -19.319 -48.052  1.00  0.00      SOLV H
ATOM  43699  OH2 TIP3 4872      36.892 -17.109 -58.848  1.00  0.00      SOLV O
ATOM  43700  H1  TIP3 4872      37.309 -17.439 -58.022  1.00  0.00      SOLV H
ATOM  43701  H2  TIP3 4872      36.015 -17.516 -58.763  1.00  0.00      SOLV H
ATOM  43702  OH2 TIP3 4873      36.115 -13.631 -45.510  1.00  0.00      SOLV O
ATOM  43703  H1  TIP3 4873      35.594 -14.308 -45.977  1.00  0.00      SOLV H
ATOM  43704  H2  TIP3 4873      36.039 -12.866 -46.122  1.00  0.00      SOLV H
ATOM  43705  OH2 TIP3 4874      39.666 -11.498 -58.546  1.00  0.00      SOLV O
ATOM  43706  H1  TIP3 4874      40.033 -10.638 -58.819  1.00  0.00      SOLV H
ATOM  43707  H2  TIP3 4874      38.754 -11.201 -58.335  1.00  0.00      SOLV H
ATOM  43708  OH2 TIP3 4875      29.068 -29.576 -46.090  1.00  0.00      SOLV O
ATOM  43709  H1  TIP3 4875      28.101 -29.648 -46.137  1.00  0.00      SOLV H
ATOM  43710  H2  TIP3 4875      29.314 -30.374 -45.593  1.00  0.00      SOLV H
ATOM  43711  OH2 TIP3 4876      38.124 -18.043 -56.546  1.00  0.00      SOLV O
ATOM  43712  H1  TIP3 4876      38.075 -18.893 -56.061  1.00  0.00      SOLV H
ATOM  43713  H2  TIP3 4876      39.061 -17.811 -56.412  1.00  0.00      SOLV H
ATOM  43714  OH2 TIP3 4877      24.872 -18.576 -47.656  1.00  0.00      SOLV O
ATOM  43715  H1  TIP3 4877      25.402 -19.385 -47.618  1.00  0.00      SOLV H
ATOM  43716  H2  TIP3 4877      25.001 -18.237 -46.764  1.00  0.00      SOLV H
ATOM  43717  OH2 TIP3 4878      30.961 -18.049 -60.376  1.00  0.00      SOLV O
ATOM  43718  H1  TIP3 4878      31.348 -18.785 -60.880  1.00  0.00      SOLV H
ATOM  43719  H2  TIP3 4878      30.669 -18.501 -59.557  1.00  0.00      SOLV H
ATOM  43720  OH2 TIP3 4879      29.950 -18.844 -57.915  1.00  0.00      SOLV O
ATOM  43721  H1  TIP3 4879      30.412 -19.227 -57.158  1.00  0.00      SOLV H
ATOM  43722  H2  TIP3 4879      29.768 -17.931 -57.604  1.00  0.00      SOLV H
ATOM  43723  OH2 TIP3 4880      27.610 -22.616 -57.346  1.00  0.00      SOLV O
ATOM  43724  H1  TIP3 4880      26.788 -22.462 -56.836  1.00  0.00      SOLV H
ATOM  43725  H2  TIP3 4880      27.765 -21.725 -57.706  1.00  0.00      SOLV H
ATOM  43726  OH2 TIP3 4881      37.516 -26.987 -47.142  1.00  0.00      SOLV O
ATOM  43727  H1  TIP3 4881      38.059 -26.654 -46.414  1.00  0.00      SOLV H
ATOM  43728  H2  TIP3 4881      37.324 -27.902 -46.862  1.00  0.00      SOLV H
ATOM  43729  OH2 TIP3 4882      38.346 -27.085 -55.936  1.00  0.00      SOLV O
ATOM  43730  H1  TIP3 4882      38.400 -26.605 -56.786  1.00  0.00      SOLV H
ATOM  43731  H2  TIP3 4882      38.630 -26.409 -55.294  1.00  0.00      SOLV H
ATOM  43732  OH2 TIP3 4883      32.106 -16.409 -57.254  1.00  0.00      SOLV O
ATOM  43733  H1  TIP3 4883      31.157 -16.249 -57.093  1.00  0.00      SOLV H
ATOM  43734  H2  TIP3 4883      32.343 -15.616 -57.753  1.00  0.00      SOLV H
ATOM  43735  OH2 TIP3 4884      35.042 -26.259 -55.193  1.00  0.00      SOLV O
ATOM  43736  H1  TIP3 4884      35.622 -25.479 -55.073  1.00  0.00      SOLV H
ATOM  43737  H2  TIP3 4884      34.875 -26.532 -54.268  1.00  0.00      SOLV H
ATOM  43738  OH2 TIP3 4885      35.366 -25.012 -46.107  1.00  0.00      SOLV O
ATOM  43739  H1  TIP3 4885      35.169 -24.675 -45.215  1.00  0.00      SOLV H
ATOM  43740  H2  TIP3 4885      36.027 -25.698 -45.925  1.00  0.00      SOLV H
ATOM  43741  OH2 TIP3 4886      36.797 -28.777 -54.318  1.00  0.00      SOLV O
ATOM  43742  H1  TIP3 4886      36.347 -28.226 -53.656  1.00  0.00      SOLV H
ATOM  43743  H2  TIP3 4886      37.327 -28.109 -54.809  1.00  0.00      SOLV H
ATOM  43744  OH2 TIP3 4887      29.289 -16.262 -57.159  1.00  0.00      SOLV O
ATOM  43745  H1  TIP3 4887      29.059 -15.457 -57.680  1.00  0.00      SOLV H
ATOM  43746  H2  TIP3 4887      28.924 -16.040 -56.280  1.00  0.00      SOLV H
ATOM  43747  OH2 TIP3 4888      32.409 -29.119 -57.635  1.00  0.00      SOLV O
ATOM  43748  H1  TIP3 4888      32.115 -28.330 -57.149  1.00  0.00      SOLV H
ATOM  43749  H2  TIP3 4888      33.351 -29.158 -57.361  1.00  0.00      SOLV H
ATOM  43750  OH2 TIP3 4889      41.854 -25.063 -45.119  1.00  0.00      SOLV O
ATOM  43751  H1  TIP3 4889      40.885 -25.195 -45.234  1.00  0.00      SOLV H
ATOM  43752  H2  TIP3 4889      42.123 -25.042 -46.047  1.00  0.00      SOLV H
ATOM  43753  OH2 TIP3 4890      39.233 -21.989 -51.178  1.00  0.00      SOLV O
ATOM  43754  H1  TIP3 4890      38.597 -22.695 -51.401  1.00  0.00      SOLV H
ATOM  43755  H2  TIP3 4890      39.913 -22.485 -50.670  1.00  0.00      SOLV H
ATOM  43756  OH2 TIP3 4891      27.325 -20.003 -58.596  1.00  0.00      SOLV O
ATOM  43757  H1  TIP3 4891      27.701 -19.176 -58.256  1.00  0.00      SOLV H
ATOM  43758  H2  TIP3 4891      28.009 -20.238 -59.252  1.00  0.00      SOLV H
ATOM  43759  OH2 TIP3 4892      28.118 -27.429 -59.341  1.00  0.00      SOLV O
ATOM  43760  H1  TIP3 4892      27.806 -26.518 -59.176  1.00  0.00      SOLV H
ATOM  43761  H2  TIP3 4892      27.359 -27.843 -59.766  1.00  0.00      SOLV H
ATOM  43762  OH2 TIP3 4893      37.165 -12.889 -49.463  1.00  0.00      SOLV O
ATOM  43763  H1  TIP3 4893      36.825 -12.298 -50.168  1.00  0.00      SOLV H
ATOM  43764  H2  TIP3 4893      38.066 -12.513 -49.364  1.00  0.00      SOLV H
ATOM  43765  OH2 TIP3 4894      30.588 -32.010 -50.713  1.00  0.00      SOLV O
ATOM  43766  H1  TIP3 4894      30.475 -32.095 -51.687  1.00  0.00      SOLV H
ATOM  43767  H2  TIP3 4894      30.544 -32.948 -50.429  1.00  0.00      SOLV H
ATOM  43768  OH2 TIP3 4895      25.041 -19.259 -54.581  1.00  0.00      SOLV O
ATOM  43769  H1  TIP3 4895      24.079 -19.176 -54.562  1.00  0.00      SOLV H
ATOM  43770  H2  TIP3 4895      25.246 -18.728 -55.367  1.00  0.00      SOLV H
ATOM  43771  OH2 TIP3 4896      23.378 -17.011 -43.133  1.00  0.00      SOLV O
ATOM  43772  H1  TIP3 4896      24.121 -17.060 -42.501  1.00  0.00      SOLV H
ATOM  43773  H2  TIP3 4896      23.344 -17.931 -43.448  1.00  0.00      SOLV H
ATOM  43774  OH2 TIP3 4897      28.140 -16.533 -41.601  1.00  0.00      SOLV O
ATOM  43775  H1  TIP3 4897      29.041 -16.758 -41.325  1.00  0.00      SOLV H
ATOM  43776  H2  TIP3 4897      28.147 -16.867 -42.520  1.00  0.00      SOLV H
ATOM  43777  OH2 TIP3 4898      32.264 -15.626 -60.195  1.00  0.00      SOLV O
ATOM  43778  H1  TIP3 4898      31.781 -16.481 -60.118  1.00  0.00      SOLV H
ATOM  43779  H2  TIP3 4898      33.127 -15.935 -60.518  1.00  0.00      SOLV H
ATOM  43780  OH2 TIP3 4899      34.867 -15.939 -42.859  1.00  0.00      SOLV O
ATOM  43781  H1  TIP3 4899      34.838 -16.848 -42.491  1.00  0.00      SOLV H
ATOM  43782  H2  TIP3 4899      35.520 -15.497 -42.288  1.00  0.00      SOLV H
ATOM  43783  OH2 TIP3 4900      36.581 -14.335 -60.009  1.00  0.00      SOLV O
ATOM  43784  H1  TIP3 4900      37.118 -14.993 -59.545  1.00  0.00      SOLV H
ATOM  43785  H2  TIP3 4900      37.229 -13.924 -60.615  1.00  0.00      SOLV H
ATOM  43786  OH2 TIP3 4901      25.411 -22.926 -42.267  1.00  0.00      SOLV O
ATOM  43787  H1  TIP3 4901      25.843 -23.770 -42.504  1.00  0.00      SOLV H
ATOM  43788  H2  TIP3 4901      24.632 -22.938 -42.863  1.00  0.00      SOLV H
ATOM  43789  OH2 TIP3 4902      29.354 -21.261 -60.253  1.00  0.00      SOLV O
ATOM  43790  H1  TIP3 4902      29.753 -21.809 -59.559  1.00  0.00      SOLV H
ATOM  43791  H2  TIP3 4902      30.154 -20.968 -60.732  1.00  0.00      SOLV H
ATOM  43792  OH2 TIP3 4903      31.637 -20.694 -42.826  1.00  0.00      SOLV O
ATOM  43793  H1  TIP3 4903      31.333 -20.514 -43.730  1.00  0.00      SOLV H
ATOM  43794  H2  TIP3 4903      32.122 -21.544 -42.941  1.00  0.00      SOLV H
ATOM  43795  OH2 TIP3 4904      34.161 -18.324 -60.439  1.00  0.00      SOLV O
ATOM  43796  H1  TIP3 4904      33.929 -18.331 -59.489  1.00  0.00      SOLV H
ATOM  43797  H2  TIP3 4904      34.248 -19.276 -60.622  1.00  0.00      SOLV H
ATOM  43798  OH2 TIP3 4905      37.115 -18.934 -45.394  1.00  0.00      SOLV O
ATOM  43799  H1  TIP3 4905      37.717 -18.180 -45.545  1.00  0.00      SOLV H
ATOM  43800  H2  TIP3 4905      36.250 -18.498 -45.454  1.00  0.00      SOLV H
ATOM  43801  OH2 TIP3 4906      27.113 -25.308 -42.878  1.00  0.00      SOLV O
ATOM  43802  H1  TIP3 4906      27.923 -25.827 -42.957  1.00  0.00      SOLV H
ATOM  43803  H2  TIP3 4906      27.023 -25.252 -41.905  1.00  0.00      SOLV H
ATOM  43804  OH2 TIP3 4907      31.177 -22.625 -57.797  1.00  0.00      SOLV O
ATOM  43805  H1  TIP3 4907      30.837 -23.295 -57.184  1.00  0.00      SOLV H
ATOM  43806  H2  TIP3 4907      31.684 -23.178 -58.429  1.00  0.00      SOLV H
ATOM  43807  OH2 TIP3 4908      31.199 -24.952 -45.485  1.00  0.00      SOLV O
ATOM  43808  H1  TIP3 4908      30.359 -24.484 -45.328  1.00  0.00      SOLV H
ATOM  43809  H2  TIP3 4908      31.593 -24.423 -46.203  1.00  0.00      SOLV H
ATOM  43810  OH2 TIP3 4909      32.760 -24.023 -59.560  1.00  0.00      SOLV O
ATOM  43811  H1  TIP3 4909      32.682 -24.087 -60.521  1.00  0.00      SOLV H
ATOM  43812  H2  TIP3 4909      33.675 -23.690 -59.438  1.00  0.00      SOLV H
ATOM  43813  OH2 TIP3 4910      35.125 -20.798 -42.066  1.00  0.00      SOLV O
ATOM  43814  H1  TIP3 4910      36.043 -20.614 -42.302  1.00  0.00      SOLV H
ATOM  43815  H2  TIP3 4910      35.203 -21.655 -41.615  1.00  0.00      SOLV H
ATOM  43816  OH2 TIP3 4911      40.812 -18.689 -60.117  1.00  0.00      SOLV O
ATOM  43817  H1  TIP3 4911      40.781 -19.072 -61.012  1.00  0.00      SOLV H
ATOM  43818  H2  TIP3 4911      40.441 -17.796 -60.300  1.00  0.00      SOLV H
ATOM  43819  OH2 TIP3 4912      32.448 -27.275 -44.414  1.00  0.00      SOLV O
ATOM  43820  H1  TIP3 4912      32.845 -27.891 -45.061  1.00  0.00      SOLV H
ATOM  43821  H2  TIP3 4912      32.158 -26.535 -44.982  1.00  0.00      SOLV H
ATOM  43822  OH2 TIP3 4913      33.332 -28.648 -46.846  1.00  0.00      SOLV O
ATOM  43823  H1  TIP3 4913      33.719 -28.078 -47.536  1.00  0.00      SOLV H
ATOM  43824  H2  TIP3 4913      32.557 -29.031 -47.305  1.00  0.00      SOLV H
ATOM  43825  OH2 TIP3 4914      32.989 -23.065 -46.670  1.00  0.00      SOLV O
ATOM  43826  H1  TIP3 4914      33.800 -22.886 -47.160  1.00  0.00      SOLV H
ATOM  43827  H2  TIP3 4914      32.382 -22.378 -47.003  1.00  0.00      SOLV H
ATOM  43828  OH2 TIP3 4915      37.873 -23.654 -41.650  1.00  0.00      SOLV O
ATOM  43829  H1  TIP3 4915      38.405 -24.453 -41.788  1.00  0.00      SOLV H
ATOM  43830  H2  TIP3 4915      38.538 -22.955 -41.714  1.00  0.00      SOLV H
ATOM  43831  OH2 TIP3 4916      38.240 -20.565 -43.573  1.00  0.00      SOLV O
ATOM  43832  H1  TIP3 4916      37.709 -19.985 -44.165  1.00  0.00      SOLV H
ATOM  43833  H2  TIP3 4916      39.134 -20.196 -43.755  1.00  0.00      SOLV H
ATOM  43834  OH2 TIP3 4917      30.582 -26.689 -42.454  1.00  0.00      SOLV O
ATOM  43835  H1  TIP3 4917      30.090 -27.508 -42.647  1.00  0.00      SOLV H
ATOM  43836  H2  TIP3 4917      31.290 -26.730 -43.131  1.00  0.00      SOLV H
ATOM  43837  OH2 TIP3 4918      35.039 -30.850 -46.781  1.00  0.00      SOLV O
ATOM  43838  H1  TIP3 4918      34.526 -30.068 -46.492  1.00  0.00      SOLV H
ATOM  43839  H2  TIP3 4918      34.336 -31.504 -46.923  1.00  0.00      SOLV H
ATOM  43840  OH2 TIP3 4919      34.665 -26.310 -42.872  1.00  0.00      SOLV O
ATOM  43841  H1  TIP3 4919      34.568 -26.796 -42.031  1.00  0.00      SOLV H
ATOM  43842  H2  TIP3 4919      34.074 -26.862 -43.418  1.00  0.00      SOLV H
ATOM  43843  OH2 TIP3 4920      37.523 -26.201 -43.805  1.00  0.00      SOLV O
ATOM  43844  H1  TIP3 4920      36.662 -26.637 -43.652  1.00  0.00      SOLV H
ATOM  43845  H2  TIP3 4920      38.080 -26.743 -43.218  1.00  0.00      SOLV H
ATOM  43846  OH2 TIP3 4921      39.665 -26.964 -41.884  1.00  0.00      SOLV O
ATOM  43847  H1  TIP3 4921      39.723 -27.941 -41.928  1.00  0.00      SOLV H
ATOM  43848  H2  TIP3 4921      39.199 -26.816 -41.033  1.00  0.00      SOLV H
ATOM  43849  OH2 TIP3 4922      29.475 -29.236 -42.791  1.00  0.00      SOLV O
ATOM  43850  H1  TIP3 4922      29.950 -29.853 -43.371  1.00  0.00      SOLV H
ATOM  43851  H2  TIP3 4922      29.666 -29.622 -41.911  1.00  0.00      SOLV H
ATOM  43852  OH2 TIP3 4923      29.046 -13.878 -58.499  1.00  0.00      SOLV O
ATOM  43853  H1  TIP3 4923      29.974 -13.580 -58.457  1.00  0.00      SOLV H
ATOM  43854  H2  TIP3 4923      28.739 -13.330 -59.243  1.00  0.00      SOLV H
ATOM  43855  OH2 TIP3 4924      24.835 -21.084 -59.092  1.00  0.00      SOLV O
ATOM  43856  H1  TIP3 4924      25.719 -20.716 -58.879  1.00  0.00      SOLV H
ATOM  43857  H2  TIP3 4924      25.068 -21.798 -59.726  1.00  0.00      SOLV H
ATOM  43858  OH2 TIP3 4925      21.931 -16.470 -54.019  1.00  0.00      SOLV O
ATOM  43859  H1  TIP3 4925      21.446 -17.110 -54.591  1.00  0.00      SOLV H
ATOM  43860  H2  TIP3 4925      22.368 -17.084 -53.389  1.00  0.00      SOLV H
ATOM  43861  OH2 TIP3 4926      23.217 -18.041 -52.238  1.00  0.00      SOLV O
ATOM  43862  H1  TIP3 4926      23.219 -18.984 -52.019  1.00  0.00      SOLV H
ATOM  43863  H2  TIP3 4926      23.419 -17.648 -51.371  1.00  0.00      SOLV H
ATOM  43864  OH2 TIP3 4927      39.460 -11.431 -49.190  1.00  0.00      SOLV O
ATOM  43865  H1  TIP3 4927      39.488 -11.274 -48.232  1.00  0.00      SOLV H
ATOM  43866  H2  TIP3 4927      40.006 -10.705 -49.523  1.00  0.00      SOLV H
ATOM  43867  OH2 TIP3 4928      39.225 -11.963 -46.346  1.00  0.00      SOLV O
ATOM  43868  H1  TIP3 4928      39.039 -12.855 -46.703  1.00  0.00      SOLV H
ATOM  43869  H2  TIP3 4928      39.885 -12.188 -45.674  1.00  0.00      SOLV H
ATOM  43870  OH2 TIP3 4929      39.175 -16.518 -41.669  1.00  0.00      SOLV O
ATOM  43871  H1  TIP3 4929      38.358 -16.808 -41.227  1.00  0.00      SOLV H
ATOM  43872  H2  TIP3 4929      39.356 -15.657 -41.242  1.00  0.00      SOLV H
ATOM  43873  OH2 TIP3 4930      41.004 -17.667 -56.191  1.00  0.00      SOLV O
ATOM  43874  H1  TIP3 4930      41.638 -16.956 -55.998  1.00  0.00      SOLV H
ATOM  43875  H2  TIP3 4930      41.241 -18.309 -55.484  1.00  0.00      SOLV H
ATOM  43876  OH2 TIP3 4931      42.049 -19.314 -54.313  1.00  0.00      SOLV O
ATOM  43877  H1  TIP3 4931      41.447 -20.024 -53.996  1.00  0.00      SOLV H
ATOM  43878  H2  TIP3 4931      42.480 -19.011 -53.490  1.00  0.00      SOLV H
ATOM  43879  OH2 TIP3 4932      40.933 -16.805 -49.215  1.00  0.00      SOLV O
ATOM  43880  H1  TIP3 4932      41.742 -17.012 -49.713  1.00  0.00      SOLV H
ATOM  43881  H2  TIP3 4932      40.715 -15.914 -49.546  1.00  0.00      SOLV H
ATOM  43882  OH2 TIP3 4933      38.492 -14.651 -46.984  1.00  0.00      SOLV O
ATOM  43883  H1  TIP3 4933      37.660 -14.503 -46.508  1.00  0.00      SOLV H
ATOM  43884  H2  TIP3 4933      38.184 -15.080 -47.813  1.00  0.00      SOLV H
ATOM  43885  OH2 TIP3 4934      42.354 -19.344 -57.938  1.00  0.00      SOLV O
ATOM  43886  H1  TIP3 4934      41.746 -19.232 -58.705  1.00  0.00      SOLV H
ATOM  43887  H2  TIP3 4934      41.887 -18.794 -57.280  1.00  0.00      SOLV H
ATOM  43888  OH2 TIP3 4935      41.776 -22.515 -59.409  1.00  0.00      SOLV O
ATOM  43889  H1  TIP3 4935      41.539 -21.927 -60.133  1.00  0.00      SOLV H
ATOM  43890  H2  TIP3 4935      41.735 -23.396 -59.848  1.00  0.00      SOLV H
ATOM  43891  OH2 TIP3 4936      40.353 -21.445 -53.696  1.00  0.00      SOLV O
ATOM  43892  H1  TIP3 4936      40.591 -22.378 -53.842  1.00  0.00      SOLV H
ATOM  43893  H2  TIP3 4936      39.997 -21.469 -52.783  1.00  0.00      SOLV H
ATOM  43894  OH2 TIP3 4937      25.559 -24.525 -49.720  1.00  0.00      SOLV O
ATOM  43895  H1  TIP3 4937      25.777 -24.530 -50.676  1.00  0.00      SOLV H
ATOM  43896  H2  TIP3 4937      26.458 -24.437 -49.328  1.00  0.00      SOLV H
ATOM  43897  OH2 TIP3 4938      40.586 -19.323 -43.978  1.00  0.00      SOLV O
ATOM  43898  H1  TIP3 4938      41.448 -19.798 -43.967  1.00  0.00      SOLV H
ATOM  43899  H2  TIP3 4938      40.858 -18.413 -44.183  1.00  0.00      SOLV H
ATOM  43900  OH2 TIP3 4939      42.713 -20.850 -43.556  1.00  0.00      SOLV O
ATOM  43901  H1  TIP3 4939      42.028 -21.555 -43.566  1.00  0.00      SOLV H
ATOM  43902  H2  TIP3 4939      43.521 -21.400 -43.508  1.00  0.00      SOLV H
ATOM  43903  OH2 TIP3 4940      41.805 -25.108 -60.218  1.00  0.00      SOLV O
ATOM  43904  H1  TIP3 4940      42.540 -25.437 -59.666  1.00  0.00      SOLV H
ATOM  43905  H2  TIP3 4940      41.183 -25.857 -60.249  1.00  0.00      SOLV H
ATOM  43906  OH2 TIP3 4941      40.970 -23.853 -55.287  1.00  0.00      SOLV O
ATOM  43907  H1  TIP3 4941      41.522 -24.670 -55.235  1.00  0.00      SOLV H
ATOM  43908  H2  TIP3 4941      41.597 -23.248 -55.713  1.00  0.00      SOLV H
ATOM  43909  OH2 TIP3 4942      41.318 -23.189 -49.852  1.00  0.00      SOLV O
ATOM  43910  H1  TIP3 4942      42.156 -22.674 -49.907  1.00  0.00      SOLV H
ATOM  43911  H2  TIP3 4942      41.140 -23.099 -48.898  1.00  0.00      SOLV H
ATOM  43912  OH2 TIP3 4943      41.149 -22.472 -47.120  1.00  0.00      SOLV O
ATOM  43913  H1  TIP3 4943      40.232 -22.400 -46.776  1.00  0.00      SOLV H
ATOM  43914  H2  TIP3 4943      41.360 -21.532 -47.309  1.00  0.00      SOLV H
ATOM  43915  OH2 TIP3 4944      26.844 -29.068 -43.581  1.00  0.00      SOLV O
ATOM  43916  H1  TIP3 4944      27.801 -28.993 -43.379  1.00  0.00      SOLV H
ATOM  43917  H2  TIP3 4944      26.676 -29.986 -43.296  1.00  0.00      SOLV H
ATOM  43918  OH2 TIP3 4945      45.405 -27.239 -41.745  1.00  0.00      SOLV O
ATOM  43919  H1  TIP3 4945      45.872 -27.788 -42.393  1.00  0.00      SOLV H
ATOM  43920  H2  TIP3 4945      45.051 -26.514 -42.305  1.00  0.00      SOLV H
ATOM  43921  OH2 TIP3 4946      42.456 -26.188 -55.274  1.00  0.00      SOLV O
ATOM  43922  H1  TIP3 4946      42.789 -26.552 -54.429  1.00  0.00      SOLV H
ATOM  43923  H2  TIP3 4946      42.065 -26.993 -55.674  1.00  0.00      SOLV H
ATOM  43924  OH2 TIP3 4947      28.432 -30.288 -50.665  1.00  0.00      SOLV O
ATOM  43925  H1  TIP3 4947      29.178 -30.914 -50.556  1.00  0.00      SOLV H
ATOM  43926  H2  TIP3 4947      28.835 -29.466 -50.336  1.00  0.00      SOLV H
ATOM  43927  OH2 TIP3 4948      25.880 -28.077 -49.698  1.00  0.00      SOLV O
ATOM  43928  H1  TIP3 4948      26.499 -28.024 -50.450  1.00  0.00      SOLV H
ATOM  43929  H2  TIP3 4948      26.000 -27.197 -49.322  1.00  0.00      SOLV H
ATOM  43930  OH2 TIP3 4949      44.165 -25.562 -43.443  1.00  0.00      SOLV O
ATOM  43931  H1  TIP3 4949      43.191 -25.453 -43.430  1.00  0.00      SOLV H
ATOM  43932  H2  TIP3 4949      44.278 -26.001 -44.301  1.00  0.00      SOLV H
ATOM  43933  OH2 TIP3 4950      44.148 -25.568 -58.725  1.00  0.00      SOLV O
ATOM  43934  H1  TIP3 4950      44.757 -26.134 -59.244  1.00  0.00      SOLV H
ATOM  43935  H2  TIP3 4950      44.669 -24.753 -58.621  1.00  0.00      SOLV H
ATOM  43936  OH2 TIP3 4951      27.523 -31.435 -55.615  1.00  0.00      SOLV O
ATOM  43937  H1  TIP3 4951      26.582 -31.659 -55.726  1.00  0.00      SOLV H
ATOM  43938  H2  TIP3 4951      27.670 -30.767 -56.314  1.00  0.00      SOLV H
ATOM  43939  OH2 TIP3 4952      36.400 -12.424 -53.650  1.00  0.00      SOLV O
ATOM  43940  H1  TIP3 4952      37.115 -12.409 -54.318  1.00  0.00      SOLV H
ATOM  43941  H2  TIP3 4952      36.726 -11.795 -52.993  1.00  0.00      SOLV H
ATOM  43942  OH2 TIP3 4953      27.877 -32.739 -47.251  1.00  0.00      SOLV O
ATOM  43943  H1  TIP3 4953      27.139 -33.025 -46.721  1.00  0.00      SOLV H
ATOM  43944  H2  TIP3 4953      27.390 -32.226 -47.935  1.00  0.00      SOLV H
ATOM  43945  OH2 TIP3 4954      25.481 -19.320 -43.098  1.00  0.00      SOLV O
ATOM  43946  H1  TIP3 4954      24.725 -19.684 -43.594  1.00  0.00      SOLV H
ATOM  43947  H2  TIP3 4954      25.364 -19.723 -42.230  1.00  0.00      SOLV H
ATOM  43948  OH2 TIP3 4955      27.980 -17.587 -46.892  1.00  0.00      SOLV O
ATOM  43949  H1  TIP3 4955      27.400 -16.868 -47.197  1.00  0.00      SOLV H
ATOM  43950  H2  TIP3 4955      28.848 -17.191 -47.121  1.00  0.00      SOLV H
ATOM  43951  OH2 TIP3 4956      31.597 -14.876 -43.944  1.00  0.00      SOLV O
ATOM  43952  H1  TIP3 4956      31.846 -15.069 -43.019  1.00  0.00      SOLV H
ATOM  43953  H2  TIP3 4956      32.282 -14.217 -44.197  1.00  0.00      SOLV H
ATOM  43954  OH2 TIP3 4957      33.327 -12.874 -44.610  1.00  0.00      SOLV O
ATOM  43955  H1  TIP3 4957      34.200 -13.171 -44.918  1.00  0.00      SOLV H
ATOM  43956  H2  TIP3 4957      33.567 -12.392 -43.794  1.00  0.00      SOLV H
ATOM  43957  OH2 TIP3 4958      43.847 -27.593 -45.587  1.00  0.00      SOLV O
ATOM  43958  H1  TIP3 4958      42.981 -27.592 -46.029  1.00  0.00      SOLV H
ATOM  43959  H2  TIP3 4958      44.272 -28.392 -45.972  1.00  0.00      SOLV H
ATOM  43960  OH2 TIP3 4959      24.430 -15.460 -46.839  1.00  0.00      SOLV O
ATOM  43961  H1  TIP3 4959      23.574 -15.201 -47.231  1.00  0.00      SOLV H
ATOM  43962  H2  TIP3 4959      24.159 -15.683 -45.944  1.00  0.00      SOLV H
ATOM  43963  OH2 TIP3 4960      26.967 -14.998 -47.737  1.00  0.00      SOLV O
ATOM  43964  H1  TIP3 4960      26.051 -15.134 -47.407  1.00  0.00      SOLV H
ATOM  43965  H2  TIP3 4960      26.800 -14.467 -48.539  1.00  0.00      SOLV H
ATOM  43966  OH2 TIP3 4961      31.393 -13.540 -48.547  1.00  0.00      SOLV O
ATOM  43967  H1  TIP3 4961      30.818 -13.206 -49.261  1.00  0.00      SOLV H
ATOM  43968  H2  TIP3 4961      31.304 -12.828 -47.882  1.00  0.00      SOLV H
ATOM  43969  OH2 TIP3 4962      33.957 -13.857 -47.589  1.00  0.00      SOLV O
ATOM  43970  H1  TIP3 4962      33.058 -13.873 -47.971  1.00  0.00      SOLV H
ATOM  43971  H2  TIP3 4962      34.199 -12.925 -47.699  1.00  0.00      SOLV H
ATOM  43972  OH2 TIP3 4963      35.813 -11.531 -47.345  1.00  0.00      SOLV O
ATOM  43973  H1  TIP3 4963      35.554 -10.622 -47.616  1.00  0.00      SOLV H
ATOM  43974  H2  TIP3 4963      36.249 -11.860 -48.157  1.00  0.00      SOLV H
ATOM  43975  OH2 TIP3 4964      24.383 -16.875 -49.900  1.00  0.00      SOLV O
ATOM  43976  H1  TIP3 4964      24.523 -17.343 -49.048  1.00  0.00      SOLV H
ATOM  43977  H2  TIP3 4964      25.254 -17.031 -50.328  1.00  0.00      SOLV H
ATOM  43978  OH2 TIP3 4965      26.737 -17.445 -51.201  1.00  0.00      SOLV O
ATOM  43979  H1  TIP3 4965      26.978 -18.372 -50.996  1.00  0.00      SOLV H
ATOM  43980  H2  TIP3 4965      27.539 -16.968 -50.904  1.00  0.00      SOLV H
ATOM  43981  OH2 TIP3 4966      29.093 -16.130 -50.363  1.00  0.00      SOLV O
ATOM  43982  H1  TIP3 4966      29.601 -16.914 -50.642  1.00  0.00      SOLV H
ATOM  43983  H2  TIP3 4966      29.221 -16.169 -49.402  1.00  0.00      SOLV H
ATOM  43984  OH2 TIP3 4967      37.141 -28.440 -51.218  1.00  0.00      SOLV O
ATOM  43985  H1  TIP3 4967      36.685 -29.275 -50.991  1.00  0.00      SOLV H
ATOM  43986  H2  TIP3 4967      37.847 -28.744 -51.807  1.00  0.00      SOLV H
ATOM  43987  OH2 TIP3 4968      42.595 -28.574 -51.086  1.00  0.00      SOLV O
ATOM  43988  H1  TIP3 4968      43.022 -27.874 -51.629  1.00  0.00      SOLV H
ATOM  43989  H2  TIP3 4968      41.679 -28.560 -51.426  1.00  0.00      SOLV H
ATOM  43990  OH2 TIP3 4969      43.763 -26.859 -52.878  1.00  0.00      SOLV O
ATOM  43991  H1  TIP3 4969      44.606 -27.163 -53.284  1.00  0.00      SOLV H
ATOM  43992  H2  TIP3 4969      43.942 -25.898 -52.781  1.00  0.00      SOLV H
ATOM  43993  OH2 TIP3 4970      30.396 -32.308 -53.456  1.00  0.00      SOLV O
ATOM  43994  H1  TIP3 4970      29.642 -32.761 -53.884  1.00  0.00      SOLV H
ATOM  43995  H2  TIP3 4970      31.093 -32.993 -53.552  1.00  0.00      SOLV H
ATOM  43996  OH2 TIP3 4971      29.294 -32.916 -57.711  1.00  0.00      SOLV O
ATOM  43997  H1  TIP3 4971      29.569 -32.111 -58.180  1.00  0.00      SOLV H
ATOM  43998  H2  TIP3 4971      28.641 -32.578 -57.077  1.00  0.00      SOLV H
ATOM  43999  OH2 TIP3 4972      34.733 -30.939 -53.606  1.00  0.00      SOLV O
ATOM  44000  H1  TIP3 4972      35.411 -30.255 -53.716  1.00  0.00      SOLV H
ATOM  44001  H2  TIP3 4972      34.679 -31.018 -52.646  1.00  0.00      SOLV H
ATOM  44002  OH2 TIP3 4973      40.000 -28.922 -52.013  1.00  0.00      SOLV O
ATOM  44003  H1  TIP3 4973      40.000 -28.860 -52.977  1.00  0.00      SOLV H
ATOM  44004  H2  TIP3 4973      39.886 -29.884 -51.865  1.00  0.00      SOLV H
ATOM  44005  OH2 TIP3 4974      41.166 -28.435 -56.313  1.00  0.00      SOLV O
ATOM  44006  H1  TIP3 4974      40.239 -28.200 -56.474  1.00  0.00      SOLV H
ATOM  44007  H2  TIP3 4974      41.074 -29.394 -56.111  1.00  0.00      SOLV H
ATOM  44008  OH2 TIP3 4975      23.947 -17.840 -56.685  1.00  0.00      SOLV O
ATOM  44009  H1  TIP3 4975      23.302 -18.135 -57.356  1.00  0.00      SOLV H
ATOM  44010  H2  TIP3 4975      23.622 -16.941 -56.541  1.00  0.00      SOLV H
ATOM  44011  OH2 TIP3 4976      30.465 -30.485 -59.250  1.00  0.00      SOLV O
ATOM  44012  H1  TIP3 4976      31.173 -30.929 -59.751  1.00  0.00      SOLV H
ATOM  44013  H2  TIP3 4976      30.979 -30.033 -58.552  1.00  0.00      SOLV H
ATOM  44014  OH2 TIP3 4977      34.978 -28.524 -56.722  1.00  0.00      SOLV O
ATOM  44015  H1  TIP3 4977      35.494 -29.051 -56.095  1.00  0.00      SOLV H
ATOM  44016  H2  TIP3 4977      34.899 -27.686 -56.219  1.00  0.00      SOLV H
ATOM  44017  OH2 TIP3 4978      31.803 -13.652 -58.369  1.00  0.00      SOLV O
ATOM  44018  H1  TIP3 4978      32.674 -13.221 -58.484  1.00  0.00      SOLV H
ATOM  44019  H2  TIP3 4978      31.837 -14.275 -59.129  1.00  0.00      SOLV H
ATOM  44020  OH2 TIP3 4979      38.330 -11.908 -55.595  1.00  0.00      SOLV O
ATOM  44021  H1  TIP3 4979      38.436 -12.771 -56.063  1.00  0.00      SOLV H
ATOM  44022  H2  TIP3 4979      38.009 -11.338 -56.324  1.00  0.00      SOLV H
ATOM  44023  OH2 TIP3 4980      30.111 -31.828 -43.988  1.00  0.00      SOLV O
ATOM  44024  H1  TIP3 4980      30.000 -32.686 -43.550  1.00  0.00      SOLV H
ATOM  44025  H2  TIP3 4980      30.991 -31.593 -43.627  1.00  0.00      SOLV H
ATOM  44026  OH2 TIP3 4981      32.247 -31.770 -42.291  1.00  0.00      SOLV O
ATOM  44027  H1  TIP3 4981      33.179 -31.713 -42.558  1.00  0.00      SOLV H
ATOM  44028  H2  TIP3 4981      32.212 -32.661 -41.886  1.00  0.00      SOLV H
ATOM  44029  OH2 TIP3 4982      25.314 -16.373 -59.771  1.00  0.00      SOLV O
ATOM  44030  H1  TIP3 4982      25.014 -16.278 -58.855  1.00  0.00      SOLV H
ATOM  44031  H2  TIP3 4982      26.254 -16.623 -59.669  1.00  0.00      SOLV H
ATOM  44032  OH2 TIP3 4983      40.462 -29.580 -42.215  1.00  0.00      SOLV O
ATOM  44033  H1  TIP3 4983      40.598 -30.041 -41.362  1.00  0.00      SOLV H
ATOM  44034  H2  TIP3 4983      41.370 -29.342 -42.473  1.00  0.00      SOLV H
ATOM  44035  OH2 TIP3 4984      37.988 -13.418 -43.428  1.00  0.00      SOLV O
ATOM  44036  H1  TIP3 4984      37.359 -13.765 -44.092  1.00  0.00      SOLV H
ATOM  44037  H2  TIP3 4984      37.629 -12.517 -43.319  1.00  0.00      SOLV H
ATOM  44038  OH2 TIP3 4985      53.740 -14.363 -53.561  1.00  0.00      SOLV O
ATOM  44039  H1  TIP3 4985      53.352 -13.474 -53.474  1.00  0.00      SOLV H
ATOM  44040  H2  TIP3 4985      53.105 -14.794 -54.143  1.00  0.00      SOLV H
ATOM  44041  OH2 TIP3 4986      53.250 -15.514 -50.184  1.00  0.00      SOLV O
ATOM  44042  H1  TIP3 4986      53.000 -15.797 -49.289  1.00  0.00      SOLV H
ATOM  44043  H2  TIP3 4986      52.687 -16.060 -50.739  1.00  0.00      SOLV H
ATOM  44044  OH2 TIP3 4987      45.789 -18.273 -48.487  1.00  0.00      SOLV O
ATOM  44045  H1  TIP3 4987      46.083 -18.955 -47.851  1.00  0.00      SOLV H
ATOM  44046  H2  TIP3 4987      46.317 -17.517 -48.196  1.00  0.00      SOLV H
ATOM  44047  OH2 TIP3 4988      55.281 -11.381 -51.802  1.00  0.00      SOLV O
ATOM  44048  H1  TIP3 4988      55.264 -12.209 -51.295  1.00  0.00      SOLV H
ATOM  44049  H2  TIP3 4988      55.270 -10.733 -51.075  1.00  0.00      SOLV H
ATOM  44050  OH2 TIP3 4989      45.179 -13.757 -50.147  1.00  0.00      SOLV O
ATOM  44051  H1  TIP3 4989      45.205 -14.727 -50.266  1.00  0.00      SOLV H
ATOM  44052  H2  TIP3 4989      46.072 -13.594 -49.799  1.00  0.00      SOLV H
ATOM  44053  OH2 TIP3 4990      44.239 -21.001 -54.604  1.00  0.00      SOLV O
ATOM  44054  H1  TIP3 4990      43.523 -20.340 -54.544  1.00  0.00      SOLV H
ATOM  44055  H2  TIP3 4990      43.806 -21.672 -55.153  1.00  0.00      SOLV H
ATOM  44056  OH2 TIP3 4991      44.057 -18.680 -52.382  1.00  0.00      SOLV O
ATOM  44057  H1  TIP3 4991      44.545 -19.422 -51.962  1.00  0.00      SOLV H
ATOM  44058  H2  TIP3 4991      44.732 -18.312 -52.959  1.00  0.00      SOLV H
ATOM  44059  OH2 TIP3 4992      50.931  -7.516 -51.472  1.00  0.00      SOLV O
ATOM  44060  H1  TIP3 4992      51.735  -7.972 -51.803  1.00  0.00      SOLV H
ATOM  44061  H2  TIP3 4992      50.853  -7.866 -50.575  1.00  0.00      SOLV H
ATOM  44062  OH2 TIP3 4993      61.548 -18.709 -48.789  1.00  0.00      SOLV O
ATOM  44063  H1  TIP3 4993      61.466 -18.062 -48.055  1.00  0.00      SOLV H
ATOM  44064  H2  TIP3 4993      61.761 -18.111 -49.522  1.00  0.00      SOLV H
ATOM  44065  OH2 TIP3 4994      55.354 -17.919 -49.311  1.00  0.00      SOLV O
ATOM  44066  H1  TIP3 4994      55.895 -18.728 -49.307  1.00  0.00      SOLV H
ATOM  44067  H2  TIP3 4994      55.250 -17.753 -50.267  1.00  0.00      SOLV H
ATOM  44068  OH2 TIP3 4995      49.606 -21.969 -52.052  1.00  0.00      SOLV O
ATOM  44069  H1  TIP3 4995      49.371 -21.149 -52.527  1.00  0.00      SOLV H
ATOM  44070  H2  TIP3 4995      49.395 -22.637 -52.742  1.00  0.00      SOLV H
ATOM  44071  OH2 TIP3 4996      56.828 -19.207 -53.696  1.00  0.00      SOLV O
ATOM  44072  H1  TIP3 4996      57.542 -19.405 -53.045  1.00  0.00      SOLV H
ATOM  44073  H2  TIP3 4996      57.302 -18.597 -54.280  1.00  0.00      SOLV H
ATOM  44074  OH2 TIP3 4997      45.579 -20.772 -51.403  1.00  0.00      SOLV O
ATOM  44075  H1  TIP3 4997      46.340 -21.075 -50.868  1.00  0.00      SOLV H
ATOM  44076  H2  TIP3 4997      45.825 -21.125 -52.277  1.00  0.00      SOLV H
ATOM  44077  OH2 TIP3 4998      49.873 -17.672 -52.044  1.00  0.00      SOLV O
ATOM  44078  H1  TIP3 4998      50.730 -17.902 -51.622  1.00  0.00      SOLV H
ATOM  44079  H2  TIP3 4998      49.672 -18.509 -52.516  1.00  0.00      SOLV H
ATOM  44080  OH2 TIP3 4999      61.456 -17.190 -46.523  1.00  0.00      SOLV O
ATOM  44081  H1  TIP3 4999      60.616 -16.713 -46.704  1.00  0.00      SOLV H
ATOM  44082  H2  TIP3 4999      61.441 -17.219 -45.554  1.00  0.00      SOLV H
ATOM  44083  OH2 TIP3 5000      48.861 -23.333 -48.023  1.00  0.00      SOLV O
ATOM  44084  H1  TIP3 5000      48.357 -22.886 -48.729  1.00  0.00      SOLV H
ATOM  44085  H2  TIP3 5000      48.169 -23.401 -47.330  1.00  0.00      SOLV H
ATOM  44086  OH2 TIP3 5001      52.238 -12.178 -54.546  1.00  0.00      SOLV O
ATOM  44087  H1  TIP3 5001      52.621 -12.051 -55.425  1.00  0.00      SOLV H
ATOM  44088  H2  TIP3 5001      52.061 -11.253 -54.272  1.00  0.00      SOLV H
ATOM  44089  OH2 TIP3 5002      58.735 -19.346 -51.688  1.00  0.00      SOLV O
ATOM  44090  H1  TIP3 5002      58.669 -20.082 -51.070  1.00  0.00      SOLV H
ATOM  44091  H2  TIP3 5002      59.076 -18.627 -51.131  1.00  0.00      SOLV H
ATOM  44092  OH2 TIP3 5003      47.785 -21.810 -50.063  1.00  0.00      SOLV O
ATOM  44093  H1  TIP3 5003      48.190 -21.043 -49.598  1.00  0.00      SOLV H
ATOM  44094  H2  TIP3 5003      48.479 -21.970 -50.746  1.00  0.00      SOLV H
ATOM  44095  OH2 TIP3 5004      46.513 -14.013 -47.003  1.00  0.00      SOLV O
ATOM  44096  H1  TIP3 5004      46.276 -13.096 -47.220  1.00  0.00      SOLV H
ATOM  44097  H2  TIP3 5004      45.708 -14.311 -46.540  1.00  0.00      SOLV H
ATOM  44098  OH2 TIP3 5005      43.004 -15.577 -56.232  1.00  0.00      SOLV O
ATOM  44099  H1  TIP3 5005      42.535 -15.324 -57.047  1.00  0.00      SOLV H
ATOM  44100  H2  TIP3 5005      42.813 -14.825 -55.638  1.00  0.00      SOLV H
ATOM  44101  OH2 TIP3 5006      55.265  -9.463 -49.426  1.00  0.00      SOLV O
ATOM  44102  H1  TIP3 5006      54.337  -9.739 -49.241  1.00  0.00      SOLV H
ATOM  44103  H2  TIP3 5006      55.146  -8.507 -49.588  1.00  0.00      SOLV H
ATOM  44104  OH2 TIP3 5007      59.430 -20.408 -47.916  1.00  0.00      SOLV O
ATOM  44105  H1  TIP3 5007      58.541 -20.111 -48.176  1.00  0.00      SOLV H
ATOM  44106  H2  TIP3 5007      60.011 -19.840 -48.461  1.00  0.00      SOLV H
ATOM  44107  OH2 TIP3 5008      53.500 -24.606 -50.508  1.00  0.00      SOLV O
ATOM  44108  H1  TIP3 5008      53.583 -25.564 -50.671  1.00  0.00      SOLV H
ATOM  44109  H2  TIP3 5008      52.555 -24.543 -50.251  1.00  0.00      SOLV H
ATOM  44110  OH2 TIP3 5009      52.957  -8.439 -52.979  1.00  0.00      SOLV O
ATOM  44111  H1  TIP3 5009      53.709  -8.986 -53.292  1.00  0.00      SOLV H
ATOM  44112  H2  TIP3 5009      53.344  -7.545 -53.123  1.00  0.00      SOLV H
ATOM  44113  OH2 TIP3 5010      54.805 -10.034 -54.220  1.00  0.00      SOLV O
ATOM  44114  H1  TIP3 5010      54.891 -10.744 -54.867  1.00  0.00      SOLV H
ATOM  44115  H2  TIP3 5010      55.091 -10.475 -53.390  1.00  0.00      SOLV H
ATOM  44116  OH2 TIP3 5011      56.928 -10.749 -45.814  1.00  0.00      SOLV O
ATOM  44117  H1  TIP3 5011      57.123 -11.349 -46.565  1.00  0.00      SOLV H
ATOM  44118  H2  TIP3 5011      56.759  -9.897 -46.267  1.00  0.00      SOLV H
ATOM  44119  OH2 TIP3 5012      52.573 -15.287 -56.034  1.00  0.00      SOLV O
ATOM  44120  H1  TIP3 5012      51.988 -15.560 -56.745  1.00  0.00      SOLV H
ATOM  44121  H2  TIP3 5012      53.426 -15.250 -56.523  1.00  0.00      SOLV H
ATOM  44122  OH2 TIP3 5013      53.228 -16.891 -59.006  1.00  0.00      SOLV O
ATOM  44123  H1  TIP3 5013      53.927 -16.582 -58.405  1.00  0.00      SOLV H
ATOM  44124  H2  TIP3 5013      53.765 -17.408 -59.632  1.00  0.00      SOLV H
ATOM  44125  OH2 TIP3 5014      59.832 -13.649 -47.749  1.00  0.00      SOLV O
ATOM  44126  H1  TIP3 5014      58.950 -13.218 -47.682  1.00  0.00      SOLV H
ATOM  44127  H2  TIP3 5014      60.211 -13.147 -48.498  1.00  0.00      SOLV H
ATOM  44128  OH2 TIP3 5015      55.884 -14.223 -55.150  1.00  0.00      SOLV O
ATOM  44129  H1  TIP3 5015      55.183 -14.211 -54.453  1.00  0.00      SOLV H
ATOM  44130  H2  TIP3 5015      56.642 -14.556 -54.622  1.00  0.00      SOLV H
ATOM  44131  OH2 TIP3 5016      56.393 -15.915 -46.018  1.00  0.00      SOLV O
ATOM  44132  H1  TIP3 5016      56.128 -15.215 -45.392  1.00  0.00      SOLV H
ATOM  44133  H2  TIP3 5016      55.639 -15.853 -46.646  1.00  0.00      SOLV H
ATOM  44134  OH2 TIP3 5017      47.966 -16.171 -53.408  1.00  0.00      SOLV O
ATOM  44135  H1  TIP3 5017      47.552 -16.890 -53.946  1.00  0.00      SOLV H
ATOM  44136  H2  TIP3 5017      48.539 -16.729 -52.821  1.00  0.00      SOLV H
ATOM  44137  OH2 TIP3 5018      47.923 -12.596 -50.535  1.00  0.00      SOLV O
ATOM  44138  H1  TIP3 5018      48.113 -13.257 -51.196  1.00  0.00      SOLV H
ATOM  44139  H2  TIP3 5018      48.638 -12.762 -49.880  1.00  0.00      SOLV H
ATOM  44140  OH2 TIP3 5019      48.469 -17.335 -49.533  1.00  0.00      SOLV O
ATOM  44141  H1  TIP3 5019      49.057 -17.155 -50.287  1.00  0.00      SOLV H
ATOM  44142  H2  TIP3 5019      48.694 -16.612 -48.924  1.00  0.00      SOLV H
ATOM  44143  OH2 TIP3 5020      52.719 -10.121 -48.799  1.00  0.00      SOLV O
ATOM  44144  H1  TIP3 5020      52.236  -9.532 -48.195  1.00  0.00      SOLV H
ATOM  44145  H2  TIP3 5020      52.552 -10.995 -48.415  1.00  0.00      SOLV H
ATOM  44146  OH2 TIP3 5021      47.950 -12.920 -44.748  1.00  0.00      SOLV O
ATOM  44147  H1  TIP3 5021      47.226 -12.382 -44.378  1.00  0.00      SOLV H
ATOM  44148  H2  TIP3 5021      47.539 -13.318 -45.540  1.00  0.00      SOLV H
ATOM  44149  OH2 TIP3 5022      55.001 -15.290 -57.465  1.00  0.00      SOLV O
ATOM  44150  H1  TIP3 5022      55.447 -14.882 -56.684  1.00  0.00      SOLV H
ATOM  44151  H2  TIP3 5022      55.358 -14.733 -58.198  1.00  0.00      SOLV H
ATOM  44152  OH2 TIP3 5023      46.278 -17.593 -45.596  1.00  0.00      SOLV O
ATOM  44153  H1  TIP3 5023      46.111 -16.938 -44.888  1.00  0.00      SOLV H
ATOM  44154  H2  TIP3 5023      45.363 -17.829 -45.831  1.00  0.00      SOLV H
ATOM  44155  OH2 TIP3 5024      50.588  -9.832 -53.978  1.00  0.00      SOLV O
ATOM  44156  H1  TIP3 5024      51.102  -9.367 -53.293  1.00  0.00      SOLV H
ATOM  44157  H2  TIP3 5024      49.938  -9.155 -54.214  1.00  0.00      SOLV H
ATOM  44158  OH2 TIP3 5025      45.539 -11.593 -44.080  1.00  0.00      SOLV O
ATOM  44159  H1  TIP3 5025      45.497 -11.620 -45.054  1.00  0.00      SOLV H
ATOM  44160  H2  TIP3 5025      44.748 -12.104 -43.813  1.00  0.00      SOLV H
ATOM  44161  OH2 TIP3 5026      47.105 -17.457 -55.601  1.00  0.00      SOLV O
ATOM  44162  H1  TIP3 5026      46.461 -17.071 -56.233  1.00  0.00      SOLV H
ATOM  44163  H2  TIP3 5026      46.910 -18.400 -55.722  1.00  0.00      SOLV H
ATOM  44164  OH2 TIP3 5027      57.586  -7.922 -59.175  1.00  0.00      SOLV O
ATOM  44165  H1  TIP3 5027      57.454  -6.952 -59.067  1.00  0.00      SOLV H
ATOM  44166  H2  TIP3 5027      58.562  -7.978 -59.174  1.00  0.00      SOLV H
ATOM  44167  OH2 TIP3 5028      42.559 -16.645 -46.689  1.00  0.00      SOLV O
ATOM  44168  H1  TIP3 5028      42.175 -16.803 -47.571  1.00  0.00      SOLV H
ATOM  44169  H2  TIP3 5028      42.985 -17.507 -46.489  1.00  0.00      SOLV H
ATOM  44170  OH2 TIP3 5029      41.475 -14.059 -49.963  1.00  0.00      SOLV O
ATOM  44171  H1  TIP3 5029      42.425 -13.912 -49.882  1.00  0.00      SOLV H
ATOM  44172  H2  TIP3 5029      41.116 -13.406 -49.345  1.00  0.00      SOLV H
ATOM  44173  OH2 TIP3 5030      58.473  -7.369 -44.139  1.00  0.00      SOLV O
ATOM  44174  H1  TIP3 5030      58.639  -8.325 -44.203  1.00  0.00      SOLV H
ATOM  44175  H2  TIP3 5030      57.541  -7.376 -43.823  1.00  0.00      SOLV H
ATOM  44176  OH2 TIP3 5031      49.998 -10.716 -45.462  1.00  0.00      SOLV O
ATOM  44177  H1  TIP3 5031      49.747 -10.036 -44.806  1.00  0.00      SOLV H
ATOM  44178  H2  TIP3 5031      49.493 -11.496 -45.169  1.00  0.00      SOLV H
ATOM  44179  OH2 TIP3 5032      49.308  -7.187 -55.551  1.00  0.00      SOLV O
ATOM  44180  H1  TIP3 5032      49.181  -7.189 -56.520  1.00  0.00      SOLV H
ATOM  44181  H2  TIP3 5032      48.921  -6.330 -55.286  1.00  0.00      SOLV H
ATOM  44182  OH2 TIP3 5033      43.612 -10.385 -53.715  1.00  0.00      SOLV O
ATOM  44183  H1  TIP3 5033      43.895 -10.647 -52.810  1.00  0.00      SOLV H
ATOM  44184  H2  TIP3 5033      42.928 -11.053 -53.877  1.00  0.00      SOLV H
ATOM  44185  OH2 TIP3 5034      52.298  -6.912 -58.621  1.00  0.00      SOLV O
ATOM  44186  H1  TIP3 5034      53.066  -7.377 -59.022  1.00  0.00      SOLV H
ATOM  44187  H2  TIP3 5034      52.457  -7.045 -57.664  1.00  0.00      SOLV H
ATOM  44188  OH2 TIP3 5035      52.097  -7.136 -55.859  1.00  0.00      SOLV O
ATOM  44189  H1  TIP3 5035      51.167  -7.263 -55.581  1.00  0.00      SOLV H
ATOM  44190  H2  TIP3 5035      52.584  -7.596 -55.157  1.00  0.00      SOLV H
ATOM  44191  OH2 TIP3 5036      58.588 -16.420 -43.765  1.00  0.00      SOLV O
ATOM  44192  H1  TIP3 5036      57.925 -16.157 -44.423  1.00  0.00      SOLV H
ATOM  44193  H2  TIP3 5036      58.866 -17.296 -44.081  1.00  0.00      SOLV H
ATOM  44194  OH2 TIP3 5037      44.192 -14.592 -45.745  1.00  0.00      SOLV O
ATOM  44195  H1  TIP3 5037      44.605 -14.927 -44.919  1.00  0.00      SOLV H
ATOM  44196  H2  TIP3 5037      43.627 -15.341 -46.013  1.00  0.00      SOLV H
ATOM  44197  OH2 TIP3 5038      50.723 -24.629 -49.781  1.00  0.00      SOLV O
ATOM  44198  H1  TIP3 5038      49.926 -25.013 -50.214  1.00  0.00      SOLV H
ATOM  44199  H2  TIP3 5038      50.291 -23.915 -49.280  1.00  0.00      SOLV H
ATOM  44200  OH2 TIP3 5039      55.208 -23.356 -46.411  1.00  0.00      SOLV O
ATOM  44201  H1  TIP3 5039      55.729 -23.624 -45.633  1.00  0.00      SOLV H
ATOM  44202  H2  TIP3 5039      54.338 -23.782 -46.259  1.00  0.00      SOLV H
ATOM  44203  OH2 TIP3 5040      56.979 -18.695 -45.560  1.00  0.00      SOLV O
ATOM  44204  H1  TIP3 5040      56.425 -19.034 -44.823  1.00  0.00      SOLV H
ATOM  44205  H2  TIP3 5040      56.573 -17.828 -45.750  1.00  0.00      SOLV H
ATOM  44206  OH2 TIP3 5041      56.154 -13.966 -59.622  1.00  0.00      SOLV O
ATOM  44207  H1  TIP3 5041      56.081 -14.026 -60.598  1.00  0.00      SOLV H
ATOM  44208  H2  TIP3 5041      56.749 -13.208 -59.530  1.00  0.00      SOLV H
ATOM  44209  OH2 TIP3 5042      54.074 -21.110 -58.985  1.00  0.00      SOLV O
ATOM  44210  H1  TIP3 5042      53.629 -21.306 -58.143  1.00  0.00      SOLV H
ATOM  44211  H2  TIP3 5042      53.887 -21.928 -59.471  1.00  0.00      SOLV H
ATOM  44212  OH2 TIP3 5043      49.040 -19.908 -48.576  1.00  0.00      SOLV O
ATOM  44213  H1  TIP3 5043      48.396 -20.040 -47.851  1.00  0.00      SOLV H
ATOM  44214  H2  TIP3 5043      48.813 -19.003 -48.879  1.00  0.00      SOLV H
ATOM  44215  OH2 TIP3 5044      49.031 -19.781 -53.665  1.00  0.00      SOLV O
ATOM  44216  H1  TIP3 5044      48.197 -20.281 -53.804  1.00  0.00      SOLV H
ATOM  44217  H2  TIP3 5044      49.482 -19.953 -54.525  1.00  0.00      SOLV H
ATOM  44218  OH2 TIP3 5045      54.106 -17.529 -54.914  1.00  0.00      SOLV O
ATOM  44219  H1  TIP3 5045      53.512 -16.821 -55.204  1.00  0.00      SOLV H
ATOM  44220  H2  TIP3 5045      54.852 -17.462 -55.538  1.00  0.00      SOLV H
ATOM  44221  OH2 TIP3 5046      53.183 -17.601 -43.497  1.00  0.00      SOLV O
ATOM  44222  H1  TIP3 5046      52.950 -18.486 -43.144  1.00  0.00      SOLV H
ATOM  44223  H2  TIP3 5046      54.001 -17.402 -43.011  1.00  0.00      SOLV H
ATOM  44224  OH2 TIP3 5047      55.174 -17.715 -52.084  1.00  0.00      SOLV O
ATOM  44225  H1  TIP3 5047      54.758 -17.225 -52.814  1.00  0.00      SOLV H
ATOM  44226  H2  TIP3 5047      55.679 -18.383 -52.597  1.00  0.00      SOLV H
ATOM  44227  OH2 TIP3 5048      46.817 -20.404 -46.860  1.00  0.00      SOLV O
ATOM  44228  H1  TIP3 5048      46.754 -19.973 -45.993  1.00  0.00      SOLV H
ATOM  44229  H2  TIP3 5048      46.706 -21.342 -46.631  1.00  0.00      SOLV H
ATOM  44230  OH2 TIP3 5049      50.874 -21.891 -60.104  1.00  0.00      SOLV O
ATOM  44231  H1  TIP3 5049      50.573 -22.228 -59.236  1.00  0.00      SOLV H
ATOM  44232  H2  TIP3 5049      50.049 -21.534 -60.471  1.00  0.00      SOLV H
ATOM  44233  OH2 TIP3 5050      44.610 -24.243 -52.940  1.00  0.00      SOLV O
ATOM  44234  H1  TIP3 5050      45.241 -24.112 -52.203  1.00  0.00      SOLV H
ATOM  44235  H2  TIP3 5050      45.174 -24.482 -53.696  1.00  0.00      SOLV H
ATOM  44236  OH2 TIP3 5051      45.512 -23.213 -57.516  1.00  0.00      SOLV O
ATOM  44237  H1  TIP3 5051      45.918 -22.504 -58.061  1.00  0.00      SOLV H
ATOM  44238  H2  TIP3 5051      44.694 -22.764 -57.224  1.00  0.00      SOLV H
ATOM  44239  OH2 TIP3 5052      54.020 -16.449 -47.444  1.00  0.00      SOLV O
ATOM  44240  H1  TIP3 5052      54.499 -16.977 -48.119  1.00  0.00      SOLV H
ATOM  44241  H2  TIP3 5052      53.673 -17.135 -46.854  1.00  0.00      SOLV H
ATOM  44242  OH2 TIP3 5053      52.335 -21.233 -52.682  1.00  0.00      SOLV O
ATOM  44243  H1  TIP3 5053      51.453 -21.546 -52.404  1.00  0.00      SOLV H
ATOM  44244  H2  TIP3 5053      52.805 -21.219 -51.835  1.00  0.00      SOLV H
ATOM  44245  OH2 TIP3 5054      46.903 -21.502 -53.825  1.00  0.00      SOLV O
ATOM  44246  H1  TIP3 5054      46.004 -21.577 -54.211  1.00  0.00      SOLV H
ATOM  44247  H2  TIP3 5054      47.362 -22.283 -54.187  1.00  0.00      SOLV H
ATOM  44248  OH2 TIP3 5055      50.174 -20.212 -56.109  1.00  0.00      SOLV O
ATOM  44249  H1  TIP3 5055      51.110 -19.934 -56.043  1.00  0.00      SOLV H
ATOM  44250  H2  TIP3 5055      49.858 -19.800 -56.939  1.00  0.00      SOLV H
ATOM  44251  OH2 TIP3 5056      56.672 -20.439 -49.463  1.00  0.00      SOLV O
ATOM  44252  H1  TIP3 5056      56.068 -20.614 -48.706  1.00  0.00      SOLV H
ATOM  44253  H2  TIP3 5056      56.238 -20.946 -50.170  1.00  0.00      SOLV H
ATOM  44254  OH2 TIP3 5057      48.768 -19.611 -58.536  1.00  0.00      SOLV O
ATOM  44255  H1  TIP3 5057      48.275 -20.036 -59.265  1.00  0.00      SOLV H
ATOM  44256  H2  TIP3 5057      49.364 -19.028 -59.045  1.00  0.00      SOLV H
ATOM  44257  OH2 TIP3 5058      54.523  -4.664 -43.077  1.00  0.00      SOLV O
ATOM  44258  H1  TIP3 5058      54.674  -4.211 -43.927  1.00  0.00      SOLV H
ATOM  44259  H2  TIP3 5058      55.100  -4.154 -42.479  1.00  0.00      SOLV H
ATOM  44260  OH2 TIP3 5059      45.426 -15.773 -43.578  1.00  0.00      SOLV O
ATOM  44261  H1  TIP3 5059      46.058 -15.433 -42.913  1.00  0.00      SOLV H
ATOM  44262  H2  TIP3 5059      44.666 -15.985 -43.000  1.00  0.00      SOLV H
ATOM  44263  OH2 TIP3 5060      52.446 -18.343 -50.857  1.00  0.00      SOLV O
ATOM  44264  H1  TIP3 5060      53.329 -18.438 -51.251  1.00  0.00      SOLV H
ATOM  44265  H2  TIP3 5060      52.576 -18.763 -49.990  1.00  0.00      SOLV H
ATOM  44266  OH2 TIP3 5061      49.166 -23.424 -54.333  1.00  0.00      SOLV O
ATOM  44267  H1  TIP3 5061      49.013 -24.388 -54.272  1.00  0.00      SOLV H
ATOM  44268  H2  TIP3 5061      49.914 -23.379 -54.943  1.00  0.00      SOLV H
ATOM  44269  OH2 TIP3 5062      51.853 -20.207 -48.325  1.00  0.00      SOLV O
ATOM  44270  H1  TIP3 5062      50.912 -19.944 -48.333  1.00  0.00      SOLV H
ATOM  44271  H2  TIP3 5062      52.227 -19.683 -47.588  1.00  0.00      SOLV H
ATOM  44272  OH2 TIP3 5063      57.360 -12.503 -47.912  1.00  0.00      SOLV O
ATOM  44273  H1  TIP3 5063      57.669 -11.829 -48.558  1.00  0.00      SOLV H
ATOM  44274  H2  TIP3 5063      56.556 -12.851 -48.354  1.00  0.00      SOLV H
ATOM  44275  OH2 TIP3 5064      56.368 -19.598 -58.628  1.00  0.00      SOLV O
ATOM  44276  H1  TIP3 5064      55.466 -19.969 -58.736  1.00  0.00      SOLV H
ATOM  44277  H2  TIP3 5064      56.239 -18.809 -58.070  1.00  0.00      SOLV H
ATOM  44278  OH2 TIP3 5065      56.346 -17.608 -56.787  1.00  0.00      SOLV O
ATOM  44279  H1  TIP3 5065      57.240 -17.493 -56.394  1.00  0.00      SOLV H
ATOM  44280  H2  TIP3 5065      56.200 -16.762 -57.243  1.00  0.00      SOLV H
ATOM  44281  OH2 TIP3 5066      45.928 -16.404 -50.912  1.00  0.00      SOLV O
ATOM  44282  H1  TIP3 5066      46.636 -16.259 -51.545  1.00  0.00      SOLV H
ATOM  44283  H2  TIP3 5066      46.274 -17.136 -50.372  1.00  0.00      SOLV H
ATOM  44284  OH2 TIP3 5067      51.886 -12.011 -57.608  1.00  0.00      SOLV O
ATOM  44285  H1  TIP3 5067      51.225 -11.311 -57.389  1.00  0.00      SOLV H
ATOM  44286  H2  TIP3 5067      51.411 -12.830 -57.500  1.00  0.00      SOLV H
ATOM  44287  OH2 TIP3 5068      43.712 -18.866 -45.603  1.00  0.00      SOLV O
ATOM  44288  H1  TIP3 5068      43.894 -19.201 -44.701  1.00  0.00      SOLV H
ATOM  44289  H2  TIP3 5068      43.247 -19.616 -46.015  1.00  0.00      SOLV H
ATOM  44290  OH2 TIP3 5069      50.456 -17.018 -43.382  1.00  0.00      SOLV O
ATOM  44291  H1  TIP3 5069      50.185 -17.297 -44.270  1.00  0.00      SOLV H
ATOM  44292  H2  TIP3 5069      51.422 -16.917 -43.494  1.00  0.00      SOLV H
ATOM  44293  OH2 TIP3 5070      52.919 -10.380 -45.542  1.00  0.00      SOLV O
ATOM  44294  H1  TIP3 5070      51.990 -10.632 -45.698  1.00  0.00      SOLV H
ATOM  44295  H2  TIP3 5070      52.875 -10.101 -44.604  1.00  0.00      SOLV H
ATOM  44296  OH2 TIP3 5071      60.923 -15.602 -56.903  1.00  0.00      SOLV O
ATOM  44297  H1  TIP3 5071      60.656 -16.286 -57.551  1.00  0.00      SOLV H
ATOM  44298  H2  TIP3 5071      60.712 -14.770 -57.372  1.00  0.00      SOLV H
ATOM  44299  OH2 TIP3 5072      59.059 -10.302 -44.265  1.00  0.00      SOLV O
ATOM  44300  H1  TIP3 5072      58.137 -10.414 -44.596  1.00  0.00      SOLV H
ATOM  44301  H2  TIP3 5072      59.534 -10.215 -45.119  1.00  0.00      SOLV H
ATOM  44302  OH2 TIP3 5073      56.348  -8.093 -56.714  1.00  0.00      SOLV O
ATOM  44303  H1  TIP3 5073      56.309  -8.973 -56.325  1.00  0.00      SOLV H
ATOM  44304  H2  TIP3 5073      56.787  -8.235 -57.573  1.00  0.00      SOLV H
ATOM  44305  OH2 TIP3 5074      55.508 -13.881 -49.625  1.00  0.00      SOLV O
ATOM  44306  H1  TIP3 5074      54.635 -14.328 -49.666  1.00  0.00      SOLV H
ATOM  44307  H2  TIP3 5074      56.064 -14.532 -50.083  1.00  0.00      SOLV H
ATOM  44308  OH2 TIP3 5075      47.128 -12.464 -54.025  1.00  0.00      SOLV O
ATOM  44309  H1  TIP3 5075      47.224 -11.511 -53.737  1.00  0.00      SOLV H
ATOM  44310  H2  TIP3 5075      46.200 -12.516 -53.685  1.00  0.00      SOLV H
ATOM  44311  OH2 TIP3 5076      44.755 -18.600 -59.002  1.00  0.00      SOLV O
ATOM  44312  H1  TIP3 5076      45.044 -17.831 -58.489  1.00  0.00      SOLV H
ATOM  44313  H2  TIP3 5076      43.860 -18.771 -58.626  1.00  0.00      SOLV H
ATOM  44314  OH2 TIP3 5077      48.070  -9.900 -47.577  1.00  0.00      SOLV O
ATOM  44315  H1  TIP3 5077      48.407  -9.019 -47.806  1.00  0.00      SOLV H
ATOM  44316  H2  TIP3 5077      48.795 -10.228 -47.005  1.00  0.00      SOLV H
ATOM  44317  OH2 TIP3 5078      46.207  -9.755 -54.421  1.00  0.00      SOLV O
ATOM  44318  H1  TIP3 5078      45.249  -9.904 -54.278  1.00  0.00      SOLV H
ATOM  44319  H2  TIP3 5078      46.291  -8.828 -54.111  1.00  0.00      SOLV H
ATOM  44320  OH2 TIP3 5079      54.698 -10.856 -58.864  1.00  0.00      SOLV O
ATOM  44321  H1  TIP3 5079      55.102 -11.142 -58.019  1.00  0.00      SOLV H
ATOM  44322  H2  TIP3 5079      53.809 -11.222 -58.766  1.00  0.00      SOLV H
ATOM  44323  OH2 TIP3 5080      53.912  -7.358 -45.526  1.00  0.00      SOLV O
ATOM  44324  H1  TIP3 5080      53.363  -8.031 -45.966  1.00  0.00      SOLV H
ATOM  44325  H2  TIP3 5080      53.806  -6.586 -46.124  1.00  0.00      SOLV H
ATOM  44326  OH2 TIP3 5081      57.435  -5.219 -58.548  1.00  0.00      SOLV O
ATOM  44327  H1  TIP3 5081      57.811  -4.362 -58.819  1.00  0.00      SOLV H
ATOM  44328  H2  TIP3 5081      56.526  -4.913 -58.339  1.00  0.00      SOLV H
ATOM  44329  OH2 TIP3 5082      46.853 -23.313 -46.092  1.00  0.00      SOLV O
ATOM  44330  H1  TIP3 5082      45.883 -23.347 -46.128  1.00  0.00      SOLV H
ATOM  44331  H2  TIP3 5082      47.060 -24.122 -45.594  1.00  0.00      SOLV H
ATOM  44332  OH2 TIP3 5083      55.878 -11.770 -56.507  1.00  0.00      SOLV O
ATOM  44333  H1  TIP3 5083      55.896 -12.632 -56.043  1.00  0.00      SOLV H
ATOM  44334  H2  TIP3 5083      56.815 -11.507 -56.426  1.00  0.00      SOLV H
ATOM  44335  OH2 TIP3 5084      42.644 -12.317 -47.663  1.00  0.00      SOLV O
ATOM  44336  H1  TIP3 5084      43.208 -13.098 -47.581  1.00  0.00      SOLV H
ATOM  44337  H2  TIP3 5084      42.770 -11.923 -46.791  1.00  0.00      SOLV H
ATOM  44338  OH2 TIP3 5085      48.783 -11.776 -60.307  1.00  0.00      SOLV O
ATOM  44339  H1  TIP3 5085      49.121 -12.388 -60.985  1.00  0.00      SOLV H
ATOM  44340  H2  TIP3 5085      48.390 -12.380 -59.680  1.00  0.00      SOLV H
ATOM  44341  OH2 TIP3 5086      45.452 -16.218 -57.284  1.00  0.00      SOLV O
ATOM  44342  H1  TIP3 5086      44.572 -16.204 -56.844  1.00  0.00      SOLV H
ATOM  44343  H2  TIP3 5086      45.401 -15.375 -57.780  1.00  0.00      SOLV H
ATOM  44344  OH2 TIP3 5087      55.272 -20.676 -47.140  1.00  0.00      SOLV O
ATOM  44345  H1  TIP3 5087      55.855 -20.318 -46.455  1.00  0.00      SOLV H
ATOM  44346  H2  TIP3 5087      55.159 -21.607 -46.866  1.00  0.00      SOLV H
ATOM  44347  OH2 TIP3 5088      56.003 -20.745 -55.960  1.00  0.00      SOLV O
ATOM  44348  H1  TIP3 5088      56.195 -20.303 -56.806  1.00  0.00      SOLV H
ATOM  44349  H2  TIP3 5088      56.436 -20.153 -55.316  1.00  0.00      SOLV H
ATOM  44350  OH2 TIP3 5089      49.822 -10.249 -57.278  1.00  0.00      SOLV O
ATOM  44351  H1  TIP3 5089      48.901  -9.959 -57.112  1.00  0.00      SOLV H
ATOM  44352  H2  TIP3 5089      50.156  -9.436 -57.698  1.00  0.00      SOLV H
ATOM  44353  OH2 TIP3 5090      52.787 -19.962 -55.194  1.00  0.00      SOLV O
ATOM  44354  H1  TIP3 5090      53.421 -19.223 -55.077  1.00  0.00      SOLV H
ATOM  44355  H2  TIP3 5090      52.658 -20.260 -54.270  1.00  0.00      SOLV H
ATOM  44356  OH2 TIP3 5091      53.067 -18.809 -46.089  1.00  0.00      SOLV O
ATOM  44357  H1  TIP3 5091      52.954 -18.358 -45.230  1.00  0.00      SOLV H
ATOM  44358  H2  TIP3 5091      53.852 -19.355 -45.933  1.00  0.00      SOLV H
ATOM  44359  OH2 TIP3 5092      54.572 -22.487 -54.329  1.00  0.00      SOLV O
ATOM  44360  H1  TIP3 5092      54.142 -21.949 -53.644  1.00  0.00      SOLV H
ATOM  44361  H2  TIP3 5092      55.098 -21.809 -54.812  1.00  0.00      SOLV H
ATOM  44362  OH2 TIP3 5093      47.058 -10.010 -57.137  1.00  0.00      SOLV O
ATOM  44363  H1  TIP3 5093      46.862  -9.212 -57.688  1.00  0.00      SOLV H
ATOM  44364  H2  TIP3 5093      46.684  -9.734 -56.279  1.00  0.00      SOLV H
ATOM  44365  OH2 TIP3 5094      50.189 -22.835 -57.630  1.00  0.00      SOLV O
ATOM  44366  H1  TIP3 5094      49.880 -22.053 -57.145  1.00  0.00      SOLV H
ATOM  44367  H2  TIP3 5094      51.127 -22.872 -57.343  1.00  0.00      SOLV H
ATOM  44368  OH2 TIP3 5095      59.618 -18.804 -45.117  1.00  0.00      SOLV O
ATOM  44369  H1  TIP3 5095      58.649 -18.906 -45.255  1.00  0.00      SOLV H
ATOM  44370  H2  TIP3 5095      59.905 -18.732 -46.038  1.00  0.00      SOLV H
ATOM  44371  OH2 TIP3 5096      57.044 -15.730 -51.224  1.00  0.00      SOLV O
ATOM  44372  H1  TIP3 5096      56.361 -16.408 -51.373  1.00  0.00      SOLV H
ATOM  44373  H2  TIP3 5096      57.693 -16.207 -50.664  1.00  0.00      SOLV H
ATOM  44374  OH2 TIP3 5097      45.282 -13.734 -58.431  1.00  0.00      SOLV O
ATOM  44375  H1  TIP3 5097      45.258 -12.767 -58.377  1.00  0.00      SOLV H
ATOM  44376  H2  TIP3 5097      45.738 -13.874 -59.288  1.00  0.00      SOLV H
ATOM  44377  OH2 TIP3 5098      45.873 -21.158 -59.289  1.00  0.00      SOLV O
ATOM  44378  H1  TIP3 5098      45.579 -20.235 -59.190  1.00  0.00      SOLV H
ATOM  44379  H2  TIP3 5098      45.167 -21.562 -59.807  1.00  0.00      SOLV H
ATOM  44380  OH2 TIP3 5099      54.951  -6.620 -49.490  1.00  0.00      SOLV O
ATOM  44381  H1  TIP3 5099      54.610  -6.001 -50.168  1.00  0.00      SOLV H
ATOM  44382  H2  TIP3 5099      55.843  -6.232 -49.358  1.00  0.00      SOLV H
ATOM  44383  OH2 TIP3 5100      48.389 -25.726 -50.716  1.00  0.00      SOLV O
ATOM  44384  H1  TIP3 5100      48.256 -25.805 -51.688  1.00  0.00      SOLV H
ATOM  44385  H2  TIP3 5100      48.304 -26.662 -50.433  1.00  0.00      SOLV H
ATOM  44386  OH2 TIP3 5101      42.829 -13.049 -54.648  1.00  0.00      SOLV O
ATOM  44387  H1  TIP3 5101      41.882 -12.903 -54.510  1.00  0.00      SOLV H
ATOM  44388  H2  TIP3 5101      42.994 -12.402 -55.353  1.00  0.00      SOLV H
ATOM  44389  OH2 TIP3 5102      41.148 -10.730 -43.127  1.00  0.00      SOLV O
ATOM  44390  H1  TIP3 5102      41.899 -10.760 -42.501  1.00  0.00      SOLV H
ATOM  44391  H2  TIP3 5102      41.130 -11.651 -43.440  1.00  0.00      SOLV H
ATOM  44392  OH2 TIP3 5103      45.897 -10.274 -41.595  1.00  0.00      SOLV O
ATOM  44393  H1  TIP3 5103      46.809 -10.446 -41.316  1.00  0.00      SOLV H
ATOM  44394  H2  TIP3 5103      45.935 -10.577 -42.523  1.00  0.00      SOLV H
ATOM  44395  OH2 TIP3 5104      50.053  -9.344 -60.196  1.00  0.00      SOLV O
ATOM  44396  H1  TIP3 5104      49.589 -10.209 -60.155  1.00  0.00      SOLV H
ATOM  44397  H2  TIP3 5104      50.916  -9.608 -60.566  1.00  0.00      SOLV H
ATOM  44398  OH2 TIP3 5105      52.658  -9.655 -42.873  1.00  0.00      SOLV O
ATOM  44399  H1  TIP3 5105      52.614 -10.558 -42.493  1.00  0.00      SOLV H
ATOM  44400  H2  TIP3 5105      53.291  -9.205 -42.282  1.00  0.00      SOLV H
ATOM  44401  OH2 TIP3 5106      54.347  -8.075 -60.002  1.00  0.00      SOLV O
ATOM  44402  H1  TIP3 5106      54.946  -8.669 -59.531  1.00  0.00      SOLV H
ATOM  44403  H2  TIP3 5106      54.955  -7.619 -60.623  1.00  0.00      SOLV H
ATOM  44404  OH2 TIP3 5107      43.187 -16.637 -42.265  1.00  0.00      SOLV O
ATOM  44405  H1  TIP3 5107      43.618 -17.480 -42.501  1.00  0.00      SOLV H
ATOM  44406  H2  TIP3 5107      42.401 -16.650 -42.852  1.00  0.00      SOLV H
ATOM  44407  OH2 TIP3 5108      47.289 -14.839 -60.017  1.00  0.00      SOLV O
ATOM  44408  H1  TIP3 5108      47.493 -15.761 -59.814  1.00  0.00      SOLV H
ATOM  44409  H2  TIP3 5108      47.932 -14.679 -60.749  1.00  0.00      SOLV H
ATOM  44410  OH2 TIP3 5109      49.361 -14.461 -42.799  1.00  0.00      SOLV O
ATOM  44411  H1  TIP3 5109      49.161 -14.144 -43.701  1.00  0.00      SOLV H
ATOM  44412  H2  TIP3 5109      49.938 -15.230 -42.972  1.00  0.00      SOLV H
ATOM  44413  OH2 TIP3 5110      51.849 -12.021 -60.455  1.00  0.00      SOLV O
ATOM  44414  H1  TIP3 5110      51.777 -12.032 -59.491  1.00  0.00      SOLV H
ATOM  44415  H2  TIP3 5110      52.104 -12.951 -60.652  1.00  0.00      SOLV H
ATOM  44416  OH2 TIP3 5111      54.901 -12.643 -45.345  1.00  0.00      SOLV O
ATOM  44417  H1  TIP3 5111      55.479 -11.879 -45.534  1.00  0.00      SOLV H
ATOM  44418  H2  TIP3 5111      54.026 -12.254 -45.505  1.00  0.00      SOLV H
ATOM  44419  OH2 TIP3 5112      44.881 -19.044 -42.882  1.00  0.00      SOLV O
ATOM  44420  H1  TIP3 5112      45.704 -19.543 -42.931  1.00  0.00      SOLV H
ATOM  44421  H2  TIP3 5112      44.786 -18.948 -41.911  1.00  0.00      SOLV H
ATOM  44422  OH2 TIP3 5113      48.986 -18.701 -45.515  1.00  0.00      SOLV O
ATOM  44423  H1  TIP3 5113      48.167 -18.210 -45.310  1.00  0.00      SOLV H
ATOM  44424  H2  TIP3 5113      49.395 -18.119 -46.186  1.00  0.00      SOLV H
ATOM  44425  OH2 TIP3 5114      50.525 -17.651 -59.531  1.00  0.00      SOLV O
ATOM  44426  H1  TIP3 5114      50.423 -17.751 -60.497  1.00  0.00      SOLV H
ATOM  44427  H2  TIP3 5114      51.469 -17.408 -59.477  1.00  0.00      SOLV H
ATOM  44428  OH2 TIP3 5115      52.893 -14.562 -42.072  1.00  0.00      SOLV O
ATOM  44429  H1  TIP3 5115      53.793 -14.293 -42.292  1.00  0.00      SOLV H
ATOM  44430  H2  TIP3 5115      53.028 -15.366 -41.551  1.00  0.00      SOLV H
ATOM  44431  OH2 TIP3 5116      58.668 -12.381 -60.180  1.00  0.00      SOLV O
ATOM  44432  H1  TIP3 5116      58.545 -12.788 -61.044  1.00  0.00      SOLV H
ATOM  44433  H2  TIP3 5116      58.201 -11.517 -60.293  1.00  0.00      SOLV H
ATOM  44434  OH2 TIP3 5117      50.301 -20.968 -44.432  1.00  0.00      SOLV O
ATOM  44435  H1  TIP3 5117      50.581 -21.575 -45.139  1.00  0.00      SOLV H
ATOM  44436  H2  TIP3 5117      49.924 -20.220 -44.943  1.00  0.00      SOLV H
ATOM  44437  OH2 TIP3 5118      51.172 -22.447 -46.884  1.00  0.00      SOLV O
ATOM  44438  H1  TIP3 5118      51.478 -21.747 -47.503  1.00  0.00      SOLV H
ATOM  44439  H2  TIP3 5118      50.329 -22.726 -47.303  1.00  0.00      SOLV H
ATOM  44440  OH2 TIP3 5119      50.647 -16.749 -46.853  1.00  0.00      SOLV O
ATOM  44441  H1  TIP3 5119      51.556 -16.575 -47.136  1.00  0.00      SOLV H
ATOM  44442  H2  TIP3 5119      50.315 -15.831 -46.938  1.00  0.00      SOLV H
ATOM  44443  OH2 TIP3 5120      55.636 -17.397 -41.690  1.00  0.00      SOLV O
ATOM  44444  H1  TIP3 5120      56.246 -18.144 -41.760  1.00  0.00      SOLV H
ATOM  44445  H2  TIP3 5120      56.247 -16.643 -41.694  1.00  0.00      SOLV H
ATOM  44446  OH2 TIP3 5121      56.033 -14.307 -43.587  1.00  0.00      SOLV O
ATOM  44447  H1  TIP3 5121      55.480 -13.711 -44.149  1.00  0.00      SOLV H
ATOM  44448  H2  TIP3 5121      56.911 -13.897 -43.761  1.00  0.00      SOLV H
ATOM  44449  OH2 TIP3 5122      48.440 -20.450 -42.412  1.00  0.00      SOLV O
ATOM  44450  H1  TIP3 5122      47.859 -21.200 -42.639  1.00  0.00      SOLV H
ATOM  44451  H2  TIP3 5122      49.060 -20.441 -43.166  1.00  0.00      SOLV H
ATOM  44452  OH2 TIP3 5123      52.748 -24.585 -46.454  1.00  0.00      SOLV O
ATOM  44453  H1  TIP3 5123      52.254 -23.738 -46.578  1.00  0.00      SOLV H
ATOM  44454  H2  TIP3 5123      52.159 -25.193 -46.944  1.00  0.00      SOLV H
ATOM  44455  OH2 TIP3 5124      52.575 -20.174 -42.922  1.00  0.00      SOLV O
ATOM  44456  H1  TIP3 5124      52.323 -20.416 -42.014  1.00  0.00      SOLV H
ATOM  44457  H2  TIP3 5124      51.777 -20.471 -43.408  1.00  0.00      SOLV H
ATOM  44458  OH2 TIP3 5125      55.311 -20.031 -43.884  1.00  0.00      SOLV O
ATOM  44459  H1  TIP3 5125      54.409 -20.204 -43.555  1.00  0.00      SOLV H
ATOM  44460  H2  TIP3 5125      55.869 -20.382 -43.161  1.00  0.00      SOLV H
ATOM  44461  OH2 TIP3 5126      57.324 -20.706 -41.934  1.00  0.00      SOLV O
ATOM  44462  H1  TIP3 5126      57.530 -21.659 -41.886  1.00  0.00      SOLV H
ATOM  44463  H2  TIP3 5126      56.977 -20.507 -41.035  1.00  0.00      SOLV H
ATOM  44464  OH2 TIP3 5127      47.272 -22.941 -42.809  1.00  0.00      SOLV O
ATOM  44465  H1  TIP3 5127      47.687 -23.608 -43.379  1.00  0.00      SOLV H
ATOM  44466  H2  TIP3 5127      47.405 -23.322 -41.920  1.00  0.00      SOLV H
ATOM  44467  OH2 TIP3 5128      53.131 -25.145 -43.808  1.00  0.00      SOLV O
ATOM  44468  H1  TIP3 5128      54.015 -25.567 -43.838  1.00  0.00      SOLV H
ATOM  44469  H2  TIP3 5128      52.984 -24.947 -44.757  1.00  0.00      SOLV H
ATOM  44470  OH2 TIP3 5129      52.977 -23.482 -41.650  1.00  0.00      SOLV O
ATOM  44471  H1  TIP3 5129      53.019 -23.903 -42.534  1.00  0.00      SOLV H
ATOM  44472  H2  TIP3 5129      52.220 -22.861 -41.742  1.00  0.00      SOLV H
ATOM  44473  OH2 TIP3 5130      46.838  -7.648 -58.536  1.00  0.00      SOLV O
ATOM  44474  H1  TIP3 5130      47.739  -7.283 -58.450  1.00  0.00      SOLV H
ATOM  44475  H2  TIP3 5130      46.502  -7.048 -59.230  1.00  0.00      SOLV H
ATOM  44476  OH2 TIP3 5131      42.632 -14.802 -59.083  1.00  0.00      SOLV O
ATOM  44477  H1  TIP3 5131      43.512 -14.455 -58.871  1.00  0.00      SOLV H
ATOM  44478  H2  TIP3 5131      42.829 -15.510 -59.738  1.00  0.00      SOLV H
ATOM  44479  OH2 TIP3 5132      39.729 -10.193 -54.028  1.00  0.00      SOLV O
ATOM  44480  H1  TIP3 5132      39.219 -10.823 -54.587  1.00  0.00      SOLV H
ATOM  44481  H2  TIP3 5132      40.137 -10.803 -53.378  1.00  0.00      SOLV H
ATOM  44482  OH2 TIP3 5133      41.033 -11.775 -52.255  1.00  0.00      SOLV O
ATOM  44483  H1  TIP3 5133      40.979 -12.702 -51.984  1.00  0.00      SOLV H
ATOM  44484  H2  TIP3 5133      41.197 -11.347 -51.393  1.00  0.00      SOLV H
ATOM  44485  OH2 TIP3 5134      57.235  -5.146 -49.193  1.00  0.00      SOLV O
ATOM  44486  H1  TIP3 5134      57.258  -4.998 -48.231  1.00  0.00      SOLV H
ATOM  44487  H2  TIP3 5134      57.782  -4.415 -49.513  1.00  0.00      SOLV H
ATOM  44488  OH2 TIP3 5135      57.017  -5.678 -46.367  1.00  0.00      SOLV O
ATOM  44489  H1  TIP3 5135      56.815  -6.578 -46.691  1.00  0.00      SOLV H
ATOM  44490  H2  TIP3 5135      57.645  -5.893 -45.661  1.00  0.00      SOLV H
ATOM  44491  OH2 TIP3 5136      56.961 -10.253 -41.659  1.00  0.00      SOLV O
ATOM  44492  H1  TIP3 5136      56.125 -10.503 -41.226  1.00  0.00      SOLV H
ATOM  44493  H2  TIP3 5136      57.149  -9.379 -41.257  1.00  0.00      SOLV H
ATOM  44494  OH2 TIP3 5137      58.767 -11.390 -56.196  1.00  0.00      SOLV O
ATOM  44495  H1  TIP3 5137      59.395 -10.657 -56.030  1.00  0.00      SOLV H
ATOM  44496  H2  TIP3 5137      59.032 -12.005 -55.473  1.00  0.00      SOLV H
ATOM  44497  OH2 TIP3 5138      59.799 -13.014 -54.314  1.00  0.00      SOLV O
ATOM  44498  H1  TIP3 5138      59.232 -13.737 -53.972  1.00  0.00      SOLV H
ATOM  44499  H2  TIP3 5138      60.274 -12.709 -53.513  1.00  0.00      SOLV H
ATOM  44500  OH2 TIP3 5139      58.709 -10.527 -49.227  1.00  0.00      SOLV O
ATOM  44501  H1  TIP3 5139      59.526 -10.706 -49.719  1.00  0.00      SOLV H
ATOM  44502  H2  TIP3 5139      58.489  -9.626 -49.532  1.00  0.00      SOLV H
ATOM  44503  OH2 TIP3 5140      56.266  -8.375 -46.989  1.00  0.00      SOLV O
ATOM  44504  H1  TIP3 5140      55.445  -8.209 -46.497  1.00  0.00      SOLV H
ATOM  44505  H2  TIP3 5140      55.939  -8.802 -47.809  1.00  0.00      SOLV H
ATOM  44506  OH2 TIP3 5141      60.026 -13.114 -57.933  1.00  0.00      SOLV O
ATOM  44507  H1  TIP3 5141      59.439 -12.903 -58.693  1.00  0.00      SOLV H
ATOM  44508  H2  TIP3 5141      59.646 -12.517 -57.256  1.00  0.00      SOLV H
ATOM  44509  OH2 TIP3 5142      58.090 -15.163 -53.714  1.00  0.00      SOLV O
ATOM  44510  H1  TIP3 5142      58.374 -16.085 -53.830  1.00  0.00      SOLV H
ATOM  44511  H2  TIP3 5142      57.775 -15.172 -52.783  1.00  0.00      SOLV H
ATOM  44512  OH2 TIP3 5143      43.342 -18.253 -49.719  1.00  0.00      SOLV O
ATOM  44513  H1  TIP3 5143      43.561 -18.237 -50.672  1.00  0.00      SOLV H
ATOM  44514  H2  TIP3 5143      44.237 -18.153 -49.321  1.00  0.00      SOLV H
ATOM  44515  OH2 TIP3 5144      58.365 -13.050 -43.993  1.00  0.00      SOLV O
ATOM  44516  H1  TIP3 5144      59.240 -13.495 -43.958  1.00  0.00      SOLV H
ATOM  44517  H2  TIP3 5144      58.609 -12.126 -44.172  1.00  0.00      SOLV H
ATOM  44518  OH2 TIP3 5145      60.495 -14.571 -43.577  1.00  0.00      SOLV O
ATOM  44519  H1  TIP3 5145      59.802 -15.265 -43.558  1.00  0.00      SOLV H
ATOM  44520  H2  TIP3 5145      61.300 -15.119 -43.509  1.00  0.00      SOLV H
ATOM  44521  OH2 TIP3 5146      58.703 -17.537 -55.355  1.00  0.00      SOLV O
ATOM  44522  H1  TIP3 5146      59.205 -18.354 -55.103  1.00  0.00      SOLV H
ATOM  44523  H2  TIP3 5146      59.412 -16.970 -55.696  1.00  0.00      SOLV H
ATOM  44524  OH2 TIP3 5147      59.112 -16.932 -49.844  1.00  0.00      SOLV O
ATOM  44525  H1  TIP3 5147      59.925 -16.379 -49.904  1.00  0.00      SOLV H
ATOM  44526  H2  TIP3 5147      58.905 -16.801 -48.900  1.00  0.00      SOLV H
ATOM  44527  OH2 TIP3 5148      58.918 -16.187 -47.123  1.00  0.00      SOLV O
ATOM  44528  H1  TIP3 5148      58.002 -16.103 -46.776  1.00  0.00      SOLV H
ATOM  44529  H2  TIP3 5148      59.136 -15.247 -47.309  1.00  0.00      SOLV H
ATOM  44530  OH2 TIP3 5149      44.625 -22.792 -43.605  1.00  0.00      SOLV O
ATOM  44531  H1  TIP3 5149      45.570 -22.703 -43.366  1.00  0.00      SOLV H
ATOM  44532  H2  TIP3 5149      44.448 -23.708 -43.318  1.00  0.00      SOLV H
ATOM  44533  OH2 TIP3 5150      63.113 -21.005 -41.757  1.00  0.00      SOLV O
ATOM  44534  H1  TIP3 5150      63.716 -21.491 -42.348  1.00  0.00      SOLV H
ATOM  44535  H2  TIP3 5150      62.835 -20.246 -42.314  1.00  0.00      SOLV H
ATOM  44536  OH2 TIP3 5151      59.734 -19.915 -54.648  1.00  0.00      SOLV O
ATOM  44537  H1  TIP3 5151      60.466 -20.342 -54.174  1.00  0.00      SOLV H
ATOM  44538  H2  TIP3 5151      59.575 -20.549 -55.386  1.00  0.00      SOLV H
ATOM  44539  OH2 TIP3 5152      46.214 -24.003 -50.683  1.00  0.00      SOLV O
ATOM  44540  H1  TIP3 5152      46.953 -24.630 -50.548  1.00  0.00      SOLV H
ATOM  44541  H2  TIP3 5152      46.603 -23.184 -50.330  1.00  0.00      SOLV H
ATOM  44542  OH2 TIP3 5153      43.654 -21.798 -49.717  1.00  0.00      SOLV O
ATOM  44543  H1  TIP3 5153      44.287 -21.716 -50.453  1.00  0.00      SOLV H
ATOM  44544  H2  TIP3 5153      43.756 -20.931 -49.305  1.00  0.00      SOLV H
ATOM  44545  OH2 TIP3 5154      61.948 -19.268 -43.447  1.00  0.00      SOLV O
ATOM  44546  H1  TIP3 5154      60.974 -19.161 -43.429  1.00  0.00      SOLV H
ATOM  44547  H2  TIP3 5154      62.056 -19.716 -44.301  1.00  0.00      SOLV H
ATOM  44548  OH2 TIP3 5155      45.294 -25.142 -55.606  1.00  0.00      SOLV O
ATOM  44549  H1  TIP3 5155      44.358 -25.370 -55.737  1.00  0.00      SOLV H
ATOM  44550  H2  TIP3 5155      45.456 -24.484 -56.313  1.00  0.00      SOLV H
ATOM  44551  OH2 TIP3 5156      54.180  -6.160 -53.654  1.00  0.00      SOLV O
ATOM  44552  H1  TIP3 5156      54.902  -6.107 -54.313  1.00  0.00      SOLV H
ATOM  44553  H2  TIP3 5156      54.474  -5.519 -52.988  1.00  0.00      SOLV H
ATOM  44554  OH2 TIP3 5157      45.718 -26.398 -47.287  1.00  0.00      SOLV O
ATOM  44555  H1  TIP3 5157      45.097 -26.764 -46.634  1.00  0.00      SOLV H
ATOM  44556  H2  TIP3 5157      45.098 -25.947 -47.894  1.00  0.00      SOLV H
ATOM  44557  OH2 TIP3 5158      43.266 -13.060 -43.112  1.00  0.00      SOLV O
ATOM  44558  H1  TIP3 5158      42.486 -13.401 -43.584  1.00  0.00      SOLV H
ATOM  44559  H2  TIP3 5158      43.146 -13.421 -42.226  1.00  0.00      SOLV H
ATOM  44560  OH2 TIP3 5159      45.749 -11.321 -46.922  1.00  0.00      SOLV O
ATOM  44561  H1  TIP3 5159      45.203 -10.558 -47.181  1.00  0.00      SOLV H
ATOM  44562  H2  TIP3 5159      46.636 -10.936 -47.101  1.00  0.00      SOLV H
ATOM  44563  OH2 TIP3 5160      49.349  -8.548 -43.916  1.00  0.00      SOLV O
ATOM  44564  H1  TIP3 5160      49.623  -8.772 -43.004  1.00  0.00      SOLV H
ATOM  44565  H2  TIP3 5160      50.062  -7.930 -44.190  1.00  0.00      SOLV H
ATOM  44566  OH2 TIP3 5161      51.113  -6.575 -44.631  1.00  0.00      SOLV O
ATOM  44567  H1  TIP3 5161      51.990  -6.897 -44.895  1.00  0.00      SOLV H
ATOM  44568  H2  TIP3 5161      51.330  -6.110 -43.796  1.00  0.00      SOLV H
ATOM  44569  OH2 TIP3 5162      61.624 -21.313 -45.580  1.00  0.00      SOLV O
ATOM  44570  H1  TIP3 5162      60.766 -21.304 -46.040  1.00  0.00      SOLV H
ATOM  44571  H2  TIP3 5162      62.054 -22.103 -45.976  1.00  0.00      SOLV H
ATOM  44572  OH2 TIP3 5163      42.196  -9.213 -46.857  1.00  0.00      SOLV O
ATOM  44573  H1  TIP3 5163      41.341  -8.907 -47.218  1.00  0.00      SOLV H
ATOM  44574  H2  TIP3 5163      41.959  -9.368 -45.938  1.00  0.00      SOLV H
ATOM  44575  OH2 TIP3 5164      44.735  -8.739 -47.762  1.00  0.00      SOLV O
ATOM  44576  H1  TIP3 5164      43.826  -8.848 -47.404  1.00  0.00      SOLV H
ATOM  44577  H2  TIP3 5164      44.569  -8.162 -48.532  1.00  0.00      SOLV H
ATOM  44578  OH2 TIP3 5165      49.175  -7.243 -48.568  1.00  0.00      SOLV O
ATOM  44579  H1  TIP3 5165      48.583  -6.888 -49.255  1.00  0.00      SOLV H
ATOM  44580  H2  TIP3 5165      49.089  -6.559 -47.872  1.00  0.00      SOLV H
ATOM  44581  OH2 TIP3 5166      51.764  -7.575 -47.659  1.00  0.00      SOLV O
ATOM  44582  H1  TIP3 5166      50.833  -7.592 -47.950  1.00  0.00      SOLV H
ATOM  44583  H2  TIP3 5166      51.961  -6.627 -47.674  1.00  0.00      SOLV H
ATOM  44584  OH2 TIP3 5167      53.591  -5.249 -47.346  1.00  0.00      SOLV O
ATOM  44585  H1  TIP3 5167      53.332  -4.336 -47.605  1.00  0.00      SOLV H
ATOM  44586  H2  TIP3 5167      54.023  -5.570 -48.161  1.00  0.00      SOLV H
ATOM  44587  OH2 TIP3 5168      42.160 -10.614 -49.922  1.00  0.00      SOLV O
ATOM  44588  H1  TIP3 5168      42.290 -11.036 -49.044  1.00  0.00      SOLV H
ATOM  44589  H2  TIP3 5168      43.050 -10.734 -50.310  1.00  0.00      SOLV H
ATOM  44590  OH2 TIP3 5169      44.551 -11.185 -51.256  1.00  0.00      SOLV O
ATOM  44591  H1  TIP3 5169      44.753 -12.089 -50.933  1.00  0.00      SOLV H
ATOM  44592  H2  TIP3 5169      45.303 -10.673 -50.880  1.00  0.00      SOLV H
ATOM  44593  OH2 TIP3 5170      46.860  -9.879 -50.364  1.00  0.00      SOLV O
ATOM  44594  H1  TIP3 5170      47.410 -10.656 -50.574  1.00  0.00      SOLV H
ATOM  44595  H2  TIP3 5170      46.992  -9.840 -49.400  1.00  0.00      SOLV H
ATOM  44596  OH2 TIP3 5171      54.899 -22.153 -51.252  1.00  0.00      SOLV O
ATOM  44597  H1  TIP3 5171      54.476 -22.996 -51.005  1.00  0.00      SOLV H
ATOM  44598  H2  TIP3 5171      55.650 -22.446 -51.785  1.00  0.00      SOLV H
ATOM  44599  OH2 TIP3 5172      60.361 -22.281 -51.081  1.00  0.00      SOLV O
ATOM  44600  H1  TIP3 5172      60.773 -21.557 -51.601  1.00  0.00      SOLV H
ATOM  44601  H2  TIP3 5172      59.424 -22.236 -51.366  1.00  0.00      SOLV H
ATOM  44602  OH2 TIP3 5173      61.673 -20.676 -52.864  1.00  0.00      SOLV O
ATOM  44603  H1  TIP3 5173      62.512 -20.808 -53.305  1.00  0.00      SOLV H
ATOM  44604  H2  TIP3 5173      61.684 -19.693 -52.746  1.00  0.00      SOLV H
ATOM  44605  OH2 TIP3 5174      48.162 -26.011 -53.452  1.00  0.00      SOLV O
ATOM  44606  H1  TIP3 5174      47.418 -26.468 -53.890  1.00  0.00      SOLV H
ATOM  44607  H2  TIP3 5174      48.863 -26.696 -53.552  1.00  0.00      SOLV H
ATOM  44608  OH2 TIP3 5175      47.071 -26.630 -57.712  1.00  0.00      SOLV O
ATOM  44609  H1  TIP3 5175      47.345 -25.825 -58.181  1.00  0.00      SOLV H
ATOM  44610  H2  TIP3 5175      46.417 -26.293 -57.079  1.00  0.00      SOLV H
ATOM  44611  OH2 TIP3 5176      52.504 -24.634 -53.618  1.00  0.00      SOLV O
ATOM  44612  H1  TIP3 5176      53.198 -23.966 -53.724  1.00  0.00      SOLV H
ATOM  44613  H2  TIP3 5176      52.453 -24.731 -52.663  1.00  0.00      SOLV H
ATOM  44614  OH2 TIP3 5177      57.832 -22.669 -52.024  1.00  0.00      SOLV O
ATOM  44615  H1  TIP3 5177      57.715 -22.583 -52.978  1.00  0.00      SOLV H
ATOM  44616  H2  TIP3 5177      57.578 -23.600 -51.850  1.00  0.00      SOLV H
ATOM  44617  OH2 TIP3 5178      58.658 -21.553 -56.453  1.00  0.00      SOLV O
ATOM  44618  H1  TIP3 5178      57.719 -21.636 -56.664  1.00  0.00      SOLV H
ATOM  44619  H2  TIP3 5178      58.899 -22.479 -56.278  1.00  0.00      SOLV H
ATOM  44620  OH2 TIP3 5179      41.741 -11.555 -56.706  1.00  0.00      SOLV O
ATOM  44621  H1  TIP3 5179      41.068 -11.831 -57.359  1.00  0.00      SOLV H
ATOM  44622  H2  TIP3 5179      41.415 -10.659 -56.533  1.00  0.00      SOLV H
ATOM  44623  OH2 TIP3 5180      48.225 -24.200 -59.227  1.00  0.00      SOLV O
ATOM  44624  H1  TIP3 5180      48.928 -24.636 -59.738  1.00  0.00      SOLV H
ATOM  44625  H2  TIP3 5180      48.743 -23.740 -58.539  1.00  0.00      SOLV H
ATOM  44626  OH2 TIP3 5181      52.762 -22.238 -56.721  1.00  0.00      SOLV O
ATOM  44627  H1  TIP3 5181      53.269 -22.767 -56.086  1.00  0.00      SOLV H
ATOM  44628  H2  TIP3 5181      52.682 -21.402 -56.217  1.00  0.00      SOLV H
ATOM  44629  OH2 TIP3 5182      49.589  -7.403 -58.338  1.00  0.00      SOLV O
ATOM  44630  H1  TIP3 5182      50.442  -6.936 -58.461  1.00  0.00      SOLV H
ATOM  44631  H2  TIP3 5182      49.624  -7.985 -59.129  1.00  0.00      SOLV H
ATOM  44632  OH2 TIP3 5183      56.097  -5.628 -55.594  1.00  0.00      SOLV O
ATOM  44633  H1  TIP3 5183      56.207  -6.481 -56.077  1.00  0.00      SOLV H
ATOM  44634  H2  TIP3 5183      55.793  -5.043 -56.318  1.00  0.00      SOLV H
ATOM  44635  OH2 TIP3 5184      47.900 -25.500 -44.003  1.00  0.00      SOLV O
ATOM  44636  H1  TIP3 5184      47.705 -26.370 -43.623  1.00  0.00      SOLV H
ATOM  44637  H2  TIP3 5184      48.773 -25.311 -43.607  1.00  0.00      SOLV H
ATOM  44638  OH2 TIP3 5185      50.071 -25.458 -42.351  1.00  0.00      SOLV O
ATOM  44639  H1  TIP3 5185      51.005 -25.368 -42.606  1.00  0.00      SOLV H
ATOM  44640  H2  TIP3 5185      50.041 -26.284 -41.880  1.00  0.00      SOLV H
ATOM  44641  OH2 TIP3 5186      43.086 -10.152 -59.768  1.00  0.00      SOLV O
ATOM  44642  H1  TIP3 5186      42.778  -9.946 -58.872  1.00  0.00      SOLV H
ATOM  44643  H2  TIP3 5186      44.045 -10.302 -59.654  1.00  0.00      SOLV H
ATOM  44644  OH2 TIP3 5187      58.235 -23.305 -42.214  1.00  0.00      SOLV O
ATOM  44645  H1  TIP3 5187      58.393 -23.746 -41.353  1.00  0.00      SOLV H
ATOM  44646  H2  TIP3 5187      59.137 -23.031 -42.473  1.00  0.00      SOLV H
ATOM  44647  OH2 TIP3 5188      55.786  -7.126 -43.453  1.00  0.00      SOLV O
ATOM  44648  H1  TIP3 5188      55.126  -7.477 -44.085  1.00  0.00      SOLV H
ATOM  44649  H2  TIP3 5188      55.412  -6.236 -43.305  1.00  0.00      SOLV H
ATOM  44650  OH2 TIP3 5189      70.910  -8.103 -53.198  1.00  0.00      SOLV O
ATOM  44651  H1  TIP3 5189      70.993  -7.191 -53.526  1.00  0.00      SOLV H
ATOM  44652  H2  TIP3 5189      71.017  -8.611 -54.003  1.00  0.00      SOLV H
ATOM  44653  OH2 TIP3 5190      70.783  -9.107 -50.095  1.00  0.00      SOLV O
ATOM  44654  H1  TIP3 5190      70.716  -9.688 -49.328  1.00  0.00      SOLV H
ATOM  44655  H2  TIP3 5190      70.514  -9.654 -50.843  1.00  0.00      SOLV H
ATOM  44656  OH2 TIP3 5191      63.574 -12.004 -48.488  1.00  0.00      SOLV O
ATOM  44657  H1  TIP3 5191      63.866 -12.657 -47.826  1.00  0.00      SOLV H
ATOM  44658  H2  TIP3 5191      64.092 -11.231 -48.226  1.00  0.00      SOLV H
ATOM  44659  OH2 TIP3 5192      62.938  -7.489 -50.074  1.00  0.00      SOLV O
ATOM  44660  H1  TIP3 5192      62.998  -8.441 -50.293  1.00  0.00      SOLV H
ATOM  44661  H2  TIP3 5192      63.873  -7.291 -49.890  1.00  0.00      SOLV H
ATOM  44662  OH2 TIP3 5193      61.889 -14.799 -54.558  1.00  0.00      SOLV O
ATOM  44663  H1  TIP3 5193      61.266 -14.048 -54.538  1.00  0.00      SOLV H
ATOM  44664  H2  TIP3 5193      61.525 -15.293 -55.321  1.00  0.00      SOLV H
ATOM  44665  OH2 TIP3 5194      61.829 -12.414 -52.419  1.00  0.00      SOLV O
ATOM  44666  H1  TIP3 5194      62.337 -13.119 -51.966  1.00  0.00      SOLV H
ATOM  44667  H2  TIP3 5194      62.516 -11.982 -52.942  1.00  0.00      SOLV H
ATOM  44668  OH2 TIP3 5195      68.719  -1.202 -51.451  1.00  0.00      SOLV O
ATOM  44669  H1  TIP3 5195      69.503  -1.705 -51.762  1.00  0.00      SOLV H
ATOM  44670  H2  TIP3 5195      68.606  -1.571 -50.564  1.00  0.00      SOLV H
ATOM  44671  OH2 TIP3 5196      68.306  -7.410 -49.577  1.00  0.00      SOLV O
ATOM  44672  H1  TIP3 5196      68.905  -7.858 -50.194  1.00  0.00      SOLV H
ATOM  44673  H2  TIP3 5196      68.976  -6.935 -49.041  1.00  0.00      SOLV H
ATOM  44674  OH2 TIP3 5197      67.538 -15.603 -51.701  1.00  0.00      SOLV O
ATOM  44675  H1  TIP3 5197      67.338 -14.764 -52.157  1.00  0.00      SOLV H
ATOM  44676  H2  TIP3 5197      67.295 -16.211 -52.417  1.00  0.00      SOLV H
ATOM  44677  OH2 TIP3 5198      63.306 -14.516 -51.329  1.00  0.00      SOLV O
ATOM  44678  H1  TIP3 5198      64.116 -14.757 -50.842  1.00  0.00      SOLV H
ATOM  44679  H2  TIP3 5198      63.580 -14.754 -52.245  1.00  0.00      SOLV H
ATOM  44680  OH2 TIP3 5199      67.671 -11.362 -51.960  1.00  0.00      SOLV O
ATOM  44681  H1  TIP3 5199      68.547 -11.620 -51.620  1.00  0.00      SOLV H
ATOM  44682  H2  TIP3 5199      67.407 -12.147 -52.487  1.00  0.00      SOLV H
ATOM  44683  OH2 TIP3 5200      66.631 -17.066 -48.018  1.00  0.00      SOLV O
ATOM  44684  H1  TIP3 5200      66.145 -16.561 -48.700  1.00  0.00      SOLV H
ATOM  44685  H2  TIP3 5200      65.941 -17.112 -47.320  1.00  0.00      SOLV H
ATOM  44686  OH2 TIP3 5201      70.430  -5.614 -54.487  1.00  0.00      SOLV O
ATOM  44687  H1  TIP3 5201      70.177  -5.970 -55.348  1.00  0.00      SOLV H
ATOM  44688  H2  TIP3 5201      69.722  -4.957 -54.331  1.00  0.00      SOLV H
ATOM  44689  OH2 TIP3 5202      66.510  -9.029 -47.808  1.00  0.00      SOLV O
ATOM  44690  H1  TIP3 5202      65.662  -8.642 -47.484  1.00  0.00      SOLV H
ATOM  44691  H2  TIP3 5202      66.974  -8.224 -48.096  1.00  0.00      SOLV H
ATOM  44692  OH2 TIP3 5203      65.519 -15.522 -49.993  1.00  0.00      SOLV O
ATOM  44693  H1  TIP3 5203      65.882 -14.726 -49.542  1.00  0.00      SOLV H
ATOM  44694  H2  TIP3 5203      66.247 -15.654 -50.644  1.00  0.00      SOLV H
ATOM  44695  OH2 TIP3 5204      64.310  -7.695 -46.996  1.00  0.00      SOLV O
ATOM  44696  H1  TIP3 5204      64.005  -6.794 -47.229  1.00  0.00      SOLV H
ATOM  44697  H2  TIP3 5204      63.495  -8.028 -46.556  1.00  0.00      SOLV H
ATOM  44698  OH2 TIP3 5205      60.711  -9.331 -56.213  1.00  0.00      SOLV O
ATOM  44699  H1  TIP3 5205      60.376  -8.993 -57.066  1.00  0.00      SOLV H
ATOM  44700  H2  TIP3 5205      60.630  -8.547 -55.633  1.00  0.00      SOLV H
ATOM  44701  OH2 TIP3 5206      70.743  -2.142 -52.899  1.00  0.00      SOLV O
ATOM  44702  H1  TIP3 5206      71.461  -2.696 -53.240  1.00  0.00      SOLV H
ATOM  44703  H2  TIP3 5206      71.041  -1.262 -53.145  1.00  0.00      SOLV H
ATOM  44704  OH2 TIP3 5207      65.522 -10.046 -53.078  1.00  0.00      SOLV O
ATOM  44705  H1  TIP3 5207      65.312 -10.497 -53.928  1.00  0.00      SOLV H
ATOM  44706  H2  TIP3 5207      66.346 -10.500 -52.805  1.00  0.00      SOLV H
ATOM  44707  OH2 TIP3 5208      65.662  -6.418 -50.445  1.00  0.00      SOLV O
ATOM  44708  H1  TIP3 5208      65.797  -6.846 -51.300  1.00  0.00      SOLV H
ATOM  44709  H2  TIP3 5208      66.541  -6.529 -50.036  1.00  0.00      SOLV H
ATOM  44710  OH2 TIP3 5209      66.299 -11.147 -49.507  1.00  0.00      SOLV O
ATOM  44711  H1  TIP3 5209      66.763 -10.871 -50.320  1.00  0.00      SOLV H
ATOM  44712  H2  TIP3 5209      66.398 -10.352 -48.935  1.00  0.00      SOLV H
ATOM  44713  OH2 TIP3 5210      70.284  -3.773 -48.922  1.00  0.00      SOLV O
ATOM  44714  H1  TIP3 5210      70.076  -3.169 -48.192  1.00  0.00      SOLV H
ATOM  44715  H2  TIP3 5210      70.472  -4.612 -48.468  1.00  0.00      SOLV H
ATOM  44716  OH2 TIP3 5211      65.762  -6.600 -44.830  1.00  0.00      SOLV O
ATOM  44717  H1  TIP3 5211      65.077  -6.113 -44.327  1.00  0.00      SOLV H
ATOM  44718  H2  TIP3 5211      65.219  -7.021 -45.521  1.00  0.00      SOLV H
ATOM  44719  OH2 TIP3 5212      64.060 -11.305 -45.594  1.00  0.00      SOLV O
ATOM  44720  H1  TIP3 5212      63.884 -10.658 -44.877  1.00  0.00      SOLV H
ATOM  44721  H2  TIP3 5212      63.144 -11.538 -45.830  1.00  0.00      SOLV H
ATOM  44722  OH2 TIP3 5213      68.476  -3.461 -54.027  1.00  0.00      SOLV O
ATOM  44723  H1  TIP3 5213      68.818  -3.064 -53.212  1.00  0.00      SOLV H
ATOM  44724  H2  TIP3 5213      67.682  -2.939 -54.199  1.00  0.00      SOLV H
ATOM  44725  OH2 TIP3 5214      63.353  -5.363 -44.096  1.00  0.00      SOLV O
ATOM  44726  H1  TIP3 5214      63.249  -5.338 -45.064  1.00  0.00      SOLV H
ATOM  44727  H2  TIP3 5214      62.532  -5.807 -43.798  1.00  0.00      SOLV H
ATOM  44728  OH2 TIP3 5215      64.750 -11.253 -55.390  1.00  0.00      SOLV O
ATOM  44729  H1  TIP3 5215      64.343 -10.657 -56.045  1.00  0.00      SOLV H
ATOM  44730  H2  TIP3 5215      64.622 -12.110 -55.812  1.00  0.00      SOLV H
ATOM  44731  OH2 TIP3 5216      60.347 -10.359 -46.692  1.00  0.00      SOLV O
ATOM  44732  H1  TIP3 5216      59.944 -10.514 -47.566  1.00  0.00      SOLV H
ATOM  44733  H2  TIP3 5216      60.763 -11.225 -46.494  1.00  0.00      SOLV H
ATOM  44734  OH2 TIP3 5217      59.254  -7.783 -49.957  1.00  0.00      SOLV O
ATOM  44735  H1  TIP3 5217      60.203  -7.617 -49.885  1.00  0.00      SOLV H
ATOM  44736  H2  TIP3 5217      58.889  -7.123 -49.349  1.00  0.00      SOLV H
ATOM  44737  OH2 TIP3 5218      67.793  -4.578 -45.409  1.00  0.00      SOLV O
ATOM  44738  H1  TIP3 5218      67.622  -3.782 -44.857  1.00  0.00      SOLV H
ATOM  44739  H2  TIP3 5218      67.109  -5.187 -45.071  1.00  0.00      SOLV H
ATOM  44740  OH2 TIP3 5219      67.165  -0.833 -55.571  1.00  0.00      SOLV O
ATOM  44741  H1  TIP3 5219      66.908  -0.931 -56.502  1.00  0.00      SOLV H
ATOM  44742  H2  TIP3 5219      66.684  -0.032 -55.288  1.00  0.00      SOLV H
ATOM  44743  OH2 TIP3 5220      61.379  -4.088 -53.704  1.00  0.00      SOLV O
ATOM  44744  H1  TIP3 5220      61.684  -4.368 -52.812  1.00  0.00      SOLV H
ATOM  44745  H2  TIP3 5220      60.725  -4.781 -53.880  1.00  0.00      SOLV H
ATOM  44746  OH2 TIP3 5221      70.052  -0.728 -58.631  1.00  0.00      SOLV O
ATOM  44747  H1  TIP3 5221      70.947  -1.060 -58.854  1.00  0.00      SOLV H
ATOM  44748  H2  TIP3 5221      70.169  -0.721 -57.661  1.00  0.00      SOLV H
ATOM  44749  OH2 TIP3 5222      69.912  -0.890 -55.765  1.00  0.00      SOLV O
ATOM  44750  H1  TIP3 5222      68.937  -0.942 -55.629  1.00  0.00      SOLV H
ATOM  44751  H2  TIP3 5222      70.190  -1.600 -55.167  1.00  0.00      SOLV H
ATOM  44752  OH2 TIP3 5223      62.018  -8.332 -45.770  1.00  0.00      SOLV O
ATOM  44753  H1  TIP3 5223      62.358  -8.629 -44.898  1.00  0.00      SOLV H
ATOM  44754  H2  TIP3 5223      61.394  -9.045 -46.005  1.00  0.00      SOLV H
ATOM  44755  OH2 TIP3 5224      68.472 -18.373 -49.723  1.00  0.00      SOLV O
ATOM  44756  H1  TIP3 5224      67.681 -18.729 -50.181  1.00  0.00      SOLV H
ATOM  44757  H2  TIP3 5224      68.076 -17.596 -49.294  1.00  0.00      SOLV H
ATOM  44758  OH2 TIP3 5225      66.845 -13.638 -48.548  1.00  0.00      SOLV O
ATOM  44759  H1  TIP3 5225      66.168 -13.741 -47.848  1.00  0.00      SOLV H
ATOM  44760  H2  TIP3 5225      66.620 -12.739 -48.893  1.00  0.00      SOLV H
ATOM  44761  OH2 TIP3 5226      66.761 -13.415 -53.467  1.00  0.00      SOLV O
ATOM  44762  H1  TIP3 5226      65.949 -13.902 -53.700  1.00  0.00      SOLV H
ATOM  44763  H2  TIP3 5226      67.198 -13.318 -54.339  1.00  0.00      SOLV H
ATOM  44764  OH2 TIP3 5227      70.904 -11.473 -43.542  1.00  0.00      SOLV O
ATOM  44765  H1  TIP3 5227      70.681 -12.346 -43.142  1.00  0.00      SOLV H
ATOM  44766  H2  TIP3 5227      71.634 -11.182 -42.984  1.00  0.00      SOLV H
ATOM  44767  OH2 TIP3 5228      64.638 -14.130 -46.852  1.00  0.00      SOLV O
ATOM  44768  H1  TIP3 5228      64.507 -13.673 -46.006  1.00  0.00      SOLV H
ATOM  44769  H2  TIP3 5228      64.458 -15.054 -46.618  1.00  0.00      SOLV H
ATOM  44770  OH2 TIP3 5229      62.425 -18.126 -52.930  1.00  0.00      SOLV O
ATOM  44771  H1  TIP3 5229      62.934 -17.760 -52.175  1.00  0.00      SOLV H
ATOM  44772  H2  TIP3 5229      62.994 -17.952 -53.680  1.00  0.00      SOLV H
ATOM  44773  OH2 TIP3 5230      71.349 -10.085 -47.413  1.00  0.00      SOLV O
ATOM  44774  H1  TIP3 5230      72.074 -10.302 -48.016  1.00  0.00      SOLV H
ATOM  44775  H2  TIP3 5230      71.378 -10.836 -46.803  1.00  0.00      SOLV H
ATOM  44776  OH2 TIP3 5231      64.356 -15.139 -53.655  1.00  0.00      SOLV O
ATOM  44777  H1  TIP3 5231      63.542 -15.192 -54.211  1.00  0.00      SOLV H
ATOM  44778  H2  TIP3 5231      65.008 -15.723 -54.081  1.00  0.00      SOLV H
ATOM  44779  OH2 TIP3 5232      63.222  -9.501 -43.574  1.00  0.00      SOLV O
ATOM  44780  H1  TIP3 5232      63.830  -9.147 -42.889  1.00  0.00      SOLV H
ATOM  44781  H2  TIP3 5232      62.442  -9.690 -43.013  1.00  0.00      SOLV H
ATOM  44782  OH2 TIP3 5233      70.264 -12.052 -50.823  1.00  0.00      SOLV O
ATOM  44783  H1  TIP3 5233      71.115 -12.150 -51.261  1.00  0.00      SOLV H
ATOM  44784  H2  TIP3 5233      70.371 -12.505 -49.972  1.00  0.00      SOLV H
ATOM  44785  OH2 TIP3 5234      69.664 -13.920 -48.309  1.00  0.00      SOLV O
ATOM  44786  H1  TIP3 5234      68.714 -13.681 -48.380  1.00  0.00      SOLV H
ATOM  44787  H2  TIP3 5234      69.960 -13.364 -47.555  1.00  0.00      SOLV H
ATOM  44788  OH2 TIP3 5235      68.023  -7.847 -56.639  1.00  0.00      SOLV O
ATOM  44789  H1  TIP3 5235      67.548  -8.633 -56.915  1.00  0.00      SOLV H
ATOM  44790  H2  TIP3 5235      67.844  -7.840 -55.672  1.00  0.00      SOLV H
ATOM  44791  OH2 TIP3 5236      69.366  -7.228 -45.462  1.00  0.00      SOLV O
ATOM  44792  H1  TIP3 5236      69.321  -7.558 -44.557  1.00  0.00      SOLV H
ATOM  44793  H2  TIP3 5236      68.951  -6.356 -45.371  1.00  0.00      SOLV H
ATOM  44794  OH2 TIP3 5237      63.719 -10.101 -50.872  1.00  0.00      SOLV O
ATOM  44795  H1  TIP3 5237      64.355  -9.982 -51.604  1.00  0.00      SOLV H
ATOM  44796  H2  TIP3 5237      64.087 -10.863 -50.402  1.00  0.00      SOLV H
ATOM  44797  OH2 TIP3 5238      69.563  -5.758 -57.620  1.00  0.00      SOLV O
ATOM  44798  H1  TIP3 5238      68.896  -5.097 -57.340  1.00  0.00      SOLV H
ATOM  44799  H2  TIP3 5238      69.088  -6.587 -57.414  1.00  0.00      SOLV H
ATOM  44800  OH2 TIP3 5239      61.523 -12.601 -45.620  1.00  0.00      SOLV O
ATOM  44801  H1  TIP3 5239      61.660 -12.902 -44.698  1.00  0.00      SOLV H
ATOM  44802  H2  TIP3 5239      61.005 -13.328 -46.005  1.00  0.00      SOLV H
ATOM  44803  OH2 TIP3 5240      68.217 -10.715 -43.394  1.00  0.00      SOLV O
ATOM  44804  H1  TIP3 5240      67.950 -11.025 -44.274  1.00  0.00      SOLV H
ATOM  44805  H2  TIP3 5240      69.186 -10.675 -43.483  1.00  0.00      SOLV H
ATOM  44806  OH2 TIP3 5241      70.673  -4.067 -45.537  1.00  0.00      SOLV O
ATOM  44807  H1  TIP3 5241      69.731  -4.240 -45.674  1.00  0.00      SOLV H
ATOM  44808  H2  TIP3 5241      70.680  -3.799 -44.594  1.00  0.00      SOLV H
ATOM  44809  OH2 TIP3 5242      64.824  -6.044 -53.560  1.00  0.00      SOLV O
ATOM  44810  H1  TIP3 5242      64.919  -5.090 -53.718  1.00  0.00      SOLV H
ATOM  44811  H2  TIP3 5242      63.884  -6.165 -53.730  1.00  0.00      SOLV H
ATOM  44812  OH2 TIP3 5243      62.355 -12.136 -58.771  1.00  0.00      SOLV O
ATOM  44813  H1  TIP3 5243      62.631 -11.351 -58.260  1.00  0.00      SOLV H
ATOM  44814  H2  TIP3 5243      61.550 -12.434 -58.294  1.00  0.00      SOLV H
ATOM  44815  OH2 TIP3 5244      66.865  -7.803 -54.092  1.00  0.00      SOLV O
ATOM  44816  H1  TIP3 5244      66.305  -7.032 -53.867  1.00  0.00      SOLV H
ATOM  44817  H2  TIP3 5244      66.398  -8.502 -53.599  1.00  0.00      SOLV H
ATOM  44818  OH2 TIP3 5245      65.879  -3.641 -47.583  1.00  0.00      SOLV O
ATOM  44819  H1  TIP3 5245      66.156  -2.740 -47.824  1.00  0.00      SOLV H
ATOM  44820  H2  TIP3 5245      66.585  -3.883 -46.955  1.00  0.00      SOLV H
ATOM  44821  OH2 TIP3 5246      63.971  -3.440 -54.465  1.00  0.00      SOLV O
ATOM  44822  H1  TIP3 5246      63.030  -3.640 -54.280  1.00  0.00      SOLV H
ATOM  44823  H2  TIP3 5246      64.048  -2.540 -54.094  1.00  0.00      SOLV H
ATOM  44824  OH2 TIP3 5247      70.476  -6.422 -47.959  1.00  0.00      SOLV O
ATOM  44825  H1  TIP3 5247      70.294  -6.580 -47.013  1.00  0.00      SOLV H
ATOM  44826  H2  TIP3 5247      71.418  -6.617 -48.026  1.00  0.00      SOLV H
ATOM  44827  OH2 TIP3 5248      71.379  -0.983 -45.259  1.00  0.00      SOLV O
ATOM  44828  H1  TIP3 5248      71.085  -1.763 -45.755  1.00  0.00      SOLV H
ATOM  44829  H2  TIP3 5248      71.541  -0.311 -45.944  1.00  0.00      SOLV H
ATOM  44830  OH2 TIP3 5249      64.641 -17.059 -46.106  1.00  0.00      SOLV O
ATOM  44831  H1  TIP3 5249      63.670 -17.044 -46.108  1.00  0.00      SOLV H
ATOM  44832  H2  TIP3 5249      64.823 -17.854 -45.576  1.00  0.00      SOLV H
ATOM  44833  OH2 TIP3 5250      60.433  -6.026 -47.672  1.00  0.00      SOLV O
ATOM  44834  H1  TIP3 5250      60.983  -6.815 -47.573  1.00  0.00      SOLV H
ATOM  44835  H2  TIP3 5250      60.518  -5.638 -46.792  1.00  0.00      SOLV H
ATOM  44836  OH2 TIP3 5251      65.380  -6.329 -57.853  1.00  0.00      SOLV O
ATOM  44837  H1  TIP3 5251      66.036  -6.621 -57.207  1.00  0.00      SOLV H
ATOM  44838  H2  TIP3 5251      65.318  -5.374 -57.646  1.00  0.00      SOLV H
ATOM  44839  OH2 TIP3 5252      63.213  -9.988 -57.350  1.00  0.00      SOLV O
ATOM  44840  H1  TIP3 5252      62.397  -9.873 -56.814  1.00  0.00      SOLV H
ATOM  44841  H2  TIP3 5252      63.317  -9.070 -57.672  1.00  0.00      SOLV H
ATOM  44842  OH2 TIP3 5253      67.644  -3.832 -57.259  1.00  0.00      SOLV O
ATOM  44843  H1  TIP3 5253      66.697  -3.685 -57.074  1.00  0.00      SOLV H
ATOM  44844  H2  TIP3 5253      67.893  -3.011 -57.691  1.00  0.00      SOLV H
ATOM  44845  OH2 TIP3 5254      70.763 -12.675 -46.032  1.00  0.00      SOLV O
ATOM  44846  H1  TIP3 5254      70.626 -12.152 -45.214  1.00  0.00      SOLV H
ATOM  44847  H2  TIP3 5254      71.690 -12.927 -45.960  1.00  0.00      SOLV H
ATOM  44848  OH2 TIP3 5255      64.858  -3.687 -57.156  1.00  0.00      SOLV O
ATOM  44849  H1  TIP3 5255      64.592  -2.882 -57.659  1.00  0.00      SOLV H
ATOM  44850  H2  TIP3 5255      64.478  -3.502 -56.273  1.00  0.00      SOLV H
ATOM  44851  OH2 TIP3 5256      62.880  -7.444 -58.593  1.00  0.00      SOLV O
ATOM  44852  H1  TIP3 5256      63.217  -6.629 -58.180  1.00  0.00      SOLV H
ATOM  44853  H2  TIP3 5256      63.556  -7.548 -59.274  1.00  0.00      SOLV H
ATOM  44854  OH2 TIP3 5257      66.244 -19.496 -50.801  1.00  0.00      SOLV O
ATOM  44855  H1  TIP3 5257      65.840 -19.620 -51.662  1.00  0.00      SOLV H
ATOM  44856  H2  TIP3 5257      66.097 -20.373 -50.379  1.00  0.00      SOLV H
ATOM  44857  OH2 TIP3 5258      60.585  -6.774 -54.638  1.00  0.00      SOLV O
ATOM  44858  H1  TIP3 5258      59.644  -6.586 -54.530  1.00  0.00      SOLV H
ATOM  44859  H2  TIP3 5258      60.810  -6.143 -55.339  1.00  0.00      SOLV H
ATOM  44860  OH2 TIP3 5259      58.951  -4.435 -43.156  1.00  0.00      SOLV O
ATOM  44861  H1  TIP3 5259      59.661  -4.464 -42.484  1.00  0.00      SOLV H
ATOM  44862  H2  TIP3 5259      58.896  -5.370 -43.415  1.00  0.00      SOLV H
ATOM  44863  OH2 TIP3 5260      63.669  -3.912 -41.698  1.00  0.00      SOLV O
ATOM  44864  H1  TIP3 5260      64.526  -4.164 -41.321  1.00  0.00      SOLV H
ATOM  44865  H2  TIP3 5260      63.745  -4.294 -42.592  1.00  0.00      SOLV H
ATOM  44866  OH2 TIP3 5261      70.473  -3.433 -42.852  1.00  0.00      SOLV O
ATOM  44867  H1  TIP3 5261      70.388  -4.309 -42.426  1.00  0.00      SOLV H
ATOM  44868  H2  TIP3 5261      71.100  -3.002 -42.251  1.00  0.00      SOLV H
ATOM  44869  OH2 TIP3 5262      60.989 -10.375 -42.283  1.00  0.00      SOLV O
ATOM  44870  H1  TIP3 5262      61.386 -11.226 -42.531  1.00  0.00      SOLV H
ATOM  44871  H2  TIP3 5262      60.177 -10.360 -42.832  1.00  0.00      SOLV H
ATOM  44872  OH2 TIP3 5263      67.170  -8.164 -42.830  1.00  0.00      SOLV O
ATOM  44873  H1  TIP3 5263      66.883  -7.908 -43.723  1.00  0.00      SOLV H
ATOM  44874  H2  TIP3 5263      67.677  -8.986 -42.971  1.00  0.00      SOLV H
ATOM  44875  OH2 TIP3 5264      62.659 -12.786 -42.882  1.00  0.00      SOLV O
ATOM  44876  H1  TIP3 5264      63.498 -13.254 -42.905  1.00  0.00      SOLV H
ATOM  44877  H2  TIP3 5264      62.554 -12.645 -41.918  1.00  0.00      SOLV H
ATOM  44878  OH2 TIP3 5265      66.767 -12.416 -45.504  1.00  0.00      SOLV O
ATOM  44879  H1  TIP3 5265      65.940 -11.941 -45.293  1.00  0.00      SOLV H
ATOM  44880  H2  TIP3 5265      67.141 -11.843 -46.200  1.00  0.00      SOLV H
ATOM  44881  OH2 TIP3 5266      70.532  -8.279 -41.997  1.00  0.00      SOLV O
ATOM  44882  H1  TIP3 5266      71.400  -7.933 -42.257  1.00  0.00      SOLV H
ATOM  44883  H2  TIP3 5266      70.760  -9.014 -41.410  1.00  0.00      SOLV H
ATOM  44884  OH2 TIP3 5267      68.053 -14.695 -44.451  1.00  0.00      SOLV O
ATOM  44885  H1  TIP3 5267      68.324 -15.278 -45.176  1.00  0.00      SOLV H
ATOM  44886  H2  TIP3 5267      67.684 -13.922 -44.933  1.00  0.00      SOLV H
ATOM  44887  OH2 TIP3 5268      68.963 -16.173 -46.909  1.00  0.00      SOLV O
ATOM  44888  H1  TIP3 5268      69.204 -15.430 -47.507  1.00  0.00      SOLV H
ATOM  44889  H2  TIP3 5268      68.097 -16.444 -47.288  1.00  0.00      SOLV H
ATOM  44890  OH2 TIP3 5269      68.560 -10.536 -46.723  1.00  0.00      SOLV O
ATOM  44891  H1  TIP3 5269      69.372 -10.223 -47.156  1.00  0.00      SOLV H
ATOM  44892  H2  TIP3 5269      67.936  -9.820 -46.954  1.00  0.00      SOLV H
ATOM  44893  OH2 TIP3 5270      66.198 -14.160 -42.420  1.00  0.00      SOLV O
ATOM  44894  H1  TIP3 5270      65.621 -14.911 -42.646  1.00  0.00      SOLV H
ATOM  44895  H2  TIP3 5270      66.831 -14.157 -43.162  1.00  0.00      SOLV H
ATOM  44896  OH2 TIP3 5271      70.601 -18.246 -46.555  1.00  0.00      SOLV O
ATOM  44897  H1  TIP3 5271      70.037 -17.435 -46.608  1.00  0.00      SOLV H
ATOM  44898  H2  TIP3 5271      69.969 -18.898 -46.926  1.00  0.00      SOLV H
ATOM  44899  OH2 TIP3 5272      70.340 -14.033 -43.012  1.00  0.00      SOLV O
ATOM  44900  H1  TIP3 5272      70.227 -14.202 -42.046  1.00  0.00      SOLV H
ATOM  44901  H2  TIP3 5272      69.439 -14.237 -43.340  1.00  0.00      SOLV H
ATOM  44902  OH2 TIP3 5273      65.045 -16.666 -42.811  1.00  0.00      SOLV O
ATOM  44903  H1  TIP3 5273      65.466 -17.328 -43.372  1.00  0.00      SOLV H
ATOM  44904  H2  TIP3 5273      65.185 -17.024 -41.912  1.00  0.00      SOLV H
ATOM  44905  OH2 TIP3 5274      71.165 -18.862 -44.005  1.00  0.00      SOLV O
ATOM  44906  H1  TIP3 5274      72.082 -19.138 -44.073  1.00  0.00      SOLV H
ATOM  44907  H2  TIP3 5274      70.938 -18.590 -44.924  1.00  0.00      SOLV H
ATOM  44908  OH2 TIP3 5275      70.081 -17.401 -41.948  1.00  0.00      SOLV O
ATOM  44909  H1  TIP3 5275      70.681 -17.231 -42.686  1.00  0.00      SOLV H
ATOM  44910  H2  TIP3 5275      69.775 -16.484 -41.726  1.00  0.00      SOLV H
ATOM  44911  OH2 TIP3 5276      64.612  -1.361 -58.506  1.00  0.00      SOLV O
ATOM  44912  H1  TIP3 5276      65.508  -0.995 -58.415  1.00  0.00      SOLV H
ATOM  44913  H2  TIP3 5276      64.259  -0.797 -59.225  1.00  0.00      SOLV H
ATOM  44914  OH2 TIP3 5277      60.384  -8.523 -58.929  1.00  0.00      SOLV O
ATOM  44915  H1  TIP3 5277      61.261  -8.093 -58.821  1.00  0.00      SOLV H
ATOM  44916  H2  TIP3 5277      60.546  -9.085 -59.722  1.00  0.00      SOLV H
ATOM  44917  OH2 TIP3 5278      57.512  -3.907 -54.034  1.00  0.00      SOLV O
ATOM  44918  H1  TIP3 5278      56.997  -4.542 -54.582  1.00  0.00      SOLV H
ATOM  44919  H2  TIP3 5278      57.917  -4.512 -53.376  1.00  0.00      SOLV H
ATOM  44920  OH2 TIP3 5279      58.791  -5.488 -52.251  1.00  0.00      SOLV O
ATOM  44921  H1  TIP3 5279      58.770  -6.416 -51.979  1.00  0.00      SOLV H
ATOM  44922  H2  TIP3 5279      58.976  -5.058 -51.394  1.00  0.00      SOLV H
ATOM  44923  OH2 TIP3 5280      61.128 -12.005 -49.723  1.00  0.00      SOLV O
ATOM  44924  H1  TIP3 5280      61.338 -11.937 -50.675  1.00  0.00      SOLV H
ATOM  44925  H2  TIP3 5280      62.017 -11.859 -49.327  1.00  0.00      SOLV H
ATOM  44926  OH2 TIP3 5281      62.411 -16.520 -43.640  1.00  0.00      SOLV O
ATOM  44927  H1  TIP3 5281      63.341 -16.406 -43.355  1.00  0.00      SOLV H
ATOM  44928  H2  TIP3 5281      62.226 -17.420 -43.314  1.00  0.00      SOLV H
ATOM  44929  OH2 TIP3 5282      64.064 -17.731 -50.775  1.00  0.00      SOLV O
ATOM  44930  H1  TIP3 5282      64.752 -18.319 -50.426  1.00  0.00      SOLV H
ATOM  44931  H2  TIP3 5282      64.313 -16.886 -50.356  1.00  0.00      SOLV H
ATOM  44932  OH2 TIP3 5283      61.444 -15.541 -49.703  1.00  0.00      SOLV O
ATOM  44933  H1  TIP3 5283      62.060 -15.383 -50.447  1.00  0.00      SOLV H
ATOM  44934  H2  TIP3 5283      61.485 -14.668 -49.287  1.00  0.00      SOLV H
ATOM  44935  OH2 TIP3 5284      63.501 -20.125 -47.310  1.00  0.00      SOLV O
ATOM  44936  H1  TIP3 5284      62.899 -20.478 -46.632  1.00  0.00      SOLV H
ATOM  44937  H2  TIP3 5284      62.860 -19.658 -47.885  1.00  0.00      SOLV H
ATOM  44938  OH2 TIP3 5285      61.064  -6.822 -43.126  1.00  0.00      SOLV O
ATOM  44939  H1  TIP3 5285      60.240  -7.105 -43.560  1.00  0.00      SOLV H
ATOM  44940  H2  TIP3 5285      60.928  -7.128 -42.216  1.00  0.00      SOLV H
ATOM  44941  OH2 TIP3 5286      63.543  -5.040 -46.936  1.00  0.00      SOLV O
ATOM  44942  H1  TIP3 5286      62.961  -4.298 -47.176  1.00  0.00      SOLV H
ATOM  44943  H2  TIP3 5286      64.410  -4.617 -47.115  1.00  0.00      SOLV H
ATOM  44944  OH2 TIP3 5287      67.159  -2.317 -43.971  1.00  0.00      SOLV O
ATOM  44945  H1  TIP3 5287      67.383  -2.515 -43.036  1.00  0.00      SOLV H
ATOM  44946  H2  TIP3 5287      67.837  -1.638 -44.188  1.00  0.00      SOLV H
ATOM  44947  OH2 TIP3 5288      68.832  -0.285 -44.618  1.00  0.00      SOLV O
ATOM  44948  H1  TIP3 5288      69.729  -0.577 -44.893  1.00  0.00      SOLV H
ATOM  44949  H2  TIP3 5288      69.066   0.182 -43.791  1.00  0.00      SOLV H
ATOM  44950  OH2 TIP3 5289      59.974  -2.934 -46.859  1.00  0.00      SOLV O
ATOM  44951  H1  TIP3 5289      59.117  -2.626 -47.212  1.00  0.00      SOLV H
ATOM  44952  H2  TIP3 5289      59.746  -3.069 -45.932  1.00  0.00      SOLV H
ATOM  44953  OH2 TIP3 5290      62.515  -2.456 -47.763  1.00  0.00      SOLV O
ATOM  44954  H1  TIP3 5290      61.608  -2.568 -47.400  1.00  0.00      SOLV H
ATOM  44955  H2  TIP3 5290      62.341  -1.882 -48.532  1.00  0.00      SOLV H
ATOM  44956  OH2 TIP3 5291      66.938  -0.963 -48.569  1.00  0.00      SOLV O
ATOM  44957  H1  TIP3 5291      66.344  -0.596 -49.246  1.00  0.00      SOLV H
ATOM  44958  H2  TIP3 5291      66.871  -0.282 -47.865  1.00  0.00      SOLV H
ATOM  44959  OH2 TIP3 5292      69.539  -1.294 -47.665  1.00  0.00      SOLV O
ATOM  44960  H1  TIP3 5292      68.610  -1.275 -47.959  1.00  0.00      SOLV H
ATOM  44961  H2  TIP3 5292      69.760  -0.345 -47.617  1.00  0.00      SOLV H
ATOM  44962  OH2 TIP3 5293      70.963   1.170 -47.407  1.00  0.00      SOLV O
ATOM  44963  H1  TIP3 5293      71.064   2.133 -47.548  1.00  0.00      SOLV H
ATOM  44964  H2  TIP3 5293      71.751   0.804 -47.845  1.00  0.00      SOLV H
ATOM  44965  OH2 TIP3 5294      59.933  -4.325 -49.925  1.00  0.00      SOLV O
ATOM  44966  H1  TIP3 5294      60.062  -4.745 -49.046  1.00  0.00      SOLV H
ATOM  44967  H2  TIP3 5294      60.826  -4.453 -50.310  1.00  0.00      SOLV H
ATOM  44968  OH2 TIP3 5295      62.309  -4.883 -51.235  1.00  0.00      SOLV O
ATOM  44969  H1  TIP3 5295      62.536  -5.799 -50.969  1.00  0.00      SOLV H
ATOM  44970  H2  TIP3 5295      63.084  -4.389 -50.893  1.00  0.00      SOLV H
ATOM  44971  OH2 TIP3 5296      64.644  -3.571 -50.370  1.00  0.00      SOLV O
ATOM  44972  H1  TIP3 5296      65.169  -4.354 -50.611  1.00  0.00      SOLV H
ATOM  44973  H2  TIP3 5296      64.766  -3.570 -49.405  1.00  0.00      SOLV H
ATOM  44974  OH2 TIP3 5297      59.504  -5.269 -56.705  1.00  0.00      SOLV O
ATOM  44975  H1  TIP3 5297      58.837  -5.538 -57.365  1.00  0.00      SOLV H
ATOM  44976  H2  TIP3 5297      59.189  -4.372 -56.524  1.00  0.00      SOLV H
ATOM  44977  OH2 TIP3 5298      67.356  -1.079 -58.424  1.00  0.00      SOLV O
ATOM  44978  H1  TIP3 5298      68.261  -0.698 -58.478  1.00  0.00      SOLV H
ATOM  44979  H2  TIP3 5298      67.362  -1.654 -59.198  1.00  0.00      SOLV H
ATOM  44980  OH2 TIP3 5299      65.620 -19.291 -44.127  1.00  0.00      SOLV O
ATOM  44981  H1  TIP3 5299      65.397 -20.116 -43.663  1.00  0.00      SOLV H
ATOM  44982  H2  TIP3 5299      66.377 -19.001 -43.589  1.00  0.00      SOLV H
ATOM  44983  OH2 TIP3 5300      67.479 -19.070 -42.237  1.00  0.00      SOLV O
ATOM  44984  H1  TIP3 5300      68.227 -18.936 -42.827  1.00  0.00      SOLV H
ATOM  44985  H2  TIP3 5300      67.459 -20.012 -41.941  1.00  0.00      SOLV H
ATOM  44986  OH2 TIP3 5301      60.881  -3.796 -59.766  1.00  0.00      SOLV O
ATOM  44987  H1  TIP3 5301      60.547  -3.694 -58.861  1.00  0.00      SOLV H
ATOM  44988  H2  TIP3 5301      61.813  -4.056 -59.630  1.00  0.00      SOLV H
ATOM  44989  OH2 TIP3 5302     -56.161 -30.414 -45.750  1.00  0.00      SOLV O
ATOM  44990  H1  TIP3 5302     -55.685 -31.055 -46.318  1.00  0.00      SOLV H
ATOM  44991  H2  TIP3 5302     -56.167 -29.596 -46.276  1.00  0.00      SOLV H
ATOM  44992  OH2 TIP3 5303     -54.312 -27.385 -44.150  1.00  0.00      SOLV O
ATOM  44993  H1  TIP3 5303     -54.264 -28.357 -44.176  1.00  0.00      SOLV H
ATOM  44994  H2  TIP3 5303     -55.257 -27.241 -43.934  1.00  0.00      SOLV H
ATOM  44995  OH2 TIP3 5304     -54.506 -36.503 -43.647  1.00  0.00      SOLV O
ATOM  44996  H1  TIP3 5304     -54.977 -35.947 -44.292  1.00  0.00      SOLV H
ATOM  44997  H2  TIP3 5304     -54.044 -37.122 -44.221  1.00  0.00      SOLV H
ATOM  44998  OH2 TIP3 5305     -58.579 -24.416 -42.989  1.00  0.00      SOLV O
ATOM  44999  H1  TIP3 5305     -58.286 -24.229 -43.899  1.00  0.00      SOLV H
ATOM  45000  H2  TIP3 5305     -57.837 -24.064 -42.467  1.00  0.00      SOLV H
ATOM  45001  OH2 TIP3 5306     -60.029 -30.785 -45.032  1.00  0.00      SOLV O
ATOM  45002  H1  TIP3 5306     -60.893 -30.523 -45.401  1.00  0.00      SOLV H
ATOM  45003  H2  TIP3 5306     -59.825 -30.028 -44.446  1.00  0.00      SOLV H
ATOM  45004  OH2 TIP3 5307     -53.916 -30.238 -44.258  1.00  0.00      SOLV O
ATOM  45005  H1  TIP3 5307     -54.842 -30.302 -44.584  1.00  0.00      SOLV H
ATOM  45006  H2  TIP3 5307     -53.415 -30.175 -45.100  1.00  0.00      SOLV H
ATOM  45007  OH2 TIP3 5308     -59.326 -27.126 -45.646  1.00  0.00      SOLV O
ATOM  45008  H1  TIP3 5308     -59.569 -27.920 -46.135  1.00  0.00      SOLV H
ATOM  45009  H2  TIP3 5308     -59.219 -26.437 -46.335  1.00  0.00      SOLV H
ATOM  45010  OH2 TIP3 5309     -67.067 -30.292 -41.616  1.00  0.00      SOLV O
ATOM  45011  H1  TIP3 5309     -66.154 -30.379 -41.300  1.00  0.00      SOLV H
ATOM  45012  H2  TIP3 5309     -66.936 -30.433 -42.564  1.00  0.00      SOLV H
ATOM  45013  OH2 TIP3 5310     -60.842 -29.646 -42.536  1.00  0.00      SOLV O
ATOM  45014  H1  TIP3 5310     -60.570 -30.582 -42.537  1.00  0.00      SOLV H
ATOM  45015  H2  TIP3 5310     -59.958 -29.213 -42.585  1.00  0.00      SOLV H
ATOM  45016  OH2 TIP3 5311     -58.014 -32.434 -45.389  1.00  0.00      SOLV O
ATOM  45017  H1  TIP3 5311     -57.491 -31.604 -45.328  1.00  0.00      SOLV H
ATOM  45018  H2  TIP3 5311     -58.896 -31.995 -45.389  1.00  0.00      SOLV H
ATOM  45019  OH2 TIP3 5312     -59.908 -34.437 -41.977  1.00  0.00      SOLV O
ATOM  45020  H1  TIP3 5312     -58.987 -34.239 -42.195  1.00  0.00      SOLV H
ATOM  45021  H2  TIP3 5312     -59.840 -35.294 -41.526  1.00  0.00      SOLV H
ATOM  45022  OH2 TIP3 5313     -57.249 -37.293 -41.536  1.00  0.00      SOLV O
ATOM  45023  H1  TIP3 5313     -56.731 -38.069 -41.774  1.00  0.00      SOLV H
ATOM  45024  H2  TIP3 5313     -56.662 -36.558 -41.760  1.00  0.00      SOLV H
ATOM  45025  OH2 TIP3 5314     -56.955 -34.209 -43.565  1.00  0.00      SOLV O
ATOM  45026  H1  TIP3 5314     -57.425 -33.636 -44.206  1.00  0.00      SOLV H
ATOM  45027  H2  TIP3 5314     -56.045 -33.858 -43.706  1.00  0.00      SOLV H
ATOM  45028  OH2 TIP3 5315     -55.477 -40.619 -41.926  1.00  0.00      SOLV O
ATOM  45029  H1  TIP3 5315     -55.310 -41.563 -41.835  1.00  0.00      SOLV H
ATOM  45030  H2  TIP3 5315     -55.908 -40.390 -41.072  1.00  0.00      SOLV H
ATOM  45031  OH2 TIP3 5316     -55.709 -25.092 -49.245  1.00  0.00      SOLV O
ATOM  45032  H1  TIP3 5316     -55.689 -24.991 -48.272  1.00  0.00      SOLV H
ATOM  45033  H2  TIP3 5316     -55.088 -24.408 -49.534  1.00  0.00      SOLV H
ATOM  45034  OH2 TIP3 5317     -55.819 -25.556 -46.505  1.00  0.00      SOLV O
ATOM  45035  H1  TIP3 5317     -56.129 -26.454 -46.741  1.00  0.00      SOLV H
ATOM  45036  H2  TIP3 5317     -55.440 -25.752 -45.631  1.00  0.00      SOLV H
ATOM  45037  OH2 TIP3 5318     -55.863 -30.270 -41.451  1.00  0.00      SOLV O
ATOM  45038  H1  TIP3 5318     -56.828 -30.385 -41.406  1.00  0.00      SOLV H
ATOM  45039  H2  TIP3 5318     -55.802 -29.307 -41.299  1.00  0.00      SOLV H
ATOM  45040  OH2 TIP3 5319     -56.763 -28.173 -47.147  1.00  0.00      SOLV O
ATOM  45041  H1  TIP3 5319     -57.428 -28.160 -46.437  1.00  0.00      SOLV H
ATOM  45042  H2  TIP3 5319     -57.146 -28.797 -47.790  1.00  0.00      SOLV H
ATOM  45043  OH2 TIP3 5320     -54.571 -32.980 -43.801  1.00  0.00      SOLV O
ATOM  45044  H1  TIP3 5320     -53.688 -33.413 -43.854  1.00  0.00      SOLV H
ATOM  45045  H2  TIP3 5320     -54.353 -32.087 -44.125  1.00  0.00      SOLV H
ATOM  45046  OH2 TIP3 5321     -52.533 -34.590 -43.409  1.00  0.00      SOLV O
ATOM  45047  H1  TIP3 5321     -53.132 -35.308 -43.649  1.00  0.00      SOLV H
ATOM  45048  H2  TIP3 5321     -51.656 -35.005 -43.530  1.00  0.00      SOLV H
ATOM  45049  OH2 TIP3 5322     -49.911 -40.881 -41.674  1.00  0.00      SOLV O
ATOM  45050  H1  TIP3 5322     -49.282 -41.441 -42.176  1.00  0.00      SOLV H
ATOM  45051  H2  TIP3 5322     -50.000 -40.124 -42.266  1.00  0.00      SOLV H
ATOM  45052  OH2 TIP3 5323     -51.128 -39.132 -43.368  1.00  0.00      SOLV O
ATOM  45053  H1  TIP3 5323     -52.072 -39.319 -43.474  1.00  0.00      SOLV H
ATOM  45054  H2  TIP3 5323     -50.713 -39.833 -43.893  1.00  0.00      SOLV H
ATOM  45055  OH2 TIP3 5324     -63.614 -28.407 -43.892  1.00  0.00      SOLV O
ATOM  45056  H1  TIP3 5324     -63.346 -28.672 -42.990  1.00  0.00      SOLV H
ATOM  45057  H2  TIP3 5324     -62.880 -27.789 -44.127  1.00  0.00      SOLV H
ATOM  45058  OH2 TIP3 5325     -61.797 -26.565 -44.589  1.00  0.00      SOLV O
ATOM  45059  H1  TIP3 5325     -60.895 -26.806 -44.902  1.00  0.00      SOLV H
ATOM  45060  H2  TIP3 5325     -61.569 -26.058 -43.783  1.00  0.00      SOLV H
ATOM  45061  OH2 TIP3 5326     -59.287 -25.159 -47.440  1.00  0.00      SOLV O
ATOM  45062  H1  TIP3 5326     -59.623 -24.257 -47.631  1.00  0.00      SOLV H
ATOM  45063  H2  TIP3 5326     -58.865 -25.398 -48.272  1.00  0.00      SOLV H
ATOM  45064  OH2 TIP3 5327     -56.796 -26.300 -43.989  1.00  0.00      SOLV O
ATOM  45065  H1  TIP3 5327     -57.254 -27.166 -44.115  1.00  0.00      SOLV H
ATOM  45066  H2  TIP3 5327     -57.390 -25.958 -43.308  1.00  0.00      SOLV H
ATOM  45067  OH2 TIP3 5328     -41.333 -27.810 -53.272  1.00  0.00      SOLV O
ATOM  45068  H1  TIP3 5328     -41.798 -26.976 -53.480  1.00  0.00      SOLV H
ATOM  45069  H2  TIP3 5328     -41.853 -28.398 -53.859  1.00  0.00      SOLV H
ATOM  45070  OH2 TIP3 5329     -42.258 -29.008 -50.034  1.00  0.00      SOLV O
ATOM  45071  H1  TIP3 5329     -42.097 -29.641 -49.316  1.00  0.00      SOLV H
ATOM  45072  H2  TIP3 5329     -42.394 -29.646 -50.758  1.00  0.00      SOLV H
ATOM  45073  OH2 TIP3 5330     -49.478 -31.908 -48.334  1.00  0.00      SOLV O
ATOM  45074  H1  TIP3 5330     -49.036 -32.560 -47.758  1.00  0.00      SOLV H
ATOM  45075  H2  TIP3 5330     -48.870 -31.164 -48.268  1.00  0.00      SOLV H
ATOM  45076  OH2 TIP3 5331     -49.941 -27.413 -50.249  1.00  0.00      SOLV O
ATOM  45077  H1  TIP3 5331     -50.005 -28.377 -50.202  1.00  0.00      SOLV H
ATOM  45078  H2  TIP3 5331     -49.155 -27.262 -49.697  1.00  0.00      SOLV H
ATOM  45079  OH2 TIP3 5332     -44.237 -21.145 -51.501  1.00  0.00      SOLV O
ATOM  45080  H1  TIP3 5332     -43.417 -21.596 -51.783  1.00  0.00      SOLV H
ATOM  45081  H2  TIP3 5332     -44.400 -21.458 -50.602  1.00  0.00      SOLV H
ATOM  45082  OH2 TIP3 5333     -44.406 -27.065 -49.828  1.00  0.00      SOLV O
ATOM  45083  H1  TIP3 5333     -44.087 -27.922 -50.160  1.00  0.00      SOLV H
ATOM  45084  H2  TIP3 5333     -44.197 -27.137 -48.888  1.00  0.00      SOLV H
ATOM  45085  OH2 TIP3 5334     -33.716 -32.345 -48.801  1.00  0.00      SOLV O
ATOM  45086  H1  TIP3 5334     -33.686 -31.695 -48.067  1.00  0.00      SOLV H
ATOM  45087  H2  TIP3 5334     -33.321 -31.824 -49.522  1.00  0.00      SOLV H
ATOM  45088  OH2 TIP3 5335     -39.786 -31.486 -49.293  1.00  0.00      SOLV O
ATOM  45089  H1  TIP3 5335     -39.299 -32.331 -49.236  1.00  0.00      SOLV H
ATOM  45090  H2  TIP3 5335     -39.960 -31.431 -50.251  1.00  0.00      SOLV H
ATOM  45091  OH2 TIP3 5336     -38.303 -32.378 -53.488  1.00  0.00      SOLV O
ATOM  45092  H1  TIP3 5336     -37.684 -32.801 -52.842  1.00  0.00      SOLV H
ATOM  45093  H2  TIP3 5336     -37.777 -32.579 -54.290  1.00  0.00      SOLV H
ATOM  45094  OH2 TIP3 5337     -33.692 -30.815 -46.528  1.00  0.00      SOLV O
ATOM  45095  H1  TIP3 5337     -34.555 -30.375 -46.693  1.00  0.00      SOLV H
ATOM  45096  H2  TIP3 5337     -33.717 -30.905 -45.563  1.00  0.00      SOLV H
ATOM  45097  OH2 TIP3 5338     -42.756 -25.648 -54.138  1.00  0.00      SOLV O
ATOM  45098  H1  TIP3 5338     -42.443 -25.746 -55.073  1.00  0.00      SOLV H
ATOM  45099  H2  TIP3 5338     -43.198 -24.781 -54.238  1.00  0.00      SOLV H
ATOM  45100  OH2 TIP3 5339     -46.407 -28.860 -47.894  1.00  0.00      SOLV O
ATOM  45101  H1  TIP3 5339     -47.282 -28.721 -47.453  1.00  0.00      SOLV H
ATOM  45102  H2  TIP3 5339     -46.053 -27.975 -47.743  1.00  0.00      SOLV H
ATOM  45103  OH2 TIP3 5340     -36.489 -33.039 -51.627  1.00  0.00      SOLV O
ATOM  45104  H1  TIP3 5340     -36.357 -33.742 -50.987  1.00  0.00      SOLV H
ATOM  45105  H2  TIP3 5340     -36.018 -32.303 -51.201  1.00  0.00      SOLV H
ATOM  45106  OH2 TIP3 5341     -48.768 -27.661 -47.266  1.00  0.00      SOLV O
ATOM  45107  H1  TIP3 5341     -48.959 -26.715 -47.109  1.00  0.00      SOLV H
ATOM  45108  H2  TIP3 5341     -49.269 -28.058 -46.524  1.00  0.00      SOLV H
ATOM  45109  OH2 TIP3 5342     -35.752 -34.063 -47.941  1.00  0.00      SOLV O
ATOM  45110  H1  TIP3 5342     -36.630 -33.723 -48.171  1.00  0.00      SOLV H
ATOM  45111  H2  TIP3 5342     -35.146 -33.480 -48.444  1.00  0.00      SOLV H
ATOM  45112  OH2 TIP3 5343     -42.084 -22.169 -52.750  1.00  0.00      SOLV O
ATOM  45113  H1  TIP3 5343     -41.479 -22.645 -53.367  1.00  0.00      SOLV H
ATOM  45114  H2  TIP3 5343     -41.871 -21.252 -53.054  1.00  0.00      SOLV H
ATOM  45115  OH2 TIP3 5344     -40.371 -23.661 -54.192  1.00  0.00      SOLV O
ATOM  45116  H1  TIP3 5344     -40.500 -24.234 -54.974  1.00  0.00      SOLV H
ATOM  45117  H2  TIP3 5344     -39.966 -24.257 -53.563  1.00  0.00      SOLV H
ATOM  45118  OH2 TIP3 5345     -35.522 -27.350 -47.937  1.00  0.00      SOLV O
ATOM  45119  H1  TIP3 5345     -36.010 -26.679 -47.448  1.00  0.00      SOLV H
ATOM  45120  H2  TIP3 5345     -34.903 -26.797 -48.449  1.00  0.00      SOLV H
ATOM  45121  OH2 TIP3 5346     -39.290 -27.788 -55.148  1.00  0.00      SOLV O
ATOM  45122  H1  TIP3 5346     -40.017 -27.859 -54.497  1.00  0.00      SOLV H
ATOM  45123  H2  TIP3 5346     -38.565 -28.236 -54.663  1.00  0.00      SOLV H
ATOM  45124  OH2 TIP3 5347     -38.741 -29.474 -46.087  1.00  0.00      SOLV O
ATOM  45125  H1  TIP3 5347     -39.062 -29.043 -45.272  1.00  0.00      SOLV H
ATOM  45126  H2  TIP3 5347     -39.560 -29.600 -46.609  1.00  0.00      SOLV H
ATOM  45127  OH2 TIP3 5348     -47.163 -26.204 -50.608  1.00  0.00      SOLV O
ATOM  45128  H1  TIP3 5348     -47.117 -27.044 -51.066  1.00  0.00      SOLV H
ATOM  45129  H2  TIP3 5348     -46.494 -26.353 -49.920  1.00  0.00      SOLV H
ATOM  45130  OH2 TIP3 5349     -46.701 -31.065 -49.440  1.00  0.00      SOLV O
ATOM  45131  H1  TIP3 5349     -46.250 -30.828 -50.256  1.00  0.00      SOLV H
ATOM  45132  H2  TIP3 5349     -46.608 -30.262 -48.886  1.00  0.00      SOLV H
ATOM  45133  OH2 TIP3 5350     -44.488 -23.411 -53.943  1.00  0.00      SOLV O
ATOM  45134  H1  TIP3 5350     -44.154 -22.861 -53.226  1.00  0.00      SOLV H
ATOM  45135  H2  TIP3 5350     -45.278 -22.919 -54.204  1.00  0.00      SOLV H
ATOM  45136  OH2 TIP3 5351     -49.776 -25.083 -44.057  1.00  0.00      SOLV O
ATOM  45137  H1  TIP3 5351     -49.542 -25.376 -44.951  1.00  0.00      SOLV H
ATOM  45138  H2  TIP3 5351     -50.439 -25.754 -43.791  1.00  0.00      SOLV H
ATOM  45139  OH2 TIP3 5352     -37.593 -21.561 -59.252  1.00  0.00      SOLV O
ATOM  45140  H1  TIP3 5352     -37.754 -20.613 -59.061  1.00  0.00      SOLV H
ATOM  45141  H2  TIP3 5352     -36.632 -21.623 -59.102  1.00  0.00      SOLV H
ATOM  45142  OH2 TIP3 5353     -52.664 -30.287 -46.696  1.00  0.00      SOLV O
ATOM  45143  H1  TIP3 5353     -52.891 -30.525 -47.598  1.00  0.00      SOLV H
ATOM  45144  H2  TIP3 5353     -52.140 -31.077 -46.410  1.00  0.00      SOLV H
ATOM  45145  OH2 TIP3 5354     -53.408 -27.702 -49.804  1.00  0.00      SOLV O
ATOM  45146  H1  TIP3 5354     -52.493 -27.399 -49.830  1.00  0.00      SOLV H
ATOM  45147  H2  TIP3 5354     -53.804 -27.025 -49.231  1.00  0.00      SOLV H
ATOM  45148  OH2 TIP3 5355     -36.793 -21.035 -44.364  1.00  0.00      SOLV O
ATOM  45149  H1  TIP3 5355     -36.445 -21.941 -44.296  1.00  0.00      SOLV H
ATOM  45150  H2  TIP3 5355     -37.559 -21.021 -43.756  1.00  0.00      SOLV H
ATOM  45151  OH2 TIP3 5356     -45.635 -20.543 -55.302  1.00  0.00      SOLV O
ATOM  45152  H1  TIP3 5356     -46.142 -20.782 -56.102  1.00  0.00      SOLV H
ATOM  45153  H2  TIP3 5356     -46.146 -19.759 -55.010  1.00  0.00      SOLV H
ATOM  45154  OH2 TIP3 5357     -42.252 -20.169 -58.230  1.00  0.00      SOLV O
ATOM  45155  H1  TIP3 5357     -42.322 -20.843 -58.922  1.00  0.00      SOLV H
ATOM  45156  H2  TIP3 5357     -42.545 -20.680 -57.454  1.00  0.00      SOLV H
ATOM  45157  OH2 TIP3 5358     -43.013 -20.731 -55.707  1.00  0.00      SOLV O
ATOM  45158  H1  TIP3 5358     -43.969 -20.821 -55.493  1.00  0.00      SOLV H
ATOM  45159  H2  TIP3 5358     -42.601 -21.439 -55.207  1.00  0.00      SOLV H
ATOM  45160  OH2 TIP3 5359     -36.592 -30.031 -43.807  1.00  0.00      SOLV O
ATOM  45161  H1  TIP3 5359     -37.233 -29.885 -44.513  1.00  0.00      SOLV H
ATOM  45162  H2  TIP3 5359     -36.282 -30.936 -44.001  1.00  0.00      SOLV H
ATOM  45163  OH2 TIP3 5360     -51.036 -28.199 -45.667  1.00  0.00      SOLV O
ATOM  45164  H1  TIP3 5360     -50.428 -28.627 -45.031  1.00  0.00      SOLV H
ATOM  45165  H2  TIP3 5360     -51.500 -28.984 -46.006  1.00  0.00      SOLV H
ATOM  45166  OH2 TIP3 5361     -40.018 -36.938 -46.336  1.00  0.00      SOLV O
ATOM  45167  H1  TIP3 5361     -39.430 -37.275 -45.634  1.00  0.00      SOLV H
ATOM  45168  H2  TIP3 5361     -40.849 -37.436 -46.186  1.00  0.00      SOLV H
ATOM  45169  OH2 TIP3 5362     -38.201 -32.345 -45.560  1.00  0.00      SOLV O
ATOM  45170  H1  TIP3 5362     -38.726 -32.723 -44.817  1.00  0.00      SOLV H
ATOM  45171  H2  TIP3 5362     -38.652 -31.507 -45.730  1.00  0.00      SOLV H
ATOM  45172  OH2 TIP3 5363     -46.029 -33.521 -48.430  1.00  0.00      SOLV O
ATOM  45173  H1  TIP3 5363     -46.812 -33.818 -47.932  1.00  0.00      SOLV H
ATOM  45174  H2  TIP3 5363     -46.416 -32.735 -48.875  1.00  0.00      SOLV H
ATOM  45175  OH2 TIP3 5364     -41.948 -31.251 -43.528  1.00  0.00      SOLV O
ATOM  45176  H1  TIP3 5364     -42.253 -32.108 -43.156  1.00  0.00      SOLV H
ATOM  45177  H2  TIP3 5364     -41.179 -31.069 -42.955  1.00  0.00      SOLV H
ATOM  45178  OH2 TIP3 5365     -40.154 -31.280 -52.028  1.00  0.00      SOLV O
ATOM  45179  H1  TIP3 5365     -40.387 -30.710 -52.770  1.00  0.00      SOLV H
ATOM  45180  H2  TIP3 5365     -39.499 -31.878 -52.467  1.00  0.00      SOLV H
ATOM  45181  OH2 TIP3 5366     -48.435 -34.002 -46.789  1.00  0.00      SOLV O
ATOM  45182  H1  TIP3 5366     -48.393 -33.531 -45.941  1.00  0.00      SOLV H
ATOM  45183  H2  TIP3 5366     -48.302 -34.917 -46.521  1.00  0.00      SOLV H
ATOM  45184  OH2 TIP3 5367     -41.140 -30.033 -47.428  1.00  0.00      SOLV O
ATOM  45185  H1  TIP3 5367     -40.666 -30.604 -48.080  1.00  0.00      SOLV H
ATOM  45186  H2  TIP3 5367     -41.527 -30.734 -46.857  1.00  0.00      SOLV H
ATOM  45187  OH2 TIP3 5368     -38.534 -34.038 -49.478  1.00  0.00      SOLV O
ATOM  45188  H1  TIP3 5368     -39.067 -34.272 -48.681  1.00  0.00      SOLV H
ATOM  45189  H2  TIP3 5368     -38.932 -34.598 -50.150  1.00  0.00      SOLV H
ATOM  45190  OH2 TIP3 5369     -40.634 -18.294 -43.082  1.00  0.00      SOLV O
ATOM  45191  H1  TIP3 5369     -40.544 -17.778 -43.904  1.00  0.00      SOLV H
ATOM  45192  H2  TIP3 5369     -40.151 -17.741 -42.441  1.00  0.00      SOLV H
ATOM  45193  OH2 TIP3 5370     -42.502 -31.775 -50.674  1.00  0.00      SOLV O
ATOM  45194  H1  TIP3 5370     -41.787 -32.169 -51.191  1.00  0.00      SOLV H
ATOM  45195  H2  TIP3 5370     -42.661 -32.454 -49.994  1.00  0.00      SOLV H
ATOM  45196  OH2 TIP3 5371     -43.304 -33.711 -48.407  1.00  0.00      SOLV O
ATOM  45197  H1  TIP3 5371     -44.275 -33.662 -48.255  1.00  0.00      SOLV H
ATOM  45198  H2  TIP3 5371     -42.943 -33.345 -47.578  1.00  0.00      SOLV H
ATOM  45199  OH2 TIP3 5372     -38.310 -25.825 -47.897  1.00  0.00      SOLV O
ATOM  45200  H1  TIP3 5372     -37.480 -25.560 -48.356  1.00  0.00      SOLV H
ATOM  45201  H2  TIP3 5372     -38.558 -26.605 -48.442  1.00  0.00      SOLV H
ATOM  45202  OH2 TIP3 5373     -51.680 -32.592 -45.653  1.00  0.00      SOLV O
ATOM  45203  H1  TIP3 5373     -51.198 -32.664 -44.806  1.00  0.00      SOLV H
ATOM  45204  H2  TIP3 5373     -51.908 -33.504 -45.843  1.00  0.00      SOLV H
ATOM  45205  OH2 TIP3 5374     -44.705 -30.603 -43.420  1.00  0.00      SOLV O
ATOM  45206  H1  TIP3 5374     -45.026 -30.954 -44.264  1.00  0.00      SOLV H
ATOM  45207  H2  TIP3 5374     -43.739 -30.608 -43.532  1.00  0.00      SOLV H
ATOM  45208  OH2 TIP3 5375     -38.652 -21.759 -56.641  1.00  0.00      SOLV O
ATOM  45209  H1  TIP3 5375     -38.948 -22.644 -56.394  1.00  0.00      SOLV H
ATOM  45210  H2  TIP3 5375     -38.456 -21.871 -57.590  1.00  0.00      SOLV H
ATOM  45211  OH2 TIP3 5376     -39.772 -27.534 -49.565  1.00  0.00      SOLV O
ATOM  45212  H1  TIP3 5376     -40.543 -28.117 -49.697  1.00  0.00      SOLV H
ATOM  45213  H2  TIP3 5376     -39.093 -28.073 -50.027  1.00  0.00      SOLV H
ATOM  45214  OH2 TIP3 5377     -47.017 -23.592 -47.692  1.00  0.00      SOLV O
ATOM  45215  H1  TIP3 5377     -46.818 -22.646 -47.706  1.00  0.00      SOLV H
ATOM  45216  H2  TIP3 5377     -46.506 -23.910 -46.923  1.00  0.00      SOLV H
ATOM  45217  OH2 TIP3 5378     -48.963 -23.446 -54.302  1.00  0.00      SOLV O
ATOM  45218  H1  TIP3 5378     -49.916 -23.573 -54.345  1.00  0.00      SOLV H
ATOM  45219  H2  TIP3 5378     -48.901 -22.492 -54.108  1.00  0.00      SOLV H
ATOM  45220  OH2 TIP3 5379     -41.261 -20.926 -45.599  1.00  0.00      SOLV O
ATOM  45221  H1  TIP3 5379     -41.975 -21.457 -45.990  1.00  0.00      SOLV H
ATOM  45222  H2  TIP3 5379     -41.377 -20.093 -46.111  1.00  0.00      SOLV H
ATOM  45223  OH2 TIP3 5380     -37.727 -18.865 -58.544  1.00  0.00      SOLV O
ATOM  45224  H1  TIP3 5380     -37.377 -18.011 -58.856  1.00  0.00      SOLV H
ATOM  45225  H2  TIP3 5380     -38.645 -18.576 -58.348  1.00  0.00      SOLV H
ATOM  45226  OH2 TIP3 5381     -48.084 -37.001 -45.748  1.00  0.00      SOLV O
ATOM  45227  H1  TIP3 5381     -49.039 -37.043 -45.620  1.00  0.00      SOLV H
ATOM  45228  H2  TIP3 5381     -47.808 -37.875 -45.415  1.00  0.00      SOLV H
ATOM  45229  OH2 TIP3 5382     -39.000 -25.444 -56.647  1.00  0.00      SOLV O
ATOM  45230  H1  TIP3 5382     -39.214 -26.212 -56.084  1.00  0.00      SOLV H
ATOM  45231  H2  TIP3 5382     -38.120 -25.169 -56.325  1.00  0.00      SOLV H
ATOM  45232  OH2 TIP3 5383     -52.469 -25.949 -47.672  1.00  0.00      SOLV O
ATOM  45233  H1  TIP3 5383     -51.974 -26.769 -47.529  1.00  0.00      SOLV H
ATOM  45234  H2  TIP3 5383     -52.441 -25.596 -46.772  1.00  0.00      SOLV H
ATOM  45235  OH2 TIP3 5384     -39.879 -34.328 -47.154  1.00  0.00      SOLV O
ATOM  45236  H1  TIP3 5384     -39.328 -33.986 -46.433  1.00  0.00      SOLV H
ATOM  45237  H2  TIP3 5384     -40.031 -35.254 -46.866  1.00  0.00      SOLV H
ATOM  45238  OH2 TIP3 5385     -41.990 -32.350 -46.126  1.00  0.00      SOLV O
ATOM  45239  H1  TIP3 5385     -42.245 -32.039 -45.234  1.00  0.00      SOLV H
ATOM  45240  H2  TIP3 5385     -41.350 -33.044 -45.908  1.00  0.00      SOLV H
ATOM  45241  OH2 TIP3 5386     -35.561 -32.398 -45.119  1.00  0.00      SOLV O
ATOM  45242  H1  TIP3 5386     -36.520 -32.564 -45.254  1.00  0.00      SOLV H
ATOM  45243  H2  TIP3 5386     -35.256 -32.416 -46.035  1.00  0.00      SOLV H
ATOM  45244  OH2 TIP3 5387     -38.207 -29.327 -51.130  1.00  0.00      SOLV O
ATOM  45245  H1  TIP3 5387     -38.783 -30.073 -51.363  1.00  0.00      SOLV H
ATOM  45246  H2  TIP3 5387     -37.476 -29.795 -50.657  1.00  0.00      SOLV H
ATOM  45247  OH2 TIP3 5388     -40.200 -20.305 -49.474  1.00  0.00      SOLV O
ATOM  45248  H1  TIP3 5388     -40.628 -19.740 -50.157  1.00  0.00      SOLV H
ATOM  45249  H2  TIP3 5388     -39.421 -19.797 -49.274  1.00  0.00      SOLV H
ATOM  45250  OH2 TIP3 5389     -54.013 -24.356 -43.137  1.00  0.00      SOLV O
ATOM  45251  H1  TIP3 5389     -53.262 -24.437 -42.519  1.00  0.00      SOLV H
ATOM  45252  H2  TIP3 5389     -54.066 -25.274 -43.459  1.00  0.00      SOLV H
ATOM  45253  OH2 TIP3 5390     -49.217 -23.899 -41.593  1.00  0.00      SOLV O
ATOM  45254  H1  TIP3 5390     -48.308 -24.165 -41.407  1.00  0.00      SOLV H
ATOM  45255  H2  TIP3 5390     -49.313 -24.235 -42.513  1.00  0.00      SOLV H
ATOM  45256  OH2 TIP3 5391     -42.219 -23.413 -43.018  1.00  0.00      SOLV O
ATOM  45257  H1  TIP3 5391     -42.628 -24.186 -42.563  1.00  0.00      SOLV H
ATOM  45258  H2  TIP3 5391     -41.933 -22.867 -42.262  1.00  0.00      SOLV H
ATOM  45259  OH2 TIP3 5392     -52.052 -30.337 -42.180  1.00  0.00      SOLV O
ATOM  45260  H1  TIP3 5392     -51.400 -30.920 -42.599  1.00  0.00      SOLV H
ATOM  45261  H2  TIP3 5392     -52.740 -30.292 -42.874  1.00  0.00      SOLV H
ATOM  45262  OH2 TIP3 5393     -45.731 -28.037 -42.831  1.00  0.00      SOLV O
ATOM  45263  H1  TIP3 5393     -45.974 -27.860 -43.750  1.00  0.00      SOLV H
ATOM  45264  H2  TIP3 5393     -45.323 -28.926 -42.912  1.00  0.00      SOLV H
ATOM  45265  OH2 TIP3 5394     -50.326 -32.930 -42.836  1.00  0.00      SOLV O
ATOM  45266  H1  TIP3 5394     -49.375 -32.999 -42.969  1.00  0.00      SOLV H
ATOM  45267  H2  TIP3 5394     -50.371 -32.575 -41.926  1.00  0.00      SOLV H
ATOM  45268  OH2 TIP3 5395     -46.244 -32.337 -45.486  1.00  0.00      SOLV O
ATOM  45269  H1  TIP3 5395     -46.975 -31.763 -45.157  1.00  0.00      SOLV H
ATOM  45270  H2  TIP3 5395     -45.891 -31.785 -46.202  1.00  0.00      SOLV H
ATOM  45271  OH2 TIP3 5396     -42.124 -28.220 -42.247  1.00  0.00      SOLV O
ATOM  45272  H1  TIP3 5396     -41.234 -27.986 -41.964  1.00  0.00      SOLV H
ATOM  45273  H2  TIP3 5396     -42.296 -28.960 -41.627  1.00  0.00      SOLV H
ATOM  45274  OH2 TIP3 5397     -44.879 -34.576 -44.420  1.00  0.00      SOLV O
ATOM  45275  H1  TIP3 5397     -44.611 -35.201 -45.125  1.00  0.00      SOLV H
ATOM  45276  H2  TIP3 5397     -45.283 -33.854 -44.947  1.00  0.00      SOLV H
ATOM  45277  OH2 TIP3 5398     -44.124 -35.906 -46.736  1.00  0.00      SOLV O
ATOM  45278  H1  TIP3 5398     -43.666 -35.413 -47.441  1.00  0.00      SOLV H
ATOM  45279  H2  TIP3 5398     -44.772 -36.396 -47.259  1.00  0.00      SOLV H
ATOM  45280  OH2 TIP3 5399     -44.377 -30.408 -46.654  1.00  0.00      SOLV O
ATOM  45281  H1  TIP3 5399     -43.652 -30.252 -47.261  1.00  0.00      SOLV H
ATOM  45282  H2  TIP3 5399     -45.056 -29.765 -46.925  1.00  0.00      SOLV H
ATOM  45283  OH2 TIP3 5400     -39.485 -31.037 -41.840  1.00  0.00      SOLV O
ATOM  45284  H1  TIP3 5400     -38.949 -31.833 -41.716  1.00  0.00      SOLV H
ATOM  45285  H2  TIP3 5400     -38.866 -30.342 -41.578  1.00  0.00      SOLV H
ATOM  45286  OH2 TIP3 5401     -39.081 -27.996 -43.737  1.00  0.00      SOLV O
ATOM  45287  H1  TIP3 5401     -39.617 -27.256 -43.993  1.00  0.00      SOLV H
ATOM  45288  H2  TIP3 5401     -38.164 -27.652 -43.841  1.00  0.00      SOLV H
ATOM  45289  OH2 TIP3 5402     -46.769 -34.129 -42.418  1.00  0.00      SOLV O
ATOM  45290  H1  TIP3 5402     -47.315 -34.883 -42.687  1.00  0.00      SOLV H
ATOM  45291  H2  TIP3 5402     -46.119 -34.074 -43.143  1.00  0.00      SOLV H
ATOM  45292  OH2 TIP3 5403     -42.437 -38.197 -46.339  1.00  0.00      SOLV O
ATOM  45293  H1  TIP3 5403     -42.866 -37.340 -46.541  1.00  0.00      SOLV H
ATOM  45294  H2  TIP3 5403     -42.933 -38.755 -46.953  1.00  0.00      SOLV H
ATOM  45295  OH2 TIP3 5404     -42.616 -33.805 -42.909  1.00  0.00      SOLV O
ATOM  45296  H1  TIP3 5404     -42.834 -33.961 -41.967  1.00  0.00      SOLV H
ATOM  45297  H2  TIP3 5404     -43.419 -34.153 -43.352  1.00  0.00      SOLV H
ATOM  45298  OH2 TIP3 5405     -39.866 -33.682 -43.892  1.00  0.00      SOLV O
ATOM  45299  H1  TIP3 5405     -40.761 -33.859 -43.544  1.00  0.00      SOLV H
ATOM  45300  H2  TIP3 5405     -39.304 -34.032 -43.169  1.00  0.00      SOLV H
ATOM  45301  OH2 TIP3 5406     -37.875 -34.337 -41.911  1.00  0.00      SOLV O
ATOM  45302  H1  TIP3 5406     -37.654 -35.289 -41.880  1.00  0.00      SOLV H
ATOM  45303  H2  TIP3 5406     -38.214 -34.168 -41.006  1.00  0.00      SOLV H
ATOM  45304  OH2 TIP3 5407     -47.991 -36.659 -42.747  1.00  0.00      SOLV O
ATOM  45305  H1  TIP3 5407     -47.411 -37.132 -43.365  1.00  0.00      SOLV H
ATOM  45306  H2  TIP3 5407     -47.639 -36.946 -41.883  1.00  0.00      SOLV H
ATOM  45307  OH2 TIP3 5408     -42.014 -38.803 -43.767  1.00  0.00      SOLV O
ATOM  45308  H1  TIP3 5408     -41.138 -39.229 -43.825  1.00  0.00      SOLV H
ATOM  45309  H2  TIP3 5408     -42.192 -38.603 -44.711  1.00  0.00      SOLV H
ATOM  45310  OH2 TIP3 5409     -42.145 -37.065 -41.680  1.00  0.00      SOLV O
ATOM  45311  H1  TIP3 5409     -42.113 -37.592 -42.507  1.00  0.00      SOLV H
ATOM  45312  H2  TIP3 5409     -43.006 -36.611 -41.772  1.00  0.00      SOLV H
ATOM  45313  OH2 TIP3 5410     -38.056 -19.335 -46.409  1.00  0.00      SOLV O
ATOM  45314  H1  TIP3 5410     -38.418 -20.201 -46.585  1.00  0.00      SOLV H
ATOM  45315  H2  TIP3 5410     -37.518 -19.521 -45.619  1.00  0.00      SOLV H
ATOM  45316  OH2 TIP3 5411     -36.419 -24.970 -56.108  1.00  0.00      SOLV O
ATOM  45317  H1  TIP3 5411     -35.720 -24.291 -56.009  1.00  0.00      SOLV H
ATOM  45318  H2  TIP3 5411     -36.127 -25.624 -55.428  1.00  0.00      SOLV H
ATOM  45319  OH2 TIP3 5412     -35.483 -26.592 -54.246  1.00  0.00      SOLV O
ATOM  45320  H1  TIP3 5412     -35.897 -27.433 -53.976  1.00  0.00      SOLV H
ATOM  45321  H2  TIP3 5412     -34.842 -26.424 -53.525  1.00  0.00      SOLV H
ATOM  45322  OH2 TIP3 5413     -36.651 -24.136 -49.415  1.00  0.00      SOLV O
ATOM  45323  H1  TIP3 5413     -35.743 -24.503 -49.507  1.00  0.00      SOLV H
ATOM  45324  H2  TIP3 5413     -36.512 -23.215 -49.652  1.00  0.00      SOLV H
ATOM  45325  OH2 TIP3 5414     -35.063 -26.463 -57.858  1.00  0.00      SOLV O
ATOM  45326  H1  TIP3 5414     -35.767 -26.762 -58.438  1.00  0.00      SOLV H
ATOM  45327  H2  TIP3 5414     -35.545 -26.010 -57.143  1.00  0.00      SOLV H
ATOM  45328  OH2 TIP3 5415     -37.147 -28.877 -53.728  1.00  0.00      SOLV O
ATOM  45329  H1  TIP3 5415     -36.672 -29.719 -53.784  1.00  0.00      SOLV H
ATOM  45330  H2  TIP3 5415     -37.371 -28.839 -52.778  1.00  0.00      SOLV H
ATOM  45331  OH2 TIP3 5416     -36.770 -26.794 -44.428  1.00  0.00      SOLV O
ATOM  45332  H1  TIP3 5416     -35.987 -27.307 -44.119  1.00  0.00      SOLV H
ATOM  45333  H2  TIP3 5416     -36.386 -25.907 -44.403  1.00  0.00      SOLV H
ATOM  45334  OH2 TIP3 5417     -34.732 -28.199 -43.387  1.00  0.00      SOLV O
ATOM  45335  H1  TIP3 5417     -35.358 -28.941 -43.532  1.00  0.00      SOLV H
ATOM  45336  H2  TIP3 5417     -33.887 -28.674 -43.516  1.00  0.00      SOLV H
ATOM  45337  OH2 TIP3 5418     -36.111 -30.507 -49.866  1.00  0.00      SOLV O
ATOM  45338  H1  TIP3 5418     -35.242 -30.043 -49.925  1.00  0.00      SOLV H
ATOM  45339  H2  TIP3 5418     -36.229 -30.470 -48.897  1.00  0.00      SOLV H
ATOM  45340  OH2 TIP3 5419     -36.239 -29.867 -47.132  1.00  0.00      SOLV O
ATOM  45341  H1  TIP3 5419     -37.147 -29.758 -46.776  1.00  0.00      SOLV H
ATOM  45342  H2  TIP3 5419     -35.996 -28.935 -47.338  1.00  0.00      SOLV H
ATOM  45343  OH2 TIP3 5420     -50.528 -36.442 -43.542  1.00  0.00      SOLV O
ATOM  45344  H1  TIP3 5420     -49.576 -36.298 -43.344  1.00  0.00      SOLV H
ATOM  45345  H2  TIP3 5420     -50.622 -37.385 -43.342  1.00  0.00      SOLV H
ATOM  45346  OH2 TIP3 5421     -32.074 -34.669 -41.784  1.00  0.00      SOLV O
ATOM  45347  H1  TIP3 5421     -31.454 -35.137 -42.364  1.00  0.00      SOLV H
ATOM  45348  H2  TIP3 5421     -32.320 -33.881 -42.312  1.00  0.00      SOLV H
ATOM  45349  OH2 TIP3 5422     -33.213 -32.877 -43.472  1.00  0.00      SOLV O
ATOM  45350  H1  TIP3 5422     -34.189 -32.835 -43.399  1.00  0.00      SOLV H
ATOM  45351  H2  TIP3 5422     -33.114 -33.387 -44.291  1.00  0.00      SOLV H
ATOM  45352  OH2 TIP3 5423     -40.889 -19.893 -53.560  1.00  0.00      SOLV O
ATOM  45353  H1  TIP3 5423     -40.333 -19.774 -54.359  1.00  0.00      SOLV H
ATOM  45354  H2  TIP3 5423     -40.719 -19.073 -53.082  1.00  0.00      SOLV H
ATOM  45355  OH2 TIP3 5424     -51.937 -26.615 -43.050  1.00  0.00      SOLV O
ATOM  45356  H1  TIP3 5424     -52.626 -27.038 -43.604  1.00  0.00      SOLV H
ATOM  45357  H2  TIP3 5424     -51.991 -27.144 -42.247  1.00  0.00      SOLV H
ATOM  45358  OH2 TIP3 5425     -49.408 -24.996 -46.993  1.00  0.00      SOLV O
ATOM  45359  H1  TIP3 5425     -49.982 -24.228 -47.152  1.00  0.00      SOLV H
ATOM  45360  H2  TIP3 5425     -48.531 -24.588 -47.098  1.00  0.00      SOLV H
ATOM  45361  OH2 TIP3 5426     -45.864 -22.114 -43.936  1.00  0.00      SOLV O
ATOM  45362  H1  TIP3 5426     -45.605 -22.512 -43.086  1.00  0.00      SOLV H
ATOM  45363  H2  TIP3 5426     -45.081 -21.596 -44.184  1.00  0.00      SOLV H
ATOM  45364  OH2 TIP3 5427     -44.011 -20.183 -44.674  1.00  0.00      SOLV O
ATOM  45365  H1  TIP3 5427     -43.130 -20.547 -44.801  1.00  0.00      SOLV H
ATOM  45366  H2  TIP3 5427     -43.909 -19.748 -43.800  1.00  0.00      SOLV H
ATOM  45367  OH2 TIP3 5428     -33.550 -34.952 -45.592  1.00  0.00      SOLV O
ATOM  45368  H1  TIP3 5428     -34.416 -34.998 -46.034  1.00  0.00      SOLV H
ATOM  45369  H2  TIP3 5428     -33.110 -35.752 -45.958  1.00  0.00      SOLV H
ATOM  45370  OH2 TIP3 5429     -52.956 -22.791 -46.847  1.00  0.00      SOLV O
ATOM  45371  H1  TIP3 5429     -53.837 -22.580 -47.213  1.00  0.00      SOLV H
ATOM  45372  H2  TIP3 5429     -53.195 -23.072 -45.957  1.00  0.00      SOLV H
ATOM  45373  OH2 TIP3 5430     -50.415 -22.336 -47.740  1.00  0.00      SOLV O
ATOM  45374  H1  TIP3 5430     -51.319 -22.510 -47.387  1.00  0.00      SOLV H
ATOM  45375  H2  TIP3 5430     -50.630 -21.826 -48.542  1.00  0.00      SOLV H
ATOM  45376  OH2 TIP3 5431     -45.907 -20.836 -48.603  1.00  0.00      SOLV O
ATOM  45377  H1  TIP3 5431     -46.594 -20.581 -49.250  1.00  0.00      SOLV H
ATOM  45378  H2  TIP3 5431     -46.102 -20.207 -47.875  1.00  0.00      SOLV H
ATOM  45379  OH2 TIP3 5432     -43.321 -21.217 -47.726  1.00  0.00      SOLV O
ATOM  45380  H1  TIP3 5432     -44.277 -21.314 -47.924  1.00  0.00      SOLV H
ATOM  45381  H2  TIP3 5432     -43.275 -20.253 -47.662  1.00  0.00      SOLV H
ATOM  45382  OH2 TIP3 5433     -41.491 -18.866 -47.339  1.00  0.00      SOLV O
ATOM  45383  H1  TIP3 5433     -41.862 -17.978 -47.552  1.00  0.00      SOLV H
ATOM  45384  H2  TIP3 5433     -41.259 -19.188 -48.226  1.00  0.00      SOLV H
ATOM  45385  OH2 TIP3 5434     -52.962 -24.162 -49.836  1.00  0.00      SOLV O
ATOM  45386  H1  TIP3 5434     -52.840 -24.692 -49.022  1.00  0.00      SOLV H
ATOM  45387  H2  TIP3 5434     -52.168 -24.412 -50.350  1.00  0.00      SOLV H
ATOM  45388  OH2 TIP3 5435     -50.605 -24.855 -51.252  1.00  0.00      SOLV O
ATOM  45389  H1  TIP3 5435     -50.415 -25.752 -50.913  1.00  0.00      SOLV H
ATOM  45390  H2  TIP3 5435     -49.870 -24.330 -50.883  1.00  0.00      SOLV H
ATOM  45391  OH2 TIP3 5436     -48.247 -23.462 -50.362  1.00  0.00      SOLV O
ATOM  45392  H1  TIP3 5436     -47.810 -24.299 -50.607  1.00  0.00      SOLV H
ATOM  45393  H2  TIP3 5436     -48.195 -23.518 -49.391  1.00  0.00      SOLV H
ATOM  45394  OH2 TIP3 5437     -34.845 -36.002 -51.121  1.00  0.00      SOLV O
ATOM  45395  H1  TIP3 5437     -34.345 -35.301 -51.605  1.00  0.00      SOLV H
ATOM  45396  H2  TIP3 5437     -35.737 -35.818 -51.410  1.00  0.00      SOLV H
ATOM  45397  OH2 TIP3 5438     -33.830 -34.160 -52.801  1.00  0.00      SOLV O
ATOM  45398  H1  TIP3 5438     -32.945 -34.429 -53.128  1.00  0.00      SOLV H
ATOM  45399  H2  TIP3 5438     -33.629 -33.195 -52.740  1.00  0.00      SOLV H
ATOM  45400  OH2 TIP3 5439     -39.069 -19.273 -55.579  1.00  0.00      SOLV O
ATOM  45401  H1  TIP3 5439     -38.950 -20.128 -56.059  1.00  0.00      SOLV H
ATOM  45402  H2  TIP3 5439     -39.402 -18.706 -56.312  1.00  0.00      SOLV H
ATOM  45403  OH2 TIP3 5440     -47.312 -39.196 -43.989  1.00  0.00      SOLV O
ATOM  45404  H1  TIP3 5440     -47.380 -40.083 -43.608  1.00  0.00      SOLV H
ATOM  45405  H2  TIP3 5440     -46.437 -38.947 -43.618  1.00  0.00      SOLV H
ATOM  45406  OH2 TIP3 5441     -45.154 -39.209 -42.367  1.00  0.00      SOLV O
ATOM  45407  H1  TIP3 5441     -44.208 -39.059 -42.530  1.00  0.00      SOLV H
ATOM  45408  H2  TIP3 5441     -45.143 -40.041 -41.869  1.00  0.00      SOLV H
ATOM  45409  OH2 TIP3 5442     -36.937 -36.944 -42.217  1.00  0.00      SOLV O
ATOM  45410  H1  TIP3 5442     -36.792 -37.389 -41.355  1.00  0.00      SOLV H
ATOM  45411  H2  TIP3 5442     -36.029 -36.685 -42.468  1.00  0.00      SOLV H
ATOM  45412  OH2 TIP3 5443     -39.404 -20.627 -43.319  1.00  0.00      SOLV O
ATOM  45413  H1  TIP3 5443     -40.093 -20.968 -43.919  1.00  0.00      SOLV H
ATOM  45414  H2  TIP3 5443     -39.776 -19.730 -43.176  1.00  0.00      SOLV H
ATOM  45415  OH2 TIP3 5444     -23.766 -21.754 -53.449  1.00  0.00      SOLV O
ATOM  45416  H1  TIP3 5444     -24.067 -20.833 -53.605  1.00  0.00      SOLV H
ATOM  45417  H2  TIP3 5444     -24.209 -22.195 -54.208  1.00  0.00      SOLV H
ATOM  45418  OH2 TIP3 5445     -24.539 -22.719 -50.069  1.00  0.00      SOLV O
ATOM  45419  H1  TIP3 5445     -24.378 -23.415 -49.443  1.00  0.00      SOLV H
ATOM  45420  H2  TIP3 5445     -24.532 -23.155 -50.937  1.00  0.00      SOLV H
ATOM  45421  OH2 TIP3 5446     -31.631 -25.651 -48.489  1.00  0.00      SOLV O
ATOM  45422  H1  TIP3 5446     -31.327 -26.346 -47.874  1.00  0.00      SOLV H
ATOM  45423  H2  TIP3 5446     -31.071 -24.913 -48.217  1.00  0.00      SOLV H
ATOM  45424  OH2 TIP3 5447     -22.081 -18.714 -51.800  1.00  0.00      SOLV O
ATOM  45425  H1  TIP3 5447     -22.118 -19.568 -51.357  1.00  0.00      SOLV H
ATOM  45426  H2  TIP3 5447     -22.137 -18.088 -51.065  1.00  0.00      SOLV H
ATOM  45427  OH2 TIP3 5448     -32.232 -21.151 -49.967  1.00  0.00      SOLV O
ATOM  45428  H1  TIP3 5448     -32.183 -22.086 -50.273  1.00  0.00      SOLV H
ATOM  45429  H2  TIP3 5448     -31.276 -20.955 -49.957  1.00  0.00      SOLV H
ATOM  45430  OH2 TIP3 5449     -33.282 -28.239 -54.366  1.00  0.00      SOLV O
ATOM  45431  H1  TIP3 5449     -33.993 -27.701 -54.731  1.00  0.00      SOLV H
ATOM  45432  H2  TIP3 5449     -33.264 -29.014 -54.978  1.00  0.00      SOLV H
ATOM  45433  OH2 TIP3 5450     -33.311 -25.997 -52.351  1.00  0.00      SOLV O
ATOM  45434  H1  TIP3 5450     -32.860 -26.801 -52.007  1.00  0.00      SOLV H
ATOM  45435  H2  TIP3 5450     -32.669 -25.717 -53.015  1.00  0.00      SOLV H
ATOM  45436  OH2 TIP3 5451     -26.392 -14.813 -51.319  1.00  0.00      SOLV O
ATOM  45437  H1  TIP3 5451     -25.704 -15.272 -51.857  1.00  0.00      SOLV H
ATOM  45438  H2  TIP3 5451     -26.453 -15.388 -50.559  1.00  0.00      SOLV H
ATOM  45439  OH2 TIP3 5452     -26.883 -21.031 -49.539  1.00  0.00      SOLV O
ATOM  45440  H1  TIP3 5452     -26.350 -21.495 -50.207  1.00  0.00      SOLV H
ATOM  45441  H2  TIP3 5452     -26.158 -20.586 -49.057  1.00  0.00      SOLV H
ATOM  45442  OH2 TIP3 5453     -15.874 -26.082 -48.756  1.00  0.00      SOLV O
ATOM  45443  H1  TIP3 5453     -15.879 -25.360 -48.098  1.00  0.00      SOLV H
ATOM  45444  H2  TIP3 5453     -15.594 -25.603 -49.558  1.00  0.00      SOLV H
ATOM  45445  OH2 TIP3 5454     -27.828 -29.326 -52.030  1.00  0.00      SOLV O
ATOM  45446  H1  TIP3 5454     -28.007 -28.513 -52.548  1.00  0.00      SOLV H
ATOM  45447  H2  TIP3 5454     -27.988 -29.996 -52.735  1.00  0.00      SOLV H
ATOM  45448  OH2 TIP3 5455     -20.557 -26.586 -53.616  1.00  0.00      SOLV O
ATOM  45449  H1  TIP3 5455     -19.759 -26.689 -53.064  1.00  0.00      SOLV H
ATOM  45450  H2  TIP3 5455     -20.182 -25.959 -54.250  1.00  0.00      SOLV H
ATOM  45451  OH2 TIP3 5456     -31.826 -28.143 -51.397  1.00  0.00      SOLV O
ATOM  45452  H1  TIP3 5456     -31.045 -28.447 -50.895  1.00  0.00      SOLV H
ATOM  45453  H2  TIP3 5456     -31.592 -28.466 -52.292  1.00  0.00      SOLV H
ATOM  45454  OH2 TIP3 5457     -27.546 -25.095 -51.957  1.00  0.00      SOLV O
ATOM  45455  H1  TIP3 5457     -26.652 -25.377 -51.745  1.00  0.00      SOLV H
ATOM  45456  H2  TIP3 5457     -27.806 -25.812 -52.582  1.00  0.00      SOLV H
ATOM  45457  OH2 TIP3 5458     -15.894 -24.484 -46.501  1.00  0.00      SOLV O
ATOM  45458  H1  TIP3 5458     -16.774 -24.095 -46.700  1.00  0.00      SOLV H
ATOM  45459  H2  TIP3 5458     -15.976 -24.649 -45.554  1.00  0.00      SOLV H
ATOM  45460  OH2 TIP3 5459     -28.522 -30.672 -48.011  1.00  0.00      SOLV O
ATOM  45461  H1  TIP3 5459     -29.042 -30.272 -48.734  1.00  0.00      SOLV H
ATOM  45462  H2  TIP3 5459     -29.222 -30.776 -47.331  1.00  0.00      SOLV H
ATOM  45463  OH2 TIP3 5460     -24.814 -19.379 -54.447  1.00  0.00      SOLV O
ATOM  45464  H1  TIP3 5460     -25.007 -19.660 -55.349  1.00  0.00      SOLV H
ATOM  45465  H2  TIP3 5460     -25.428 -18.631 -54.323  1.00  0.00      SOLV H
ATOM  45466  OH2 TIP3 5461     -28.647 -22.651 -47.785  1.00  0.00      SOLV O
ATOM  45467  H1  TIP3 5461     -29.510 -22.305 -47.474  1.00  0.00      SOLV H
ATOM  45468  H2  TIP3 5461     -28.218 -21.852 -48.134  1.00  0.00      SOLV H
ATOM  45469  OH2 TIP3 5462     -29.612 -29.166 -50.042  1.00  0.00      SOLV O
ATOM  45470  H1  TIP3 5462     -29.186 -28.392 -49.618  1.00  0.00      SOLV H
ATOM  45471  H2  TIP3 5462     -28.955 -29.336 -50.762  1.00  0.00      SOLV H
ATOM  45472  OH2 TIP3 5463     -30.898 -21.337 -46.856  1.00  0.00      SOLV O
ATOM  45473  H1  TIP3 5463     -31.289 -20.558 -47.270  1.00  0.00      SOLV H
ATOM  45474  H2  TIP3 5463     -31.664 -21.836 -46.531  1.00  0.00      SOLV H
ATOM  45475  OH2 TIP3 5464     -34.498 -22.965 -56.192  1.00  0.00      SOLV O
ATOM  45476  H1  TIP3 5464     -34.791 -22.645 -57.066  1.00  0.00      SOLV H
ATOM  45477  H2  TIP3 5464     -34.562 -22.174 -55.640  1.00  0.00      SOLV H
ATOM  45478  OH2 TIP3 5465     -22.144 -16.817 -49.315  1.00  0.00      SOLV O
ATOM  45479  H1  TIP3 5465     -23.091 -17.076 -49.282  1.00  0.00      SOLV H
ATOM  45480  H2  TIP3 5465     -22.220 -15.899 -49.632  1.00  0.00      SOLV H
ATOM  45481  OH2 TIP3 5466     -17.997 -27.695 -47.857  1.00  0.00      SOLV O
ATOM  45482  H1  TIP3 5466     -18.847 -27.500 -48.284  1.00  0.00      SOLV H
ATOM  45483  H2  TIP3 5466     -17.371 -27.253 -48.472  1.00  0.00      SOLV H
ATOM  45484  OH2 TIP3 5467     -23.913 -31.968 -50.517  1.00  0.00      SOLV O
ATOM  45485  H1  TIP3 5467     -23.773 -32.924 -50.639  1.00  0.00      SOLV H
ATOM  45486  H2  TIP3 5467     -24.855 -31.952 -50.248  1.00  0.00      SOLV H
ATOM  45487  OH2 TIP3 5468     -24.379 -15.813 -52.825  1.00  0.00      SOLV O
ATOM  45488  H1  TIP3 5468     -23.731 -16.369 -53.307  1.00  0.00      SOLV H
ATOM  45489  H2  TIP3 5468     -24.151 -14.939 -53.207  1.00  0.00      SOLV H
ATOM  45490  OH2 TIP3 5469     -22.507 -17.350 -54.223  1.00  0.00      SOLV O
ATOM  45491  H1  TIP3 5469     -22.622 -18.066 -54.865  1.00  0.00      SOLV H
ATOM  45492  H2  TIP3 5469     -22.310 -17.860 -53.411  1.00  0.00      SOLV H
ATOM  45493  OH2 TIP3 5470     -20.502 -18.118 -45.803  1.00  0.00      SOLV O
ATOM  45494  H1  TIP3 5470     -20.252 -18.712 -46.546  1.00  0.00      SOLV H
ATOM  45495  H2  TIP3 5470     -20.618 -17.265 -46.272  1.00  0.00      SOLV H
ATOM  45496  OH2 TIP3 5471     -24.684 -22.579 -55.892  1.00  0.00      SOLV O
ATOM  45497  H1  TIP3 5471     -25.503 -22.594 -56.405  1.00  0.00      SOLV H
ATOM  45498  H2  TIP3 5471     -24.011 -22.770 -56.568  1.00  0.00      SOLV H
ATOM  45499  OH2 TIP3 5472     -24.156 -24.172 -59.191  1.00  0.00      SOLV O
ATOM  45500  H1  TIP3 5472     -23.711 -24.055 -58.330  1.00  0.00      SOLV H
ATOM  45501  H2  TIP3 5472     -23.519 -24.780 -59.598  1.00  0.00      SOLV H
ATOM  45502  OH2 TIP3 5473     -17.582 -20.972 -47.692  1.00  0.00      SOLV O
ATOM  45503  H1  TIP3 5473     -18.460 -20.543 -47.714  1.00  0.00      SOLV H
ATOM  45504  H2  TIP3 5473     -17.172 -20.593 -48.494  1.00  0.00      SOLV H
ATOM  45505  OH2 TIP3 5474     -21.548 -21.520 -55.137  1.00  0.00      SOLV O
ATOM  45506  H1  TIP3 5474     -22.263 -21.603 -54.471  1.00  0.00      SOLV H
ATOM  45507  H2  TIP3 5474     -20.795 -21.935 -54.656  1.00  0.00      SOLV H
ATOM  45508  OH2 TIP3 5475     -21.063 -23.312 -45.991  1.00  0.00      SOLV O
ATOM  45509  H1  TIP3 5475     -21.246 -22.598 -45.355  1.00  0.00      SOLV H
ATOM  45510  H2  TIP3 5475     -21.656 -23.070 -46.712  1.00  0.00      SOLV H
ATOM  45511  OH2 TIP3 5476     -29.673 -23.716 -53.110  1.00  0.00      SOLV O
ATOM  45512  H1  TIP3 5476     -29.855 -24.156 -53.973  1.00  0.00      SOLV H
ATOM  45513  H2  TIP3 5476     -28.849 -24.170 -52.839  1.00  0.00      SOLV H
ATOM  45514  OH2 TIP3 5477     -29.523 -20.108 -50.394  1.00  0.00      SOLV O
ATOM  45515  H1  TIP3 5477     -29.432 -20.438 -51.303  1.00  0.00      SOLV H
ATOM  45516  H2  TIP3 5477     -28.605 -20.215 -50.075  1.00  0.00      SOLV H
ATOM  45517  OH2 TIP3 5478     -28.875 -24.785 -49.487  1.00  0.00      SOLV O
ATOM  45518  H1  TIP3 5478     -28.447 -24.559 -50.336  1.00  0.00      SOLV H
ATOM  45519  H2  TIP3 5478     -28.761 -23.973 -48.953  1.00  0.00      SOLV H
ATOM  45520  OH2 TIP3 5479     -24.750 -17.400 -48.846  1.00  0.00      SOLV O
ATOM  45521  H1  TIP3 5479     -25.150 -16.855 -48.155  1.00  0.00      SOLV H
ATOM  45522  H2  TIP3 5479     -24.747 -18.300 -48.461  1.00  0.00      SOLV H
ATOM  45523  OH2 TIP3 5480     -29.386 -20.143 -44.865  1.00  0.00      SOLV O
ATOM  45524  H1  TIP3 5480     -30.090 -19.787 -44.282  1.00  0.00      SOLV H
ATOM  45525  H2  TIP3 5480     -29.906 -20.711 -45.467  1.00  0.00      SOLV H
ATOM  45526  OH2 TIP3 5481     -22.297 -22.707 -57.483  1.00  0.00      SOLV O
ATOM  45527  H1  TIP3 5481     -21.962 -22.266 -56.672  1.00  0.00      SOLV H
ATOM  45528  H2  TIP3 5481     -22.018 -22.081 -58.185  1.00  0.00      SOLV H
ATOM  45529  OH2 TIP3 5482     -31.153 -24.890 -45.624  1.00  0.00      SOLV O
ATOM  45530  H1  TIP3 5482     -31.343 -24.322 -44.849  1.00  0.00      SOLV H
ATOM  45531  H2  TIP3 5482     -32.059 -25.098 -45.894  1.00  0.00      SOLV H
ATOM  45532  OH2 TIP3 5483     -26.847 -17.216 -53.842  1.00  0.00      SOLV O
ATOM  45533  H1  TIP3 5483     -26.264 -16.660 -53.307  1.00  0.00      SOLV H
ATOM  45534  H2  TIP3 5483     -27.350 -16.507 -54.296  1.00  0.00      SOLV H
ATOM  45535  OH2 TIP3 5484     -31.791 -19.030 -44.120  1.00  0.00      SOLV O
ATOM  45536  H1  TIP3 5484     -31.867 -19.178 -45.072  1.00  0.00      SOLV H
ATOM  45537  H2  TIP3 5484     -32.542 -19.534 -43.738  1.00  0.00      SOLV H
ATOM  45538  OH2 TIP3 5485     -16.085 -29.270 -57.737  1.00  0.00      SOLV O
ATOM  45539  H1  TIP3 5485     -16.946 -29.372 -57.274  1.00  0.00      SOLV H
ATOM  45540  H2  TIP3 5485     -16.062 -28.303 -57.868  1.00  0.00      SOLV H
ATOM  45541  OH2 TIP3 5486     -30.360 -24.897 -55.533  1.00  0.00      SOLV O
ATOM  45542  H1  TIP3 5486     -30.818 -24.382 -56.224  1.00  0.00      SOLV H
ATOM  45543  H2  TIP3 5486     -30.585 -25.801 -55.790  1.00  0.00      SOLV H
ATOM  45544  OH2 TIP3 5487     -19.803 -15.272 -59.207  1.00  0.00      SOLV O
ATOM  45545  H1  TIP3 5487     -19.909 -14.309 -59.041  1.00  0.00      SOLV H
ATOM  45546  H2  TIP3 5487     -18.828 -15.367 -59.184  1.00  0.00      SOLV H
ATOM  45547  OH2 TIP3 5488     -35.967 -21.145 -49.923  1.00  0.00      SOLV O
ATOM  45548  H1  TIP3 5488     -35.051 -21.470 -50.020  1.00  0.00      SOLV H
ATOM  45549  H2  TIP3 5488     -36.006 -20.976 -48.973  1.00  0.00      SOLV H
ATOM  45550  OH2 TIP3 5489     -18.926 -14.728 -44.097  1.00  0.00      SOLV O
ATOM  45551  H1  TIP3 5489     -18.741 -15.674 -44.252  1.00  0.00      SOLV H
ATOM  45552  H2  TIP3 5489     -19.867 -14.772 -43.828  1.00  0.00      SOLV H
ATOM  45553  OH2 TIP3 5490     -27.403 -18.208 -45.433  1.00  0.00      SOLV O
ATOM  45554  H1  TIP3 5490     -27.565 -17.451 -44.833  1.00  0.00      SOLV H
ATOM  45555  H2  TIP3 5490     -28.054 -18.858 -45.093  1.00  0.00      SOLV H
ATOM  45556  OH2 TIP3 5491     -33.876 -17.703 -53.644  1.00  0.00      SOLV O
ATOM  45557  H1  TIP3 5491     -33.441 -18.048 -52.836  1.00  0.00      SOLV H
ATOM  45558  H2  TIP3 5491     -34.269 -18.522 -54.002  1.00  0.00      SOLV H
ATOM  45559  OH2 TIP3 5492     -25.057 -14.248 -58.586  1.00  0.00      SOLV O
ATOM  45560  H1  TIP3 5492     -24.339 -14.751 -59.029  1.00  0.00      SOLV H
ATOM  45561  H2  TIP3 5492     -24.947 -14.525 -57.667  1.00  0.00      SOLV H
ATOM  45562  OH2 TIP3 5493     -18.857 -23.781 -43.748  1.00  0.00      SOLV O
ATOM  45563  H1  TIP3 5493     -19.420 -23.555 -44.499  1.00  0.00      SOLV H
ATOM  45564  H2  TIP3 5493     -18.477 -24.633 -44.042  1.00  0.00      SOLV H
ATOM  45565  OH2 TIP3 5494     -26.684 -31.985 -49.775  1.00  0.00      SOLV O
ATOM  45566  H1  TIP3 5494     -27.468 -32.381 -50.218  1.00  0.00      SOLV H
ATOM  45567  H2  TIP3 5494     -27.131 -31.279 -49.280  1.00  0.00      SOLV H
ATOM  45568  OH2 TIP3 5495     -22.221 -30.640 -46.375  1.00  0.00      SOLV O
ATOM  45569  H1  TIP3 5495     -21.636 -31.008 -45.683  1.00  0.00      SOLV H
ATOM  45570  H2  TIP3 5495     -23.039 -31.172 -46.263  1.00  0.00      SOLV H
ATOM  45571  OH2 TIP3 5496     -20.472 -26.081 -45.594  1.00  0.00      SOLV O
ATOM  45572  H1  TIP3 5496     -20.958 -26.422 -44.812  1.00  0.00      SOLV H
ATOM  45573  H2  TIP3 5496     -20.808 -25.172 -45.681  1.00  0.00      SOLV H
ATOM  45574  OH2 TIP3 5497     -21.313 -21.256 -59.688  1.00  0.00      SOLV O
ATOM  45575  H1  TIP3 5497     -21.274 -21.434 -60.647  1.00  0.00      SOLV H
ATOM  45576  H2  TIP3 5497     -20.594 -20.615 -59.571  1.00  0.00      SOLV H
ATOM  45577  OH2 TIP3 5498     -23.366 -28.523 -59.125  1.00  0.00      SOLV O
ATOM  45578  H1  TIP3 5498     -23.735 -28.362 -58.233  1.00  0.00      SOLV H
ATOM  45579  H2  TIP3 5498     -23.513 -29.465 -59.203  1.00  0.00      SOLV H
ATOM  45580  OH2 TIP3 5499     -28.305 -27.267 -48.520  1.00  0.00      SOLV O
ATOM  45581  H1  TIP3 5499     -29.014 -27.446 -47.869  1.00  0.00      SOLV H
ATOM  45582  H2  TIP3 5499     -28.595 -26.402 -48.895  1.00  0.00      SOLV H
ATOM  45583  OH2 TIP3 5500     -28.356 -27.152 -53.637  1.00  0.00      SOLV O
ATOM  45584  H1  TIP3 5500     -29.190 -27.630 -53.834  1.00  0.00      SOLV H
ATOM  45585  H2  TIP3 5500     -27.872 -27.277 -54.490  1.00  0.00      SOLV H
ATOM  45586  OH2 TIP3 5501     -24.247 -24.924 -43.446  1.00  0.00      SOLV O
ATOM  45587  H1  TIP3 5501     -24.464 -25.844 -43.168  1.00  0.00      SOLV H
ATOM  45588  H2  TIP3 5501     -23.378 -24.808 -43.029  1.00  0.00      SOLV H
ATOM  45589  OH2 TIP3 5502     -22.293 -25.027 -52.064  1.00  0.00      SOLV O
ATOM  45590  H1  TIP3 5502     -22.612 -24.577 -52.859  1.00  0.00      SOLV H
ATOM  45591  H2  TIP3 5502     -21.750 -25.729 -52.491  1.00  0.00      SOLV H
ATOM  45592  OH2 TIP3 5503     -30.553 -27.749 -46.842  1.00  0.00      SOLV O
ATOM  45593  H1  TIP3 5503     -30.683 -27.372 -45.960  1.00  0.00      SOLV H
ATOM  45594  H2  TIP3 5503     -30.683 -28.699 -46.666  1.00  0.00      SOLV H
ATOM  45595  OH2 TIP3 5504     -26.292 -29.318 -60.028  1.00  0.00      SOLV O
ATOM  45596  H1  TIP3 5504     -26.561 -29.634 -59.136  1.00  0.00      SOLV H
ATOM  45597  H2  TIP3 5504     -27.100 -28.835 -60.280  1.00  0.00      SOLV H
ATOM  45598  OH2 TIP3 5505     -32.807 -31.708 -52.861  1.00  0.00      SOLV O
ATOM  45599  H1  TIP3 5505     -32.123 -31.460 -52.212  1.00  0.00      SOLV H
ATOM  45600  H2  TIP3 5505     -32.364 -31.603 -53.726  1.00  0.00      SOLV H
ATOM  45601  OH2 TIP3 5506     -25.084 -28.672 -52.642  1.00  0.00      SOLV O
ATOM  45602  H1  TIP3 5506     -25.967 -28.953 -52.351  1.00  0.00      SOLV H
ATOM  45603  H2  TIP3 5506     -24.565 -28.643 -51.833  1.00  0.00      SOLV H
ATOM  45604  OH2 TIP3 5507     -30.531 -28.902 -53.801  1.00  0.00      SOLV O
ATOM  45605  H1  TIP3 5507     -31.386 -28.999 -54.268  1.00  0.00      SOLV H
ATOM  45606  H2  TIP3 5507     -30.026 -29.627 -54.211  1.00  0.00      SOLV H
ATOM  45607  OH2 TIP3 5508     -27.134 -27.528 -56.070  1.00  0.00      SOLV O
ATOM  45608  H1  TIP3 5508     -26.207 -27.189 -56.096  1.00  0.00      SOLV H
ATOM  45609  H2  TIP3 5508     -27.499 -27.151 -56.887  1.00  0.00      SOLV H
ATOM  45610  OH2 TIP3 5509     -20.808 -27.726 -49.409  1.00  0.00      SOLV O
ATOM  45611  H1  TIP3 5509     -21.364 -28.112 -48.717  1.00  0.00      SOLV H
ATOM  45612  H2  TIP3 5509     -21.012 -28.284 -50.181  1.00  0.00      SOLV H
ATOM  45613  OH2 TIP3 5510     -28.654 -26.968 -58.545  1.00  0.00      SOLV O
ATOM  45614  H1  TIP3 5510     -29.099 -27.457 -59.251  1.00  0.00      SOLV H
ATOM  45615  H2  TIP3 5510     -28.010 -26.420 -59.035  1.00  0.00      SOLV H
ATOM  45616  OH2 TIP3 5511     -22.907 -11.989 -43.055  1.00  0.00      SOLV O
ATOM  45617  H1  TIP3 5511     -22.734 -11.608 -43.939  1.00  0.00      SOLV H
ATOM  45618  H2  TIP3 5511     -22.234 -11.518 -42.523  1.00  0.00      SOLV H
ATOM  45619  OH2 TIP3 5512     -31.920 -23.062 -43.597  1.00  0.00      SOLV O
ATOM  45620  H1  TIP3 5512     -31.344 -22.800 -42.848  1.00  0.00      SOLV H
ATOM  45621  H2  TIP3 5512     -32.680 -23.445 -43.151  1.00  0.00      SOLV H
ATOM  45622  OH2 TIP3 5513     -28.201 -30.778 -54.300  1.00  0.00      SOLV O
ATOM  45623  H1  TIP3 5513     -28.362 -31.742 -54.281  1.00  0.00      SOLV H
ATOM  45624  H2  TIP3 5513     -27.487 -30.694 -54.946  1.00  0.00      SOLV H
ATOM  45625  OH2 TIP3 5514     -25.510 -27.372 -48.341  1.00  0.00      SOLV O
ATOM  45626  H1  TIP3 5514     -26.494 -27.368 -48.360  1.00  0.00      SOLV H
ATOM  45627  H2  TIP3 5514     -25.314 -27.181 -47.406  1.00  0.00      SOLV H
ATOM  45628  OH2 TIP3 5515     -27.191 -21.489 -56.668  1.00  0.00      SOLV O
ATOM  45629  H1  TIP3 5515     -27.663 -22.271 -57.021  1.00  0.00      SOLV H
ATOM  45630  H2  TIP3 5515     -27.357 -21.555 -55.703  1.00  0.00      SOLV H
ATOM  45631  OH2 TIP3 5516     -20.080 -19.835 -47.895  1.00  0.00      SOLV O
ATOM  45632  H1  TIP3 5516     -19.690 -19.198 -48.539  1.00  0.00      SOLV H
ATOM  45633  H2  TIP3 5516     -20.808 -20.229 -48.416  1.00  0.00      SOLV H
ATOM  45634  OH2 TIP3 5517     -21.110 -26.973 -58.642  1.00  0.00      SOLV O
ATOM  45635  H1  TIP3 5517     -22.053 -27.223 -58.591  1.00  0.00      SOLV H
ATOM  45636  H2  TIP3 5517     -21.056 -26.213 -58.014  1.00  0.00      SOLV H
ATOM  45637  OH2 TIP3 5518     -25.741 -20.798 -45.476  1.00  0.00      SOLV O
ATOM  45638  H1  TIP3 5518     -25.854 -21.295 -44.654  1.00  0.00      SOLV H
ATOM  45639  H2  TIP3 5518     -26.290 -20.017 -45.326  1.00  0.00      SOLV H
ATOM  45640  OH2 TIP3 5519     -20.787 -25.000 -56.911  1.00  0.00      SOLV O
ATOM  45641  H1  TIP3 5519     -20.000 -24.660 -56.474  1.00  0.00      SOLV H
ATOM  45642  H2  TIP3 5519     -21.295 -24.196 -57.133  1.00  0.00      SOLV H
ATOM  45643  OH2 TIP3 5520     -31.395 -23.658 -50.832  1.00  0.00      SOLV O
ATOM  45644  H1  TIP3 5520     -30.824 -23.658 -51.627  1.00  0.00      SOLV H
ATOM  45645  H2  TIP3 5520     -31.163 -24.512 -50.431  1.00  0.00      SOLV H
ATOM  45646  OH2 TIP3 5521     -25.616 -19.437 -57.679  1.00  0.00      SOLV O
ATOM  45647  H1  TIP3 5521     -26.229 -18.740 -57.359  1.00  0.00      SOLV H
ATOM  45648  H2  TIP3 5521     -26.088 -20.242 -57.379  1.00  0.00      SOLV H
ATOM  45649  OH2 TIP3 5522     -26.947 -24.254 -43.442  1.00  0.00      SOLV O
ATOM  45650  H1  TIP3 5522     -27.234 -24.743 -44.234  1.00  0.00      SOLV H
ATOM  45651  H2  TIP3 5522     -25.974 -24.347 -43.497  1.00  0.00      SOLV H
ATOM  45652  OH2 TIP3 5523     -24.466 -17.790 -45.524  1.00  0.00      SOLV O
ATOM  45653  H1  TIP3 5523     -25.411 -17.916 -45.700  1.00  0.00      SOLV H
ATOM  45654  H2  TIP3 5523     -24.486 -17.470 -44.596  1.00  0.00      SOLV H
ATOM  45655  OH2 TIP3 5524     -16.460 -23.095 -57.126  1.00  0.00      SOLV O
ATOM  45656  H1  TIP3 5524     -16.988 -23.609 -57.770  1.00  0.00      SOLV H
ATOM  45657  H2  TIP3 5524     -16.749 -22.196 -57.362  1.00  0.00      SOLV H
ATOM  45658  OH2 TIP3 5525     -18.354 -17.614 -44.267  1.00  0.00      SOLV O
ATOM  45659  H1  TIP3 5525     -19.258 -17.780 -44.624  1.00  0.00      SOLV H
ATOM  45660  H2  TIP3 5525     -17.845 -17.604 -45.110  1.00  0.00      SOLV H
ATOM  45661  OH2 TIP3 5526     -21.021 -15.444 -56.712  1.00  0.00      SOLV O
ATOM  45662  H1  TIP3 5526     -21.123 -16.320 -56.312  1.00  0.00      SOLV H
ATOM  45663  H2  TIP3 5526     -20.611 -15.637 -57.574  1.00  0.00      SOLV H
ATOM  45664  OH2 TIP3 5527     -21.968 -21.375 -49.441  1.00  0.00      SOLV O
ATOM  45665  H1  TIP3 5527     -22.781 -21.704 -49.859  1.00  0.00      SOLV H
ATOM  45666  H2  TIP3 5527     -21.298 -21.829 -50.009  1.00  0.00      SOLV H
ATOM  45667  OH2 TIP3 5528     -30.392 -19.674 -53.422  1.00  0.00      SOLV O
ATOM  45668  H1  TIP3 5528     -30.199 -18.768 -53.731  1.00  0.00      SOLV H
ATOM  45669  H2  TIP3 5528     -31.246 -19.819 -53.839  1.00  0.00      SOLV H
ATOM  45670  OH2 TIP3 5529     -32.633 -25.926 -58.721  1.00  0.00      SOLV O
ATOM  45671  H1  TIP3 5529     -32.329 -25.128 -58.251  1.00  0.00      SOLV H
ATOM  45672  H2  TIP3 5529     -33.513 -26.104 -58.321  1.00  0.00      SOLV H
ATOM  45673  OH2 TIP3 5530     -28.291 -21.438 -54.018  1.00  0.00      SOLV O
ATOM  45674  H1  TIP3 5530     -28.863 -20.670 -53.844  1.00  0.00      SOLV H
ATOM  45675  H2  TIP3 5530     -28.804 -22.160 -53.616  1.00  0.00      SOLV H
ATOM  45676  OH2 TIP3 5531     -29.370 -17.171 -47.493  1.00  0.00      SOLV O
ATOM  45677  H1  TIP3 5531     -28.930 -16.397 -47.905  1.00  0.00      SOLV H
ATOM  45678  H2  TIP3 5531     -28.618 -17.544 -46.987  1.00  0.00      SOLV H
ATOM  45679  OH2 TIP3 5532     -31.217 -17.147 -54.358  1.00  0.00      SOLV O
ATOM  45680  H1  TIP3 5532     -32.185 -17.197 -54.308  1.00  0.00      SOLV H
ATOM  45681  H2  TIP3 5532     -31.046 -16.205 -54.171  1.00  0.00      SOLV H
ATOM  45682  OH2 TIP3 5533     -24.659 -20.019 -47.936  1.00  0.00      SOLV O
ATOM  45683  H1  TIP3 5533     -24.857 -20.302 -47.019  1.00  0.00      SOLV H
ATOM  45684  H2  TIP3 5533     -23.741 -20.308 -48.051  1.00  0.00      SOLV H
ATOM  45685  OH2 TIP3 5534     -22.736 -18.172 -58.842  1.00  0.00      SOLV O
ATOM  45686  H1  TIP3 5534     -22.299 -18.511 -58.027  1.00  0.00      SOLV H
ATOM  45687  H2  TIP3 5534     -23.593 -18.618 -58.753  1.00  0.00      SOLV H
ATOM  45688  OH2 TIP3 5535     -23.528 -14.692 -45.492  1.00  0.00      SOLV O
ATOM  45689  H1  TIP3 5535     -24.011 -15.379 -45.982  1.00  0.00      SOLV H
ATOM  45690  H2  TIP3 5535     -23.567 -13.940 -46.123  1.00  0.00      SOLV H
ATOM  45691  OH2 TIP3 5536     -19.961 -12.578 -58.561  1.00  0.00      SOLV O
ATOM  45692  H1  TIP3 5536     -19.572 -11.717 -58.793  1.00  0.00      SOLV H
ATOM  45693  H2  TIP3 5536     -20.866 -12.276 -58.332  1.00  0.00      SOLV H
ATOM  45694  OH2 TIP3 5537     -30.543 -30.674 -46.099  1.00  0.00      SOLV O
ATOM  45695  H1  TIP3 5537     -31.513 -30.723 -46.113  1.00  0.00      SOLV H
ATOM  45696  H2  TIP3 5537     -30.318 -31.469 -45.584  1.00  0.00      SOLV H
ATOM  45697  OH2 TIP3 5538     -21.490 -19.103 -56.542  1.00  0.00      SOLV O
ATOM  45698  H1  TIP3 5538     -21.550 -19.966 -56.078  1.00  0.00      SOLV H
ATOM  45699  H2  TIP3 5538     -20.544 -18.899 -56.408  1.00  0.00      SOLV H
ATOM  45700  OH2 TIP3 5539     -34.786 -19.653 -47.656  1.00  0.00      SOLV O
ATOM  45701  H1  TIP3 5539     -34.259 -20.467 -47.676  1.00  0.00      SOLV H
ATOM  45702  H2  TIP3 5539     -34.725 -19.426 -46.720  1.00  0.00      SOLV H
ATOM  45703  OH2 TIP3 5540     -28.727 -19.158 -60.413  1.00  0.00      SOLV O
ATOM  45704  H1  TIP3 5540     -28.231 -19.881 -60.840  1.00  0.00      SOLV H
ATOM  45705  H2  TIP3 5540     -28.945 -19.574 -59.555  1.00  0.00      SOLV H
ATOM  45706  OH2 TIP3 5541     -29.744 -19.942 -57.878  1.00  0.00      SOLV O
ATOM  45707  H1  TIP3 5541     -29.125 -20.286 -57.216  1.00  0.00      SOLV H
ATOM  45708  H2  TIP3 5541     -29.836 -19.002 -57.608  1.00  0.00      SOLV H
ATOM  45709  OH2 TIP3 5542     -32.035 -23.651 -57.365  1.00  0.00      SOLV O
ATOM  45710  H1  TIP3 5542     -32.807 -23.481 -56.792  1.00  0.00      SOLV H
ATOM  45711  H2  TIP3 5542     -31.798 -22.758 -57.669  1.00  0.00      SOLV H
ATOM  45712  OH2 TIP3 5543     -22.241 -27.961 -47.079  1.00  0.00      SOLV O
ATOM  45713  H1  TIP3 5543     -21.495 -27.699 -46.508  1.00  0.00      SOLV H
ATOM  45714  H2  TIP3 5543     -22.274 -28.930 -46.900  1.00  0.00      SOLV H
ATOM  45715  OH2 TIP3 5544     -21.061 -28.216 -55.973  1.00  0.00      SOLV O
ATOM  45716  H1  TIP3 5544     -21.344 -27.663 -56.721  1.00  0.00      SOLV H
ATOM  45717  H2  TIP3 5544     -21.018 -27.539 -55.274  1.00  0.00      SOLV H
ATOM  45718  OH2 TIP3 5545     -27.562 -17.507 -57.349  1.00  0.00      SOLV O
ATOM  45719  H1  TIP3 5545     -28.446 -17.262 -57.031  1.00  0.00      SOLV H
ATOM  45720  H2  TIP3 5545     -27.259 -16.640 -57.652  1.00  0.00      SOLV H
ATOM  45721  OH2 TIP3 5546     -24.208 -26.096 -46.150  1.00  0.00      SOLV O
ATOM  45722  H1  TIP3 5546     -24.446 -25.712 -45.284  1.00  0.00      SOLV H
ATOM  45723  H2  TIP3 5546     -23.564 -26.777 -45.883  1.00  0.00      SOLV H
ATOM  45724  OH2 TIP3 5547     -22.843 -29.834 -54.353  1.00  0.00      SOLV O
ATOM  45725  H1  TIP3 5547     -23.304 -29.271 -53.704  1.00  0.00      SOLV H
ATOM  45726  H2  TIP3 5547     -22.283 -29.169 -54.806  1.00  0.00      SOLV H
ATOM  45727  OH2 TIP3 5548     -30.425 -17.367 -57.164  1.00  0.00      SOLV O
ATOM  45728  H1  TIP3 5548     -30.537 -16.539 -57.690  1.00  0.00      SOLV H
ATOM  45729  H2  TIP3 5548     -30.634 -17.057 -56.267  1.00  0.00      SOLV H
ATOM  45730  OH2 TIP3 5549     -27.089 -30.244 -57.585  1.00  0.00      SOLV O
ATOM  45731  H1  TIP3 5549     -27.508 -29.478 -57.168  1.00  0.00      SOLV H
ATOM  45732  H2  TIP3 5549     -26.165 -30.156 -57.252  1.00  0.00      SOLV H
ATOM  45733  OH2 TIP3 5550     -17.805 -26.067 -45.121  1.00  0.00      SOLV O
ATOM  45734  H1  TIP3 5550     -18.746 -26.283 -45.289  1.00  0.00      SOLV H
ATOM  45735  H2  TIP3 5550     -17.462 -26.175 -46.023  1.00  0.00      SOLV H
ATOM  45736  OH2 TIP3 5551     -20.533 -23.080 -51.018  1.00  0.00      SOLV O
ATOM  45737  H1  TIP3 5551     -20.956 -23.829 -51.475  1.00  0.00      SOLV H
ATOM  45738  H2  TIP3 5551     -19.693 -23.513 -50.712  1.00  0.00      SOLV H
ATOM  45739  OH2 TIP3 5552     -32.276 -21.033 -58.636  1.00  0.00      SOLV O
ATOM  45740  H1  TIP3 5552     -31.837 -20.247 -58.263  1.00  0.00      SOLV H
ATOM  45741  H2  TIP3 5552     -31.555 -21.328 -59.237  1.00  0.00      SOLV H
ATOM  45742  OH2 TIP3 5553     -22.465 -13.947 -49.429  1.00  0.00      SOLV O
ATOM  45743  H1  TIP3 5553     -22.806 -13.396 -50.165  1.00  0.00      SOLV H
ATOM  45744  H2  TIP3 5553     -21.553 -13.589 -49.378  1.00  0.00      SOLV H
ATOM  45745  OH2 TIP3 5554     -29.022 -33.086 -50.707  1.00  0.00      SOLV O
ATOM  45746  H1  TIP3 5554     -29.134 -33.154 -51.683  1.00  0.00      SOLV H
ATOM  45747  H2  TIP3 5554     -29.092 -34.025 -50.434  1.00  0.00      SOLV H
ATOM  45748  OH2 TIP3 5555     -34.643 -20.198 -54.484  1.00  0.00      SOLV O
ATOM  45749  H1  TIP3 5555     -35.573 -20.286 -54.726  1.00  0.00      SOLV H
ATOM  45750  H2  TIP3 5555     -34.306 -19.847 -55.326  1.00  0.00      SOLV H
ATOM  45751  OH2 TIP3 5556     -27.356 -16.715 -60.292  1.00  0.00      SOLV O
ATOM  45752  H1  TIP3 5556     -27.827 -17.549 -60.076  1.00  0.00      SOLV H
ATOM  45753  H2  TIP3 5556     -26.469 -17.053 -60.490  1.00  0.00      SOLV H
ATOM  45754  OH2 TIP3 5557     -24.690 -17.016 -42.922  1.00  0.00      SOLV O
ATOM  45755  H1  TIP3 5557     -24.863 -17.881 -42.488  1.00  0.00      SOLV H
ATOM  45756  H2  TIP3 5557     -24.109 -16.578 -42.282  1.00  0.00      SOLV H
ATOM  45757  OH2 TIP3 5558     -23.041 -15.418 -60.029  1.00  0.00      SOLV O
ATOM  45758  H1  TIP3 5558     -22.526 -16.077 -59.534  1.00  0.00      SOLV H
ATOM  45759  H2  TIP3 5558     -22.358 -15.008 -60.593  1.00  0.00      SOLV H
ATOM  45760  OH2 TIP3 5559     -30.276 -22.321 -60.190  1.00  0.00      SOLV O
ATOM  45761  H1  TIP3 5559     -29.852 -22.910 -59.548  1.00  0.00      SOLV H
ATOM  45762  H2  TIP3 5559     -29.484 -22.017 -60.681  1.00  0.00      SOLV H
ATOM  45763  OH2 TIP3 5560     -27.882 -21.732 -42.866  1.00  0.00      SOLV O
ATOM  45764  H1  TIP3 5560     -28.295 -21.621 -43.735  1.00  0.00      SOLV H
ATOM  45765  H2  TIP3 5560     -27.487 -22.631 -42.943  1.00  0.00      SOLV H
ATOM  45766  OH2 TIP3 5561     -25.522 -19.385 -60.451  1.00  0.00      SOLV O
ATOM  45767  H1  TIP3 5561     -25.672 -19.416 -59.483  1.00  0.00      SOLV H
ATOM  45768  H2  TIP3 5561     -25.319 -20.330 -60.625  1.00  0.00      SOLV H
ATOM  45769  OH2 TIP3 5562     -22.521 -20.025 -45.418  1.00  0.00      SOLV O
ATOM  45770  H1  TIP3 5562     -21.886 -19.293 -45.564  1.00  0.00      SOLV H
ATOM  45771  H2  TIP3 5562     -23.361 -19.538 -45.435  1.00  0.00      SOLV H
ATOM  45772  OH2 TIP3 5563     -32.377 -26.299 -42.839  1.00  0.00      SOLV O
ATOM  45773  H1  TIP3 5563     -31.715 -26.988 -42.954  1.00  0.00      SOLV H
ATOM  45774  H2  TIP3 5563     -32.668 -26.458 -41.939  1.00  0.00      SOLV H
ATOM  45775  OH2 TIP3 5564     -28.480 -23.722 -57.820  1.00  0.00      SOLV O
ATOM  45776  H1  TIP3 5564     -28.719 -24.407 -57.180  1.00  0.00      SOLV H
ATOM  45777  H2  TIP3 5564     -27.916 -24.234 -58.438  1.00  0.00      SOLV H
ATOM  45778  OH2 TIP3 5565     -28.390 -26.015 -45.452  1.00  0.00      SOLV O
ATOM  45779  H1  TIP3 5565     -29.260 -25.608 -45.290  1.00  0.00      SOLV H
ATOM  45780  H2  TIP3 5565     -28.080 -25.518 -46.229  1.00  0.00      SOLV H
ATOM  45781  OH2 TIP3 5566     -26.853 -25.145 -59.578  1.00  0.00      SOLV O
ATOM  45782  H1  TIP3 5566     -26.906 -25.019 -60.540  1.00  0.00      SOLV H
ATOM  45783  H2  TIP3 5566     -25.962 -24.776 -59.389  1.00  0.00      SOLV H
ATOM  45784  OH2 TIP3 5567     -24.488 -21.901 -42.080  1.00  0.00      SOLV O
ATOM  45785  H1  TIP3 5567     -23.573 -21.713 -42.318  1.00  0.00      SOLV H
ATOM  45786  H2  TIP3 5567     -24.414 -22.750 -41.613  1.00  0.00      SOLV H
ATOM  45787  OH2 TIP3 5568     -18.816 -19.756 -60.134  1.00  0.00      SOLV O
ATOM  45788  H1  TIP3 5568     -18.873 -20.158 -61.014  1.00  0.00      SOLV H
ATOM  45789  H2  TIP3 5568     -19.178 -18.860 -60.309  1.00  0.00      SOLV H
ATOM  45790  OH2 TIP3 5569     -27.063 -28.308 -44.433  1.00  0.00      SOLV O
ATOM  45791  H1  TIP3 5569     -26.841 -28.973 -45.111  1.00  0.00      SOLV H
ATOM  45792  H2  TIP3 5569     -27.496 -27.605 -44.958  1.00  0.00      SOLV H
ATOM  45793  OH2 TIP3 5570     -26.244 -29.732 -46.876  1.00  0.00      SOLV O
ATOM  45794  H1  TIP3 5570     -25.912 -29.178 -47.601  1.00  0.00      SOLV H
ATOM  45795  H2  TIP3 5570     -27.062 -30.110 -47.273  1.00  0.00      SOLV H
ATOM  45796  OH2 TIP3 5571     -26.626 -24.142 -46.691  1.00  0.00      SOLV O
ATOM  45797  H1  TIP3 5571     -25.850 -23.865 -47.176  1.00  0.00      SOLV H
ATOM  45798  H2  TIP3 5571     -27.291 -23.479 -46.962  1.00  0.00      SOLV H
ATOM  45799  OH2 TIP3 5572     -21.718 -24.719 -41.637  1.00  0.00      SOLV O
ATOM  45800  H1  TIP3 5572     -21.215 -25.541 -41.760  1.00  0.00      SOLV H
ATOM  45801  H2  TIP3 5572     -21.029 -24.054 -41.769  1.00  0.00      SOLV H
ATOM  45802  OH2 TIP3 5573     -21.394 -21.625 -43.549  1.00  0.00      SOLV O
ATOM  45803  H1  TIP3 5573     -21.902 -21.042 -44.158  1.00  0.00      SOLV H
ATOM  45804  H2  TIP3 5573     -20.486 -21.284 -43.726  1.00  0.00      SOLV H
ATOM  45805  OH2 TIP3 5574     -28.984 -27.766 -42.472  1.00  0.00      SOLV O
ATOM  45806  H1  TIP3 5574     -29.536 -28.561 -42.610  1.00  0.00      SOLV H
ATOM  45807  H2  TIP3 5574     -28.317 -27.857 -43.176  1.00  0.00      SOLV H
ATOM  45808  OH2 TIP3 5575     -24.650 -31.917 -46.460  1.00  0.00      SOLV O
ATOM  45809  H1  TIP3 5575     -25.186 -31.105 -46.587  1.00  0.00      SOLV H
ATOM  45810  H2  TIP3 5575     -25.188 -32.583 -46.936  1.00  0.00      SOLV H
ATOM  45811  OH2 TIP3 5576     -24.871 -27.474 -42.913  1.00  0.00      SOLV O
ATOM  45812  H1  TIP3 5576     -25.050 -27.824 -42.019  1.00  0.00      SOLV H
ATOM  45813  H2  TIP3 5576     -25.632 -27.870 -43.392  1.00  0.00      SOLV H
ATOM  45814  OH2 TIP3 5577     -22.107 -27.303 -43.821  1.00  0.00      SOLV O
ATOM  45815  H1  TIP3 5577     -22.978 -27.633 -43.539  1.00  0.00      SOLV H
ATOM  45816  H2  TIP3 5577     -21.506 -27.758 -43.193  1.00  0.00      SOLV H
ATOM  45817  OH2 TIP3 5578     -20.091 -28.052 -41.940  1.00  0.00      SOLV O
ATOM  45818  H1  TIP3 5578     -19.842 -29.003 -41.923  1.00  0.00      SOLV H
ATOM  45819  H2  TIP3 5578     -20.410 -27.900 -41.024  1.00  0.00      SOLV H
ATOM  45820  OH2 TIP3 5579     -30.098 -30.300 -42.815  1.00  0.00      SOLV O
ATOM  45821  H1  TIP3 5579     -29.703 -30.996 -43.364  1.00  0.00      SOLV H
ATOM  45822  H2  TIP3 5579     -29.976 -30.678 -41.918  1.00  0.00      SOLV H
ATOM  45823  OH2 TIP3 5580     -24.248 -32.484 -43.812  1.00  0.00      SOLV O
ATOM  45824  H1  TIP3 5580     -23.371 -32.922 -43.831  1.00  0.00      SOLV H
ATOM  45825  H2  TIP3 5580     -24.399 -32.333 -44.768  1.00  0.00      SOLV H
ATOM  45826  OH2 TIP3 5581     -24.372 -30.775 -41.682  1.00  0.00      SOLV O
ATOM  45827  H1  TIP3 5581     -24.372 -31.294 -42.515  1.00  0.00      SOLV H
ATOM  45828  H2  TIP3 5581     -25.198 -30.251 -41.746  1.00  0.00      SOLV H
ATOM  45829  OH2 TIP3 5582     -30.589 -14.975 -58.514  1.00  0.00      SOLV O
ATOM  45830  H1  TIP3 5582     -29.655 -14.708 -58.367  1.00  0.00      SOLV H
ATOM  45831  H2  TIP3 5582     -30.814 -14.367 -59.240  1.00  0.00      SOLV H
ATOM  45832  OH2 TIP3 5583     -34.810 -21.879 -58.837  1.00  0.00      SOLV O
ATOM  45833  H1  TIP3 5583     -33.871 -21.588 -58.726  1.00  0.00      SOLV H
ATOM  45834  H2  TIP3 5583     -34.778 -22.415 -59.644  1.00  0.00      SOLV H
ATOM  45835  OH2 TIP3 5584     -37.719 -17.625 -53.938  1.00  0.00      SOLV O
ATOM  45836  H1  TIP3 5584     -38.207 -18.130 -54.635  1.00  0.00      SOLV H
ATOM  45837  H2  TIP3 5584     -37.161 -18.311 -53.586  1.00  0.00      SOLV H
ATOM  45838  OH2 TIP3 5585     -20.162 -12.508 -49.180  1.00  0.00      SOLV O
ATOM  45839  H1  TIP3 5585     -20.115 -12.331 -48.229  1.00  0.00      SOLV H
ATOM  45840  H2  TIP3 5585     -19.607 -11.804 -49.546  1.00  0.00      SOLV H
ATOM  45841  OH2 TIP3 5586     -20.412 -13.043 -46.317  1.00  0.00      SOLV O
ATOM  45842  H1  TIP3 5586     -20.573 -13.921 -46.721  1.00  0.00      SOLV H
ATOM  45843  H2  TIP3 5586     -19.714 -13.277 -45.688  1.00  0.00      SOLV H
ATOM  45844  OH2 TIP3 5587     -20.430 -17.594 -41.649  1.00  0.00      SOLV O
ATOM  45845  H1  TIP3 5587     -21.283 -17.853 -41.271  1.00  0.00      SOLV H
ATOM  45846  H2  TIP3 5587     -20.262 -16.718 -41.251  1.00  0.00      SOLV H
ATOM  45847  OH2 TIP3 5588     -18.639 -18.737 -56.187  1.00  0.00      SOLV O
ATOM  45848  H1  TIP3 5588     -17.968 -18.045 -56.025  1.00  0.00      SOLV H
ATOM  45849  H2  TIP3 5588     -18.384 -19.384 -55.489  1.00  0.00      SOLV H
ATOM  45850  OH2 TIP3 5589     -17.610 -20.376 -54.300  1.00  0.00      SOLV O
ATOM  45851  H1  TIP3 5589     -18.146 -21.142 -54.006  1.00  0.00      SOLV H
ATOM  45852  H2  TIP3 5589     -17.117 -20.122 -53.496  1.00  0.00      SOLV H
ATOM  45853  OH2 TIP3 5590     -18.690 -17.882 -49.199  1.00  0.00      SOLV O
ATOM  45854  H1  TIP3 5590     -17.891 -18.129 -49.703  1.00  0.00      SOLV H
ATOM  45855  H2  TIP3 5590     -18.876 -16.994 -49.560  1.00  0.00      SOLV H
ATOM  45856  OH2 TIP3 5591     -21.123 -15.729 -46.965  1.00  0.00      SOLV O
ATOM  45857  H1  TIP3 5591     -21.972 -15.584 -46.526  1.00  0.00      SOLV H
ATOM  45858  H2  TIP3 5591     -21.400 -16.145 -47.814  1.00  0.00      SOLV H
ATOM  45859  OH2 TIP3 5592     -17.270 -20.421 -57.948  1.00  0.00      SOLV O
ATOM  45860  H1  TIP3 5592     -17.894 -20.290 -58.694  1.00  0.00      SOLV H
ATOM  45861  H2  TIP3 5592     -17.702 -19.877 -57.263  1.00  0.00      SOLV H
ATOM  45862  OH2 TIP3 5593     -17.881 -23.601 -59.422  1.00  0.00      SOLV O
ATOM  45863  H1  TIP3 5593     -18.094 -23.012 -60.147  1.00  0.00      SOLV H
ATOM  45864  H2  TIP3 5593     -17.876 -24.482 -59.855  1.00  0.00      SOLV H
ATOM  45865  OH2 TIP3 5594     -19.396 -22.544 -53.754  1.00  0.00      SOLV O
ATOM  45866  H1  TIP3 5594     -18.837 -23.366 -53.765  1.00  0.00      SOLV H
ATOM  45867  H2  TIP3 5594     -19.583 -22.526 -52.804  1.00  0.00      SOLV H
ATOM  45868  OH2 TIP3 5595     -34.099 -25.540 -49.741  1.00  0.00      SOLV O
ATOM  45869  H1  TIP3 5595     -33.821 -25.620 -50.680  1.00  0.00      SOLV H
ATOM  45870  H2  TIP3 5595     -33.220 -25.503 -49.300  1.00  0.00      SOLV H
ATOM  45871  OH2 TIP3 5596     -19.034 -20.394 -43.946  1.00  0.00      SOLV O
ATOM  45872  H1  TIP3 5596     -18.182 -20.888 -43.978  1.00  0.00      SOLV H
ATOM  45873  H2  TIP3 5596     -18.750 -19.505 -44.214  1.00  0.00      SOLV H
ATOM  45874  OH2 TIP3 5597     -16.927 -21.940 -43.502  1.00  0.00      SOLV O
ATOM  45875  H1  TIP3 5597     -17.587 -22.662 -43.570  1.00  0.00      SOLV H
ATOM  45876  H2  TIP3 5597     -16.101 -22.470 -43.502  1.00  0.00      SOLV H
ATOM  45877  OH2 TIP3 5598     -17.800 -26.215 -60.286  1.00  0.00      SOLV O
ATOM  45878  H1  TIP3 5598     -17.039 -26.446 -59.708  1.00  0.00      SOLV H
ATOM  45879  H2  TIP3 5598     -18.424 -26.932 -60.120  1.00  0.00      SOLV H
ATOM  45880  OH2 TIP3 5599     -18.425 -24.085 -49.734  1.00  0.00      SOLV O
ATOM  45881  H1  TIP3 5599     -17.515 -23.816 -49.985  1.00  0.00      SOLV H
ATOM  45882  H2  TIP3 5599     -18.336 -24.170 -48.778  1.00  0.00      SOLV H
ATOM  45883  OH2 TIP3 5600     -18.450 -23.526 -47.000  1.00  0.00      SOLV O
ATOM  45884  H1  TIP3 5600     -19.393 -23.444 -46.775  1.00  0.00      SOLV H
ATOM  45885  H2  TIP3 5600     -18.229 -22.627 -47.332  1.00  0.00      SOLV H
ATOM  45886  OH2 TIP3 5601     -32.771 -30.137 -43.607  1.00  0.00      SOLV O
ATOM  45887  H1  TIP3 5601     -31.826 -30.067 -43.359  1.00  0.00      SOLV H
ATOM  45888  H2  TIP3 5601     -32.955 -31.057 -43.328  1.00  0.00      SOLV H
ATOM  45889  OH2 TIP3 5602     -14.334 -28.373 -41.775  1.00  0.00      SOLV O
ATOM  45890  H1  TIP3 5602     -13.665 -28.859 -42.298  1.00  0.00      SOLV H
ATOM  45891  H2  TIP3 5602     -14.518 -27.597 -42.340  1.00  0.00      SOLV H
ATOM  45892  OH2 TIP3 5603     -16.992 -27.420 -55.449  1.00  0.00      SOLV O
ATOM  45893  H1  TIP3 5603     -16.892 -27.498 -54.485  1.00  0.00      SOLV H
ATOM  45894  H2  TIP3 5603     -17.581 -28.165 -55.658  1.00  0.00      SOLV H
ATOM  45895  OH2 TIP3 5604     -31.193 -31.364 -50.615  1.00  0.00      SOLV O
ATOM  45896  H1  TIP3 5604     -30.445 -31.992 -50.552  1.00  0.00      SOLV H
ATOM  45897  H2  TIP3 5604     -30.767 -30.537 -50.333  1.00  0.00      SOLV H
ATOM  45898  OH2 TIP3 5605     -33.758 -29.169 -49.742  1.00  0.00      SOLV O
ATOM  45899  H1  TIP3 5605     -33.103 -29.092 -50.463  1.00  0.00      SOLV H
ATOM  45900  H2  TIP3 5605     -33.632 -28.319 -49.306  1.00  0.00      SOLV H
ATOM  45901  OH2 TIP3 5606     -15.465 -26.573 -43.466  1.00  0.00      SOLV O
ATOM  45902  H1  TIP3 5606     -16.440 -26.560 -43.482  1.00  0.00      SOLV H
ATOM  45903  H2  TIP3 5606     -15.284 -27.089 -44.270  1.00  0.00      SOLV H
ATOM  45904  OH2 TIP3 5607     -15.428 -26.665 -58.880  1.00  0.00      SOLV O
ATOM  45905  H1  TIP3 5607     -14.658 -27.136 -59.251  1.00  0.00      SOLV H
ATOM  45906  H2  TIP3 5607     -14.980 -25.872 -58.531  1.00  0.00      SOLV H
ATOM  45907  OH2 TIP3 5608     -23.241 -13.463 -53.684  1.00  0.00      SOLV O
ATOM  45908  H1  TIP3 5608     -22.499 -13.518 -54.316  1.00  0.00      SOLV H
ATOM  45909  H2  TIP3 5608     -22.883 -12.883 -53.003  1.00  0.00      SOLV H
ATOM  45910  OH2 TIP3 5609     -31.679 -33.751 -47.292  1.00  0.00      SOLV O
ATOM  45911  H1  TIP3 5609     -32.284 -34.131 -46.631  1.00  0.00      SOLV H
ATOM  45912  H2  TIP3 5609     -32.312 -33.319 -47.896  1.00  0.00      SOLV H
ATOM  45913  OH2 TIP3 5610     -34.124 -20.365 -43.241  1.00  0.00      SOLV O
ATOM  45914  H1  TIP3 5610     -34.972 -20.687 -43.578  1.00  0.00      SOLV H
ATOM  45915  H2  TIP3 5610     -34.218 -20.488 -42.281  1.00  0.00      SOLV H
ATOM  45916  OH2 TIP3 5611     -31.723 -18.481 -46.832  1.00  0.00      SOLV O
ATOM  45917  H1  TIP3 5611     -32.209 -18.281 -47.639  1.00  0.00      SOLV H
ATOM  45918  H2  TIP3 5611     -30.786 -18.327 -47.109  1.00  0.00      SOLV H
ATOM  45919  OH2 TIP3 5612     -27.992 -15.979 -43.915  1.00  0.00      SOLV O
ATOM  45920  H1  TIP3 5612     -27.672 -16.244 -43.039  1.00  0.00      SOLV H
ATOM  45921  H2  TIP3 5612     -27.307 -15.325 -44.189  1.00  0.00      SOLV H
ATOM  45922  OH2 TIP3 5613     -26.307 -13.962 -44.598  1.00  0.00      SOLV O
ATOM  45923  H1  TIP3 5613     -25.439 -14.243 -44.945  1.00  0.00      SOLV H
ATOM  45924  H2  TIP3 5613     -26.040 -13.463 -43.802  1.00  0.00      SOLV H
ATOM  45925  OH2 TIP3 5614     -15.796 -28.679 -45.568  1.00  0.00      SOLV O
ATOM  45926  H1  TIP3 5614     -16.630 -28.708 -46.071  1.00  0.00      SOLV H
ATOM  45927  H2  TIP3 5614     -15.327 -29.460 -45.944  1.00  0.00      SOLV H
ATOM  45928  OH2 TIP3 5615     -28.323 -14.686 -48.477  1.00  0.00      SOLV O
ATOM  45929  H1  TIP3 5615     -28.741 -14.313 -49.282  1.00  0.00      SOLV H
ATOM  45930  H2  TIP3 5615     -28.257 -13.883 -47.922  1.00  0.00      SOLV H
ATOM  45931  OH2 TIP3 5616     -25.700 -14.924 -47.537  1.00  0.00      SOLV O
ATOM  45932  H1  TIP3 5616     -26.551 -14.950 -48.009  1.00  0.00      SOLV H
ATOM  45933  H2  TIP3 5616     -25.386 -14.028 -47.740  1.00  0.00      SOLV H
ATOM  45934  OH2 TIP3 5617     -23.817 -12.608 -47.348  1.00  0.00      SOLV O
ATOM  45935  H1  TIP3 5617     -24.065 -11.700 -47.630  1.00  0.00      SOLV H
ATOM  45936  H2  TIP3 5617     -23.365 -12.940 -48.154  1.00  0.00      SOLV H
ATOM  45937  OH2 TIP3 5618     -32.964 -18.539 -51.152  1.00  0.00      SOLV O
ATOM  45938  H1  TIP3 5618     -32.640 -19.452 -51.031  1.00  0.00      SOLV H
ATOM  45939  H2  TIP3 5618     -32.143 -18.035 -50.954  1.00  0.00      SOLV H
ATOM  45940  OH2 TIP3 5619     -30.632 -17.292 -50.295  1.00  0.00      SOLV O
ATOM  45941  H1  TIP3 5619     -30.034 -17.924 -50.735  1.00  0.00      SOLV H
ATOM  45942  H2  TIP3 5619     -30.241 -17.258 -49.412  1.00  0.00      SOLV H
ATOM  45943  OH2 TIP3 5620     -22.512 -29.521 -51.189  1.00  0.00      SOLV O
ATOM  45944  H1  TIP3 5620     -22.904 -30.400 -51.036  1.00  0.00      SOLV H
ATOM  45945  H2  TIP3 5620     -21.743 -29.743 -51.747  1.00  0.00      SOLV H
ATOM  45946  OH2 TIP3 5621     -17.016 -29.698 -51.127  1.00  0.00      SOLV O
ATOM  45947  H1  TIP3 5621     -16.586 -28.951 -51.607  1.00  0.00      SOLV H
ATOM  45948  H2  TIP3 5621     -17.950 -29.571 -51.369  1.00  0.00      SOLV H
ATOM  45949  OH2 TIP3 5622     -15.810 -27.937 -52.837  1.00  0.00      SOLV O
ATOM  45950  H1  TIP3 5622     -14.981 -28.139 -53.323  1.00  0.00      SOLV H
ATOM  45951  H2  TIP3 5622     -15.797 -26.963 -52.817  1.00  0.00      SOLV H
ATOM  45952  OH2 TIP3 5623     -29.127 -33.356 -53.441  1.00  0.00      SOLV O
ATOM  45953  H1  TIP3 5623     -29.951 -33.745 -53.810  1.00  0.00      SOLV H
ATOM  45954  H2  TIP3 5623     -28.488 -34.084 -53.574  1.00  0.00      SOLV H
ATOM  45955  OH2 TIP3 5624     -24.867 -32.059 -53.602  1.00  0.00      SOLV O
ATOM  45956  H1  TIP3 5624     -24.243 -31.329 -53.759  1.00  0.00      SOLV H
ATOM  45957  H2  TIP3 5624     -24.915 -32.070 -52.642  1.00  0.00      SOLV H
ATOM  45958  OH2 TIP3 5625     -19.715 -30.003 -52.005  1.00  0.00      SOLV O
ATOM  45959  H1  TIP3 5625     -19.585 -29.964 -52.960  1.00  0.00      SOLV H
ATOM  45960  H2  TIP3 5625     -19.756 -30.972 -51.844  1.00  0.00      SOLV H
ATOM  45961  OH2 TIP3 5626     -18.465 -29.560 -56.376  1.00  0.00      SOLV O
ATOM  45962  H1  TIP3 5626     -19.379 -29.222 -56.392  1.00  0.00      SOLV H
ATOM  45963  H2  TIP3 5626     -18.595 -30.493 -56.105  1.00  0.00      SOLV H
ATOM  45964  OH2 TIP3 5627     -35.744 -18.931 -56.621  1.00  0.00      SOLV O
ATOM  45965  H1  TIP3 5627     -36.326 -19.210 -57.354  1.00  0.00      SOLV H
ATOM  45966  H2  TIP3 5627     -35.968 -17.987 -56.609  1.00  0.00      SOLV H
ATOM  45967  OH2 TIP3 5628     -24.698 -29.606 -56.621  1.00  0.00      SOLV O
ATOM  45968  H1  TIP3 5628     -24.084 -30.025 -56.006  1.00  0.00      SOLV H
ATOM  45969  H2  TIP3 5628     -24.643 -28.668 -56.332  1.00  0.00      SOLV H
ATOM  45970  OH2 TIP3 5629     -27.855 -14.752 -58.488  1.00  0.00      SOLV O
ATOM  45971  H1  TIP3 5629     -26.996 -14.298 -58.448  1.00  0.00      SOLV H
ATOM  45972  H2  TIP3 5629     -27.719 -15.379 -59.225  1.00  0.00      SOLV H
ATOM  45973  OH2 TIP3 5630     -21.275 -12.983 -55.603  1.00  0.00      SOLV O
ATOM  45974  H1  TIP3 5630     -21.175 -13.854 -56.058  1.00  0.00      SOLV H
ATOM  45975  H2  TIP3 5630     -21.607 -12.426 -56.335  1.00  0.00      SOLV H
ATOM  45976  OH2 TIP3 5631     -29.476 -32.876 -44.001  1.00  0.00      SOLV O
ATOM  45977  H1  TIP3 5631     -29.671 -33.736 -43.593  1.00  0.00      SOLV H
ATOM  45978  H2  TIP3 5631     -28.611 -32.693 -43.577  1.00  0.00      SOLV H
ATOM  45979  OH2 TIP3 5632     -27.334 -32.863 -42.333  1.00  0.00      SOLV O
ATOM  45980  H1  TIP3 5632     -26.384 -32.853 -42.526  1.00  0.00      SOLV H
ATOM  45981  H2  TIP3 5632     -27.441 -33.715 -41.863  1.00  0.00      SOLV H
ATOM  45982  OH2 TIP3 5633     -34.300 -17.540 -59.774  1.00  0.00      SOLV O
ATOM  45983  H1  TIP3 5633     -34.575 -17.307 -58.874  1.00  0.00      SOLV H
ATOM  45984  H2  TIP3 5633     -33.332 -17.671 -59.669  1.00  0.00      SOLV H
ATOM  45985  OH2 TIP3 5634     -19.165 -30.622 -42.193  1.00  0.00      SOLV O
ATOM  45986  H1  TIP3 5634     -19.006 -31.124 -41.365  1.00  0.00      SOLV H
ATOM  45987  H2  TIP3 5634     -18.252 -30.421 -42.484  1.00  0.00      SOLV H
ATOM  45988  OH2 TIP3 5635     -21.661 -14.510 -43.395  1.00  0.00      SOLV O
ATOM  45989  H1  TIP3 5635     -22.252 -14.846 -44.099  1.00  0.00      SOLV H
ATOM  45990  H2  TIP3 5635     -21.977 -13.591 -43.338  1.00  0.00      SOLV H
ATOM  45991  OH2 TIP3 5636      -5.910 -15.428 -53.543  1.00  0.00      SOLV O
ATOM  45992  H1  TIP3 5636      -6.289 -14.525 -53.579  1.00  0.00      SOLV H
ATOM  45993  H2  TIP3 5636      -6.528 -15.893 -54.133  1.00  0.00      SOLV H
ATOM  45994  OH2 TIP3 5637      -6.655 -16.458 -50.064  1.00  0.00      SOLV O
ATOM  45995  H1  TIP3 5637      -6.543 -17.076 -49.327  1.00  0.00      SOLV H
ATOM  45996  H2  TIP3 5637      -6.866 -17.063 -50.791  1.00  0.00      SOLV H
ATOM  45997  OH2 TIP3 5638     -13.889 -19.338 -48.414  1.00  0.00      SOLV O
ATOM  45998  H1  TIP3 5638     -13.515 -20.055 -47.864  1.00  0.00      SOLV H
ATOM  45999  H2  TIP3 5638     -13.241 -18.634 -48.274  1.00  0.00      SOLV H
ATOM  46000  OH2 TIP3 5639      -4.255 -12.439 -51.789  1.00  0.00      SOLV O
ATOM  46001  H1  TIP3 5639      -4.384 -13.290 -51.350  1.00  0.00      SOLV H
ATOM  46002  H2  TIP3 5639      -4.383 -11.815 -51.059  1.00  0.00      SOLV H
ATOM  46003  OH2 TIP3 5640     -14.455 -14.861 -50.007  1.00  0.00      SOLV O
ATOM  46004  H1  TIP3 5640     -14.403 -15.798 -50.294  1.00  0.00      SOLV H
ATOM  46005  H2  TIP3 5640     -13.504 -14.666 -49.931  1.00  0.00      SOLV H
ATOM  46006  OH2 TIP3 5641     -15.382 -22.054 -54.604  1.00  0.00      SOLV O
ATOM  46007  H1  TIP3 5641     -16.123 -21.426 -54.586  1.00  0.00      SOLV H
ATOM  46008  H2  TIP3 5641     -15.809 -22.805 -55.049  1.00  0.00      SOLV H
ATOM  46009  OH2 TIP3 5642     -15.547 -19.737 -52.353  1.00  0.00      SOLV O
ATOM  46010  H1  TIP3 5642     -15.057 -20.508 -51.990  1.00  0.00      SOLV H
ATOM  46011  H2  TIP3 5642     -14.905 -19.401 -52.991  1.00  0.00      SOLV H
ATOM  46012  OH2 TIP3 5643      -8.650  -8.543 -51.436  1.00  0.00      SOLV O
ATOM  46013  H1  TIP3 5643      -7.886  -9.031 -51.822  1.00  0.00      SOLV H
ATOM  46014  H2  TIP3 5643      -8.769  -9.000 -50.596  1.00  0.00      SOLV H
ATOM  46015  OH2 TIP3 5644      -9.095 -14.744 -49.550  1.00  0.00      SOLV O
ATOM  46016  H1  TIP3 5644      -8.571 -15.252 -50.192  1.00  0.00      SOLV H
ATOM  46017  H2  TIP3 5644      -8.372 -14.323 -49.051  1.00  0.00      SOLV H
ATOM  46018  OH2 TIP3 5645       1.849 -19.749 -48.770  1.00  0.00      SOLV O
ATOM  46019  H1  TIP3 5645       1.873 -19.093 -48.052  1.00  0.00      SOLV H
ATOM  46020  H2  TIP3 5645       2.207 -19.236 -49.511  1.00  0.00      SOLV H
ATOM  46021  OH2 TIP3 5646      -4.245 -18.947 -49.317  1.00  0.00      SOLV O
ATOM  46022  H1  TIP3 5646      -3.754 -19.791 -49.277  1.00  0.00      SOLV H
ATOM  46023  H2  TIP3 5646      -4.368 -18.851 -50.279  1.00  0.00      SOLV H
ATOM  46024  OH2 TIP3 5647     -10.006 -23.043 -52.039  1.00  0.00      SOLV O
ATOM  46025  H1  TIP3 5647     -10.250 -22.230 -52.529  1.00  0.00      SOLV H
ATOM  46026  H2  TIP3 5647     -10.223 -23.715 -52.726  1.00  0.00      SOLV H
ATOM  46027  OH2 TIP3 5648      -2.778 -20.306 -53.719  1.00  0.00      SOLV O
ATOM  46028  H1  TIP3 5648      -2.096 -20.466 -53.025  1.00  0.00      SOLV H
ATOM  46029  H2  TIP3 5648      -2.330 -19.643 -54.265  1.00  0.00      SOLV H
ATOM  46030  OH2 TIP3 5649     -14.034 -21.825 -51.388  1.00  0.00      SOLV O
ATOM  46031  H1  TIP3 5649     -13.278 -22.174 -50.877  1.00  0.00      SOLV H
ATOM  46032  H2  TIP3 5649     -13.838 -22.204 -52.265  1.00  0.00      SOLV H
ATOM  46033  OH2 TIP3 5650      -9.745 -18.786 -51.961  1.00  0.00      SOLV O
ATOM  46034  H1  TIP3 5650      -8.859 -19.027 -51.633  1.00  0.00      SOLV H
ATOM  46035  H2  TIP3 5650      -9.966 -19.551 -52.534  1.00  0.00      SOLV H
ATOM  46036  OH2 TIP3 5651       1.902 -18.015 -46.469  1.00  0.00      SOLV O
ATOM  46037  H1  TIP3 5651       0.948 -17.859 -46.656  1.00  0.00      SOLV H
ATOM  46038  H2  TIP3 5651       1.821 -18.550 -45.656  1.00  0.00      SOLV H
ATOM  46039  OH2 TIP3 5652     -10.751 -24.389 -48.010  1.00  0.00      SOLV O
ATOM  46040  H1  TIP3 5652     -11.262 -23.991 -48.741  1.00  0.00      SOLV H
ATOM  46041  H2  TIP3 5652     -11.454 -24.492 -47.338  1.00  0.00      SOLV H
ATOM  46042  OH2 TIP3 5653      -6.990 -13.047 -54.492  1.00  0.00      SOLV O
ATOM  46043  H1  TIP3 5653      -7.281 -13.370 -55.356  1.00  0.00      SOLV H
ATOM  46044  H2  TIP3 5653      -7.655 -12.351 -54.321  1.00  0.00      SOLV H
ATOM  46045  OH2 TIP3 5654     -10.866 -16.375 -47.782  1.00  0.00      SOLV O
ATOM  46046  H1  TIP3 5654     -11.734 -16.010 -47.494  1.00  0.00      SOLV H
ATOM  46047  H2  TIP3 5654     -10.434 -15.582 -48.140  1.00  0.00      SOLV H
ATOM  46048  OH2 TIP3 5655      -0.898 -20.414 -51.714  1.00  0.00      SOLV O
ATOM  46049  H1  TIP3 5655      -0.941 -21.177 -51.124  1.00  0.00      SOLV H
ATOM  46050  H2  TIP3 5655      -0.513 -19.731 -51.142  1.00  0.00      SOLV H
ATOM  46051  OH2 TIP3 5656     -11.822 -22.879 -50.054  1.00  0.00      SOLV O
ATOM  46052  H1  TIP3 5656     -11.398 -22.107 -49.625  1.00  0.00      SOLV H
ATOM  46053  H2  TIP3 5656     -11.158 -23.056 -50.761  1.00  0.00      SOLV H
ATOM  46054  OH2 TIP3 5657     -13.078 -15.044 -46.932  1.00  0.00      SOLV O
ATOM  46055  H1  TIP3 5657     -13.404 -14.183 -47.258  1.00  0.00      SOLV H
ATOM  46056  H2  TIP3 5657     -13.912 -15.403 -46.561  1.00  0.00      SOLV H
ATOM  46057  OH2 TIP3 5658     -16.705 -16.683 -56.191  1.00  0.00      SOLV O
ATOM  46058  H1  TIP3 5658     -17.018 -16.388 -57.061  1.00  0.00      SOLV H
ATOM  46059  H2  TIP3 5658     -16.780 -15.886 -55.638  1.00  0.00      SOLV H
ATOM  46060  OH2 TIP3 5659      -4.343 -10.529 -49.353  1.00  0.00      SOLV O
ATOM  46061  H1  TIP3 5659      -5.283 -10.808 -49.252  1.00  0.00      SOLV H
ATOM  46062  H2  TIP3 5659      -4.467  -9.597 -49.610  1.00  0.00      SOLV H
ATOM  46063  OH2 TIP3 5660      -0.205 -21.468 -47.898  1.00  0.00      SOLV O
ATOM  46064  H1  TIP3 5660      -1.086 -21.193 -48.200  1.00  0.00      SOLV H
ATOM  46065  H2  TIP3 5660       0.396 -20.935 -48.456  1.00  0.00      SOLV H
ATOM  46066  OH2 TIP3 5661      -6.125 -25.686 -50.526  1.00  0.00      SOLV O
ATOM  46067  H1  TIP3 5661      -6.023 -26.650 -50.631  1.00  0.00      SOLV H
ATOM  46068  H2  TIP3 5661      -7.065 -25.637 -50.245  1.00  0.00      SOLV H
ATOM  46069  OH2 TIP3 5662      -6.597  -9.498 -52.871  1.00  0.00      SOLV O
ATOM  46070  H1  TIP3 5662      -5.940 -10.090 -53.297  1.00  0.00      SOLV H
ATOM  46071  H2  TIP3 5662      -6.256  -8.625 -53.158  1.00  0.00      SOLV H
ATOM  46072  OH2 TIP3 5663      -4.702 -11.055 -54.222  1.00  0.00      SOLV O
ATOM  46073  H1  TIP3 5663      -4.907 -11.769 -54.846  1.00  0.00      SOLV H
ATOM  46074  H2  TIP3 5663      -4.536 -11.573 -53.406  1.00  0.00      SOLV H
ATOM  46075  OH2 TIP3 5664      -2.666 -11.823 -45.815  1.00  0.00      SOLV O
ATOM  46076  H1  TIP3 5664      -2.508 -12.435 -46.565  1.00  0.00      SOLV H
ATOM  46077  H2  TIP3 5664      -2.876 -10.983 -46.277  1.00  0.00      SOLV H
ATOM  46078  OH2 TIP3 5665      -6.943 -16.526 -55.974  1.00  0.00      SOLV O
ATOM  46079  H1  TIP3 5665      -7.818 -16.379 -56.368  1.00  0.00      SOLV H
ATOM  46080  H2  TIP3 5665      -6.342 -16.303 -56.704  1.00  0.00      SOLV H
ATOM  46081  OH2 TIP3 5666      -6.354 -17.962 -59.098  1.00  0.00      SOLV O
ATOM  46082  H1  TIP3 5666      -5.772 -17.655 -58.381  1.00  0.00      SOLV H
ATOM  46083  H2  TIP3 5666      -5.719 -18.469 -59.629  1.00  0.00      SOLV H
ATOM  46084  OH2 TIP3 5667       0.326 -14.538 -47.615  1.00  0.00      SOLV O
ATOM  46085  H1  TIP3 5667      -0.627 -14.289 -47.632  1.00  0.00      SOLV H
ATOM  46086  H2  TIP3 5667       0.579 -14.245 -48.515  1.00  0.00      SOLV H
ATOM  46087  OH2 TIP3 5668      -3.734 -15.276 -55.150  1.00  0.00      SOLV O
ATOM  46088  H1  TIP3 5668      -4.484 -15.282 -54.506  1.00  0.00      SOLV H
ATOM  46089  H2  TIP3 5668      -3.020 -15.652 -54.603  1.00  0.00      SOLV H
ATOM  46090  OH2 TIP3 5669      -3.209 -16.961 -46.025  1.00  0.00      SOLV O
ATOM  46091  H1  TIP3 5669      -3.525 -16.297 -45.389  1.00  0.00      SOLV H
ATOM  46092  H2  TIP3 5669      -3.968 -16.965 -46.649  1.00  0.00      SOLV H
ATOM  46093  OH2 TIP3 5670     -11.912 -17.449 -53.105  1.00  0.00      SOLV O
ATOM  46094  H1  TIP3 5670     -12.068 -17.863 -53.983  1.00  0.00      SOLV H
ATOM  46095  H2  TIP3 5670     -11.068 -17.868 -52.840  1.00  0.00      SOLV H
ATOM  46096  OH2 TIP3 5671     -11.731 -13.783 -50.425  1.00  0.00      SOLV O
ATOM  46097  H1  TIP3 5671     -11.645 -14.169 -51.314  1.00  0.00      SOLV H
ATOM  46098  H2  TIP3 5671     -10.832 -13.932 -50.076  1.00  0.00      SOLV H
ATOM  46099  OH2 TIP3 5672     -11.130 -18.499 -49.494  1.00  0.00      SOLV O
ATOM  46100  H1  TIP3 5672     -10.655 -18.285 -50.323  1.00  0.00      SOLV H
ATOM  46101  H2  TIP3 5672     -10.979 -17.697 -48.951  1.00  0.00      SOLV H
ATOM  46102  OH2 TIP3 5673      -6.923 -11.103 -48.846  1.00  0.00      SOLV O
ATOM  46103  H1  TIP3 5673      -7.393 -10.573 -48.185  1.00  0.00      SOLV H
ATOM  46104  H2  TIP3 5673      -6.963 -12.010 -48.472  1.00  0.00      SOLV H
ATOM  46105  OH2 TIP3 5674     -11.634 -13.925 -44.813  1.00  0.00      SOLV O
ATOM  46106  H1  TIP3 5674     -12.362 -13.465 -44.353  1.00  0.00      SOLV H
ATOM  46107  H2  TIP3 5674     -12.129 -14.391 -45.519  1.00  0.00      SOLV H
ATOM  46108  OH2 TIP3 5675      -4.517 -16.420 -57.493  1.00  0.00      SOLV O
ATOM  46109  H1  TIP3 5675      -4.193 -15.951 -56.689  1.00  0.00      SOLV H
ATOM  46110  H2  TIP3 5675      -4.257 -15.792 -58.205  1.00  0.00      SOLV H
ATOM  46111  OH2 TIP3 5676     -13.326 -18.648 -45.568  1.00  0.00      SOLV O
ATOM  46112  H1  TIP3 5676     -13.552 -18.019 -44.858  1.00  0.00      SOLV H
ATOM  46113  H2  TIP3 5676     -14.213 -18.907 -45.876  1.00  0.00      SOLV H
ATOM  46114  OH2 TIP3 5677      -8.917 -10.862 -53.974  1.00  0.00      SOLV O
ATOM  46115  H1  TIP3 5677      -8.569 -10.367 -53.223  1.00  0.00      SOLV H
ATOM  46116  H2  TIP3 5677      -9.683 -10.346 -54.253  1.00  0.00      SOLV H
ATOM  46117  OH2 TIP3 5678     -14.059 -12.695 -44.075  1.00  0.00      SOLV O
ATOM  46118  H1  TIP3 5678     -14.119 -12.690 -45.051  1.00  0.00      SOLV H
ATOM  46119  H2  TIP3 5678     -14.867 -13.183 -43.813  1.00  0.00      SOLV H
ATOM  46120  OH2 TIP3 5679       1.724 -22.969 -57.655  1.00  0.00      SOLV O
ATOM  46121  H1  TIP3 5679       0.822 -23.112 -57.294  1.00  0.00      SOLV H
ATOM  46122  H2  TIP3 5679       1.673 -22.038 -57.942  1.00  0.00      SOLV H
ATOM  46123  OH2 TIP3 5680     -12.556 -18.645 -55.531  1.00  0.00      SOLV O
ATOM  46124  H1  TIP3 5680     -12.990 -18.071 -56.191  1.00  0.00      SOLV H
ATOM  46125  H2  TIP3 5680     -12.876 -19.514 -55.793  1.00  0.00      SOLV H
ATOM  46126  OH2 TIP3 5681      -2.026  -8.984 -59.207  1.00  0.00      SOLV O
ATOM  46127  H1  TIP3 5681      -2.132  -8.022 -59.040  1.00  0.00      SOLV H
ATOM  46128  H2  TIP3 5681      -1.052  -9.080 -59.186  1.00  0.00      SOLV H
ATOM  46129  OH2 TIP3 5682     -17.078 -17.720 -46.678  1.00  0.00      SOLV O
ATOM  46130  H1  TIP3 5682     -17.411 -17.859 -47.584  1.00  0.00      SOLV H
ATOM  46131  H2  TIP3 5682     -16.632 -18.578 -46.499  1.00  0.00      SOLV H
ATOM  46132  OH2 TIP3 5683     -18.160 -15.154 -49.928  1.00  0.00      SOLV O
ATOM  46133  H1  TIP3 5683     -17.203 -15.018 -49.925  1.00  0.00      SOLV H
ATOM  46134  H2  TIP3 5683     -18.478 -14.453 -49.345  1.00  0.00      SOLV H
ATOM  46135  OH2 TIP3 5684      -1.134  -8.448 -44.103  1.00  0.00      SOLV O
ATOM  46136  H1  TIP3 5684      -0.994  -9.403 -44.221  1.00  0.00      SOLV H
ATOM  46137  H2  TIP3 5684      -2.081  -8.447 -43.831  1.00  0.00      SOLV H
ATOM  46138  OH2 TIP3 5685      -9.581 -11.941 -45.380  1.00  0.00      SOLV O
ATOM  46139  H1  TIP3 5685      -9.803 -11.146 -44.848  1.00  0.00      SOLV H
ATOM  46140  H2  TIP3 5685     -10.290 -12.555 -45.108  1.00  0.00      SOLV H
ATOM  46141  OH2 TIP3 5686     -10.266  -8.202 -55.542  1.00  0.00      SOLV O
ATOM  46142  H1  TIP3 5686     -10.469  -8.346 -56.484  1.00  0.00      SOLV H
ATOM  46143  H2  TIP3 5686     -10.727  -7.374 -55.334  1.00  0.00      SOLV H
ATOM  46144  OH2 TIP3 5687     -16.047 -11.422 -53.675  1.00  0.00      SOLV O
ATOM  46145  H1  TIP3 5687     -15.707 -11.749 -52.815  1.00  0.00      SOLV H
ATOM  46146  H2  TIP3 5687     -16.610 -12.175 -53.926  1.00  0.00      SOLV H
ATOM  46147  OH2 TIP3 5688      -7.302  -7.951 -58.616  1.00  0.00      SOLV O
ATOM  46148  H1  TIP3 5688      -6.571  -8.480 -59.004  1.00  0.00      SOLV H
ATOM  46149  H2  TIP3 5688      -7.197  -8.144 -57.660  1.00  0.00      SOLV H
ATOM  46150  OH2 TIP3 5689      -7.517  -8.152 -55.830  1.00  0.00      SOLV O
ATOM  46151  H1  TIP3 5689      -8.454  -8.368 -55.622  1.00  0.00      SOLV H
ATOM  46152  H2  TIP3 5689      -7.055  -8.757 -55.231  1.00  0.00      SOLV H
ATOM  46153  OH2 TIP3 5690      -1.042 -17.448 -43.767  1.00  0.00      SOLV O
ATOM  46154  H1  TIP3 5690      -1.702 -17.297 -44.458  1.00  0.00      SOLV H
ATOM  46155  H2  TIP3 5690      -0.692 -18.327 -44.033  1.00  0.00      SOLV H
ATOM  46156  OH2 TIP3 5691     -15.425 -15.669 -45.740  1.00  0.00      SOLV O
ATOM  46157  H1  TIP3 5691     -15.015 -16.026 -44.922  1.00  0.00      SOLV H
ATOM  46158  H2  TIP3 5691     -15.980 -16.415 -46.040  1.00  0.00      SOLV H
ATOM  46159  OH2 TIP3 5692      -8.894 -25.688 -49.786  1.00  0.00      SOLV O
ATOM  46160  H1  TIP3 5692      -9.681 -26.093 -50.218  1.00  0.00      SOLV H
ATOM  46161  H2  TIP3 5692      -9.344 -24.991 -49.280  1.00  0.00      SOLV H
ATOM  46162  OH2 TIP3 5693      -4.425 -24.396 -46.387  1.00  0.00      SOLV O
ATOM  46163  H1  TIP3 5693      -3.878 -24.733 -45.653  1.00  0.00      SOLV H
ATOM  46164  H2  TIP3 5693      -5.275 -24.873 -46.262  1.00  0.00      SOLV H
ATOM  46165  OH2 TIP3 5694      -2.678 -19.791 -45.577  1.00  0.00      SOLV O
ATOM  46166  H1  TIP3 5694      -3.202 -20.134 -44.820  1.00  0.00      SOLV H
ATOM  46167  H2  TIP3 5694      -3.086 -18.927 -45.747  1.00  0.00      SOLV H
ATOM  46168  OH2 TIP3 5695      -3.492 -15.020 -59.677  1.00  0.00      SOLV O
ATOM  46169  H1  TIP3 5695      -3.513 -15.145 -60.646  1.00  0.00      SOLV H
ATOM  46170  H2  TIP3 5695      -2.835 -14.311 -59.585  1.00  0.00      SOLV H
ATOM  46171  OH2 TIP3 5696      -5.541 -22.193 -59.014  1.00  0.00      SOLV O
ATOM  46172  H1  TIP3 5696      -6.007 -22.395 -58.183  1.00  0.00      SOLV H
ATOM  46173  H2  TIP3 5696      -5.708 -23.027 -59.496  1.00  0.00      SOLV H
ATOM  46174  OH2 TIP3 5697     -10.538 -20.978 -48.530  1.00  0.00      SOLV O
ATOM  46175  H1  TIP3 5697     -11.244 -21.142 -47.875  1.00  0.00      SOLV H
ATOM  46176  H2  TIP3 5697     -10.802 -20.104 -48.901  1.00  0.00      SOLV H
ATOM  46177  OH2 TIP3 5698     -10.546 -20.894 -53.644  1.00  0.00      SOLV O
ATOM  46178  H1  TIP3 5698     -11.417 -21.323 -53.798  1.00  0.00      SOLV H
ATOM  46179  H2  TIP3 5698     -10.142 -21.007 -54.533  1.00  0.00      SOLV H
ATOM  46180  OH2 TIP3 5699      -5.492 -18.602 -54.882  1.00  0.00      SOLV O
ATOM  46181  H1  TIP3 5699      -6.148 -17.935 -55.183  1.00  0.00      SOLV H
ATOM  46182  H2  TIP3 5699      -4.805 -18.514 -55.564  1.00  0.00      SOLV H
ATOM  46183  OH2 TIP3 5700      -6.466 -18.639 -43.435  1.00  0.00      SOLV O
ATOM  46184  H1  TIP3 5700      -6.680 -19.560 -43.162  1.00  0.00      SOLV H
ATOM  46185  H2  TIP3 5700      -5.597 -18.518 -43.018  1.00  0.00      SOLV H
ATOM  46186  OH2 TIP3 5701      -4.408 -18.744 -52.104  1.00  0.00      SOLV O
ATOM  46187  H1  TIP3 5701      -4.885 -18.323 -52.844  1.00  0.00      SOLV H
ATOM  46188  H2  TIP3 5701      -3.957 -19.464 -52.596  1.00  0.00      SOLV H
ATOM  46189  OH2 TIP3 5702     -12.804 -21.462 -46.849  1.00  0.00      SOLV O
ATOM  46190  H1  TIP3 5702     -12.860 -21.092 -45.958  1.00  0.00      SOLV H
ATOM  46191  H2  TIP3 5702     -12.895 -22.416 -46.676  1.00  0.00      SOLV H
ATOM  46192  OH2 TIP3 5703      -8.769 -22.894 -60.121  1.00  0.00      SOLV O
ATOM  46193  H1  TIP3 5703      -8.992 -23.310 -59.262  1.00  0.00      SOLV H
ATOM  46194  H2  TIP3 5703      -9.654 -22.655 -60.421  1.00  0.00      SOLV H
ATOM  46195  OH2 TIP3 5704     -14.105 -24.302 -57.566  1.00  0.00      SOLV O
ATOM  46196  H1  TIP3 5704     -13.667 -23.572 -58.037  1.00  0.00      SOLV H
ATOM  46197  H2  TIP3 5704     -14.902 -23.855 -57.205  1.00  0.00      SOLV H
ATOM  46198  OH2 TIP3 5705      -5.606 -17.508 -47.455  1.00  0.00      SOLV O
ATOM  46199  H1  TIP3 5705      -5.110 -18.050 -48.110  1.00  0.00      SOLV H
ATOM  46200  H2  TIP3 5705      -5.955 -18.204 -46.866  1.00  0.00      SOLV H
ATOM  46201  OH2 TIP3 5706      -7.276 -22.296 -52.670  1.00  0.00      SOLV O
ATOM  46202  H1  TIP3 5706      -8.169 -22.617 -52.429  1.00  0.00      SOLV H
ATOM  46203  H2  TIP3 5706      -6.822 -22.342 -51.817  1.00  0.00      SOLV H
ATOM  46204  OH2 TIP3 5707     -12.718 -22.583 -53.822  1.00  0.00      SOLV O
ATOM  46205  H1  TIP3 5707     -13.618 -22.655 -54.207  1.00  0.00      SOLV H
ATOM  46206  H2  TIP3 5707     -12.276 -23.376 -54.174  1.00  0.00      SOLV H
ATOM  46207  OH2 TIP3 5708      -9.409 -21.322 -56.123  1.00  0.00      SOLV O
ATOM  46208  H1  TIP3 5708      -8.509 -20.956 -56.044  1.00  0.00      SOLV H
ATOM  46209  H2  TIP3 5708      -9.780 -20.869 -56.906  1.00  0.00      SOLV H
ATOM  46210  OH2 TIP3 5709      -2.983 -21.474 -49.465  1.00  0.00      SOLV O
ATOM  46211  H1  TIP3 5709      -3.561 -21.707 -48.707  1.00  0.00      SOLV H
ATOM  46212  H2  TIP3 5709      -3.356 -22.039 -50.164  1.00  0.00      SOLV H
ATOM  46213  OH2 TIP3 5710     -10.849 -20.721 -58.534  1.00  0.00      SOLV O
ATOM  46214  H1  TIP3 5710     -11.368 -21.117 -59.257  1.00  0.00      SOLV H
ATOM  46215  H2  TIP3 5710     -10.240 -20.144 -59.037  1.00  0.00      SOLV H
ATOM  46216  OH2 TIP3 5711      -5.081  -5.752 -43.079  1.00  0.00      SOLV O
ATOM  46217  H1  TIP3 5711      -4.953  -5.296 -43.932  1.00  0.00      SOLV H
ATOM  46218  H2  TIP3 5711      -4.531  -5.216 -42.481  1.00  0.00      SOLV H
ATOM  46219  OH2 TIP3 5712     -14.202 -16.824 -43.566  1.00  0.00      SOLV O
ATOM  46220  H1  TIP3 5712     -13.563 -16.524 -42.889  1.00  0.00      SOLV H
ATOM  46221  H2  TIP3 5712     -14.955 -17.073 -42.998  1.00  0.00      SOLV H
ATOM  46222  OH2 TIP3 5713      -7.099 -19.314 -50.762  1.00  0.00      SOLV O
ATOM  46223  H1  TIP3 5713      -6.326 -19.579 -51.278  1.00  0.00      SOLV H
ATOM  46224  H2  TIP3 5713      -7.055 -19.914 -49.997  1.00  0.00      SOLV H
ATOM  46225  OH2 TIP3 5714     -10.410 -24.504 -54.294  1.00  0.00      SOLV O
ATOM  46226  H1  TIP3 5714     -10.630 -25.456 -54.277  1.00  0.00      SOLV H
ATOM  46227  H2  TIP3 5714      -9.731 -24.457 -54.979  1.00  0.00      SOLV H
ATOM  46228  OH2 TIP3 5715      -7.744 -21.240 -48.365  1.00  0.00      SOLV O
ATOM  46229  H1  TIP3 5715      -8.705 -21.051 -48.345  1.00  0.00      SOLV H
ATOM  46230  H2  TIP3 5715      -7.400 -20.772 -47.580  1.00  0.00      SOLV H
ATOM  46231  OH2 TIP3 5716      -2.243 -13.589 -47.913  1.00  0.00      SOLV O
ATOM  46232  H1  TIP3 5716      -1.945 -12.912 -48.560  1.00  0.00      SOLV H
ATOM  46233  H2  TIP3 5716      -3.033 -13.961 -48.362  1.00  0.00      SOLV H
ATOM  46234  OH2 TIP3 5717      -3.280 -20.739 -58.548  1.00  0.00      SOLV O
ATOM  46235  H1  TIP3 5717      -4.215 -21.019 -58.680  1.00  0.00      SOLV H
ATOM  46236  H2  TIP3 5717      -3.353 -19.891 -58.061  1.00  0.00      SOLV H
ATOM  46237  OH2 TIP3 5718      -7.938 -14.469 -45.468  1.00  0.00      SOLV O
ATOM  46238  H1  TIP3 5718      -8.074 -15.006 -44.677  1.00  0.00      SOLV H
ATOM  46239  H2  TIP3 5718      -8.534 -13.718 -45.327  1.00  0.00      SOLV H
ATOM  46240  OH2 TIP3 5719      -3.236 -18.713 -56.800  1.00  0.00      SOLV O
ATOM  46241  H1  TIP3 5719      -2.355 -18.542 -56.413  1.00  0.00      SOLV H
ATOM  46242  H2  TIP3 5719      -3.470 -17.856 -57.210  1.00  0.00      SOLV H
ATOM  46243  OH2 TIP3 5720     -13.629 -17.402 -50.832  1.00  0.00      SOLV O
ATOM  46244  H1  TIP3 5720     -13.059 -17.349 -51.627  1.00  0.00      SOLV H
ATOM  46245  H2  TIP3 5720     -13.338 -18.241 -50.448  1.00  0.00      SOLV H
ATOM  46246  OH2 TIP3 5721      -7.838 -13.184 -57.506  1.00  0.00      SOLV O
ATOM  46247  H1  TIP3 5721      -8.474 -12.463 -57.300  1.00  0.00      SOLV H
ATOM  46248  H2  TIP3 5721      -8.459 -13.925 -57.589  1.00  0.00      SOLV H
ATOM  46249  OH2 TIP3 5722     -15.952 -19.923 -45.563  1.00  0.00      SOLV O
ATOM  46250  H1  TIP3 5722     -15.703 -20.318 -44.706  1.00  0.00      SOLV H
ATOM  46251  H2  TIP3 5722     -16.333 -20.678 -46.050  1.00  0.00      SOLV H
ATOM  46252  OH2 TIP3 5723      -9.171 -18.004 -43.419  1.00  0.00      SOLV O
ATOM  46253  H1  TIP3 5723      -9.442 -18.424 -44.255  1.00  0.00      SOLV H
ATOM  46254  H2  TIP3 5723      -8.196 -18.047 -43.497  1.00  0.00      SOLV H
ATOM  46255  OH2 TIP3 5724      -6.677 -11.456 -45.515  1.00  0.00      SOLV O
ATOM  46256  H1  TIP3 5724      -7.610 -11.646 -45.702  1.00  0.00      SOLV H
ATOM  46257  H2  TIP3 5724      -6.730 -11.172 -44.579  1.00  0.00      SOLV H
ATOM  46258  OH2 TIP3 5725       1.220 -16.876 -57.055  1.00  0.00      SOLV O
ATOM  46259  H1  TIP3 5725       0.794 -17.305 -57.832  1.00  0.00      SOLV H
ATOM  46260  H2  TIP3 5725       1.057 -15.946 -57.316  1.00  0.00      SOLV H
ATOM  46261  OH2 TIP3 5726      -0.543 -11.384 -44.271  1.00  0.00      SOLV O
ATOM  46262  H1  TIP3 5726      -1.474 -11.504 -44.580  1.00  0.00      SOLV H
ATOM  46263  H2  TIP3 5726      -0.102 -11.260 -45.138  1.00  0.00      SOLV H
ATOM  46264  OH2 TIP3 5727      -3.215  -9.158 -56.697  1.00  0.00      SOLV O
ATOM  46265  H1  TIP3 5727      -3.366 -10.038 -56.319  1.00  0.00      SOLV H
ATOM  46266  H2  TIP3 5727      -2.847  -9.353 -57.577  1.00  0.00      SOLV H
ATOM  46267  OH2 TIP3 5728      -4.152 -15.014 -49.540  1.00  0.00      SOLV O
ATOM  46268  H1  TIP3 5728      -4.999 -15.469 -49.717  1.00  0.00      SOLV H
ATOM  46269  H2  TIP3 5728      -3.545 -15.572 -50.064  1.00  0.00      SOLV H
ATOM  46270  OH2 TIP3 5729     -12.629 -13.369 -53.426  1.00  0.00      SOLV O
ATOM  46271  H1  TIP3 5729     -12.461 -12.478 -53.775  1.00  0.00      SOLV H
ATOM  46272  H2  TIP3 5729     -13.480 -13.571 -53.824  1.00  0.00      SOLV H
ATOM  46273  OH2 TIP3 5730     -14.897 -19.654 -59.061  1.00  0.00      SOLV O
ATOM  46274  H1  TIP3 5730     -14.542 -18.921 -58.515  1.00  0.00      SOLV H
ATOM  46275  H2  TIP3 5730     -15.745 -19.836 -58.597  1.00  0.00      SOLV H
ATOM  46276  OH2 TIP3 5731     -10.450 -15.109 -53.749  1.00  0.00      SOLV O
ATOM  46277  H1  TIP3 5731     -11.098 -14.400 -53.887  1.00  0.00      SOLV H
ATOM  46278  H2  TIP3 5731     -11.026 -15.879 -53.620  1.00  0.00      SOLV H
ATOM  46279  OH2 TIP3 5732     -11.529 -10.994 -47.558  1.00  0.00      SOLV O
ATOM  46280  H1  TIP3 5732     -11.243 -10.112 -47.849  1.00  0.00      SOLV H
ATOM  46281  H2  TIP3 5732     -10.800 -11.242 -46.964  1.00  0.00      SOLV H
ATOM  46282  OH2 TIP3 5733     -13.426 -10.803 -54.429  1.00  0.00      SOLV O
ATOM  46283  H1  TIP3 5733     -14.370 -11.008 -54.289  1.00  0.00      SOLV H
ATOM  46284  H2  TIP3 5733     -13.370  -9.888 -54.106  1.00  0.00      SOLV H
ATOM  46285  OH2 TIP3 5734      -6.844 -13.686 -47.908  1.00  0.00      SOLV O
ATOM  46286  H1  TIP3 5734      -7.106 -14.040 -47.031  1.00  0.00      SOLV H
ATOM  46287  H2  TIP3 5734      -6.000 -14.133 -48.059  1.00  0.00      SOLV H
ATOM  46288  OH2 TIP3 5735      -4.949 -11.878 -58.844  1.00  0.00      SOLV O
ATOM  46289  H1  TIP3 5735      -4.550 -12.231 -58.018  1.00  0.00      SOLV H
ATOM  46290  H2  TIP3 5735      -5.817 -12.318 -58.801  1.00  0.00      SOLV H
ATOM  46291  OH2 TIP3 5736      -5.701  -8.434 -45.526  1.00  0.00      SOLV O
ATOM  46292  H1  TIP3 5736      -6.253  -9.102 -45.971  1.00  0.00      SOLV H
ATOM  46293  H2  TIP3 5736      -5.809  -7.662 -46.124  1.00  0.00      SOLV H
ATOM  46294  OH2 TIP3 5737      -2.180  -6.294 -58.559  1.00  0.00      SOLV O
ATOM  46295  H1  TIP3 5737      -1.791  -5.434 -58.797  1.00  0.00      SOLV H
ATOM  46296  H2  TIP3 5737      -3.086  -5.993 -58.331  1.00  0.00      SOLV H
ATOM  46297  OH2 TIP3 5738     -12.776 -24.358 -46.045  1.00  0.00      SOLV O
ATOM  46298  H1  TIP3 5738     -13.733 -24.463 -46.178  1.00  0.00      SOLV H
ATOM  46299  H2  TIP3 5738     -12.541 -25.200 -45.617  1.00  0.00      SOLV H
ATOM  46300  OH2 TIP3 5739      -3.704 -12.831 -56.558  1.00  0.00      SOLV O
ATOM  46301  H1  TIP3 5739      -3.777 -13.675 -56.068  1.00  0.00      SOLV H
ATOM  46302  H2  TIP3 5739      -2.767 -12.610 -56.404  1.00  0.00      SOLV H
ATOM  46303  OH2 TIP3 5740     -16.991 -13.378 -47.645  1.00  0.00      SOLV O
ATOM  46304  H1  TIP3 5740     -16.433 -14.169 -47.632  1.00  0.00      SOLV H
ATOM  46305  H2  TIP3 5740     -16.821 -13.027 -46.764  1.00  0.00      SOLV H
ATOM  46306  OH2 TIP3 5741     -14.283 -17.452 -57.398  1.00  0.00      SOLV O
ATOM  46307  H1  TIP3 5741     -15.039 -17.229 -56.820  1.00  0.00      SOLV H
ATOM  46308  H2  TIP3 5741     -13.953 -16.572 -57.645  1.00  0.00      SOLV H
ATOM  46309  OH2 TIP3 5742      -4.371 -21.737 -47.115  1.00  0.00      SOLV O
ATOM  46310  H1  TIP3 5742      -3.731 -21.421 -46.460  1.00  0.00      SOLV H
ATOM  46311  H2  TIP3 5742      -4.469 -22.684 -46.878  1.00  0.00      SOLV H
ATOM  46312  OH2 TIP3 5743      -3.433 -21.889 -55.952  1.00  0.00      SOLV O
ATOM  46313  H1  TIP3 5743      -3.449 -21.375 -56.780  1.00  0.00      SOLV H
ATOM  46314  H2  TIP3 5743      -3.224 -21.209 -55.285  1.00  0.00      SOLV H
ATOM  46315  OH2 TIP3 5744      -9.686 -11.128 -57.190  1.00  0.00      SOLV O
ATOM  46316  H1  TIP3 5744     -10.663 -11.190 -57.125  1.00  0.00      SOLV H
ATOM  46317  H2  TIP3 5744      -9.570 -10.377 -57.776  1.00  0.00      SOLV H
ATOM  46318  OH2 TIP3 5745      -6.765 -21.063 -55.193  1.00  0.00      SOLV O
ATOM  46319  H1  TIP3 5745      -6.227 -20.256 -55.062  1.00  0.00      SOLV H
ATOM  46320  H2  TIP3 5745      -6.973 -21.324 -54.272  1.00  0.00      SOLV H
ATOM  46321  OH2 TIP3 5746      -6.506 -19.828 -46.104  1.00  0.00      SOLV O
ATOM  46322  H1  TIP3 5746      -6.654 -19.461 -45.214  1.00  0.00      SOLV H
ATOM  46323  H2  TIP3 5746      -5.785 -20.462 -45.960  1.00  0.00      SOLV H
ATOM  46324  OH2 TIP3 5747      -5.046 -23.574 -54.332  1.00  0.00      SOLV O
ATOM  46325  H1  TIP3 5747      -5.490 -23.036 -53.654  1.00  0.00      SOLV H
ATOM  46326  H2  TIP3 5747      -4.518 -22.898 -54.808  1.00  0.00      SOLV H
ATOM  46327  OH2 TIP3 5748     -12.548 -10.991 -57.177  1.00  0.00      SOLV O
ATOM  46328  H1  TIP3 5748     -12.811 -10.182 -57.660  1.00  0.00      SOLV H
ATOM  46329  H2  TIP3 5748     -12.905 -10.851 -56.284  1.00  0.00      SOLV H
ATOM  46330  OH2 TIP3 5749      -9.386 -23.918 -57.587  1.00  0.00      SOLV O
ATOM  46331  H1  TIP3 5749      -9.729 -23.121 -57.151  1.00  0.00      SOLV H
ATOM  46332  H2  TIP3 5749      -8.446 -23.904 -57.315  1.00  0.00      SOLV H
ATOM  46333  OH2 TIP3 5750      -0.034 -19.621 -45.209  1.00  0.00      SOLV O
ATOM  46334  H1  TIP3 5750      -0.958 -19.947 -45.269  1.00  0.00      SOLV H
ATOM  46335  H2  TIP3 5750       0.329 -20.021 -46.008  1.00  0.00      SOLV H
ATOM  46336  OH2 TIP3 5751      -2.611 -16.776 -51.174  1.00  0.00      SOLV O
ATOM  46337  H1  TIP3 5751      -3.252 -17.476 -51.406  1.00  0.00      SOLV H
ATOM  46338  H2  TIP3 5751      -1.934 -17.284 -50.674  1.00  0.00      SOLV H
ATOM  46339  OH2 TIP3 5752     -14.506 -14.729 -58.648  1.00  0.00      SOLV O
ATOM  46340  H1  TIP3 5752     -14.141 -13.957 -58.188  1.00  0.00      SOLV H
ATOM  46341  H2  TIP3 5752     -13.711 -14.964 -59.154  1.00  0.00      SOLV H
ATOM  46342  OH2 TIP3 5753     -13.703 -22.176 -59.456  1.00  0.00      SOLV O
ATOM  46343  H1  TIP3 5753     -14.045 -21.313 -59.162  1.00  0.00      SOLV H
ATOM  46344  H2  TIP3 5753     -14.498 -22.676 -59.662  1.00  0.00      SOLV H
ATOM  46345  OH2 TIP3 5754      -4.672  -7.679 -49.458  1.00  0.00      SOLV O
ATOM  46346  H1  TIP3 5754      -5.019  -7.099 -50.167  1.00  0.00      SOLV H
ATOM  46347  H2  TIP3 5754      -3.771  -7.302 -49.369  1.00  0.00      SOLV H
ATOM  46348  OH2 TIP3 5755     -11.211 -26.803 -50.715  1.00  0.00      SOLV O
ATOM  46349  H1  TIP3 5755     -11.379 -26.865 -51.683  1.00  0.00      SOLV H
ATOM  46350  H2  TIP3 5755     -11.321 -27.736 -50.437  1.00  0.00      SOLV H
ATOM  46351  OH2 TIP3 5756     -16.808 -14.038 -54.565  1.00  0.00      SOLV O
ATOM  46352  H1  TIP3 5756     -17.769 -13.956 -54.581  1.00  0.00      SOLV H
ATOM  46353  H2  TIP3 5756     -16.574 -13.532 -55.359  1.00  0.00      SOLV H
ATOM  46354  OH2 TIP3 5757     -18.478 -11.808 -43.111  1.00  0.00      SOLV O
ATOM  46355  H1  TIP3 5757     -17.713 -11.841 -42.502  1.00  0.00      SOLV H
ATOM  46356  H2  TIP3 5757     -18.484 -12.722 -43.447  1.00  0.00      SOLV H
ATOM  46357  OH2 TIP3 5758     -13.723 -11.346 -41.601  1.00  0.00      SOLV O
ATOM  46358  H1  TIP3 5758     -12.816 -11.525 -41.310  1.00  0.00      SOLV H
ATOM  46359  H2  TIP3 5758     -13.683 -11.662 -42.525  1.00  0.00      SOLV H
ATOM  46360  OH2 TIP3 5759      -9.610 -10.477 -60.226  1.00  0.00      SOLV O
ATOM  46361  H1  TIP3 5759     -10.017 -11.313 -59.928  1.00  0.00      SOLV H
ATOM  46362  H2  TIP3 5759      -8.727 -10.790 -60.483  1.00  0.00      SOLV H
ATOM  46363  OH2 TIP3 5760      -6.946 -10.742 -42.876  1.00  0.00      SOLV O
ATOM  46364  H1  TIP3 5760      -7.010 -11.639 -42.484  1.00  0.00      SOLV H
ATOM  46365  H2  TIP3 5760      -6.334 -10.284 -42.272  1.00  0.00      SOLV H
ATOM  46366  OH2 TIP3 5761      -5.255  -9.118 -60.023  1.00  0.00      SOLV O
ATOM  46367  H1  TIP3 5761      -4.766  -9.802 -59.537  1.00  0.00      SOLV H
ATOM  46368  H2  TIP3 5761      -4.562  -8.730 -60.588  1.00  0.00      SOLV H
ATOM  46369  OH2 TIP3 5762     -16.443 -17.732 -42.257  1.00  0.00      SOLV O
ATOM  46370  H1  TIP3 5762     -15.986 -18.558 -42.514  1.00  0.00      SOLV H
ATOM  46371  H2  TIP3 5762     -17.202 -17.731 -42.879  1.00  0.00      SOLV H
ATOM  46372  OH2 TIP3 5763     -10.199 -15.492 -42.827  1.00  0.00      SOLV O
ATOM  46373  H1  TIP3 5763     -10.512 -15.302 -43.728  1.00  0.00      SOLV H
ATOM  46374  H2  TIP3 5763      -9.720 -16.342 -42.949  1.00  0.00      SOLV H
ATOM  46375  OH2 TIP3 5764      -7.618 -13.063 -60.397  1.00  0.00      SOLV O
ATOM  46376  H1  TIP3 5764      -8.048 -13.163 -59.529  1.00  0.00      SOLV H
ATOM  46377  H2  TIP3 5764      -7.653 -13.998 -60.694  1.00  0.00      SOLV H
ATOM  46378  OH2 TIP3 5765      -4.713 -13.721 -45.387  1.00  0.00      SOLV O
ATOM  46379  H1  TIP3 5765      -4.141 -12.949 -45.546  1.00  0.00      SOLV H
ATOM  46380  H2  TIP3 5765      -5.594 -13.318 -45.456  1.00  0.00      SOLV H
ATOM  46381  OH2 TIP3 5766     -14.737 -20.102 -42.874  1.00  0.00      SOLV O
ATOM  46382  H1  TIP3 5766     -13.929 -20.623 -42.967  1.00  0.00      SOLV H
ATOM  46383  H2  TIP3 5766     -14.810 -20.046 -41.900  1.00  0.00      SOLV H
ATOM  46384  OH2 TIP3 5767     -10.543 -17.588 -57.644  1.00  0.00      SOLV O
ATOM  46385  H1  TIP3 5767     -10.975 -18.281 -57.143  1.00  0.00      SOLV H
ATOM  46386  H2  TIP3 5767     -10.196 -18.038 -58.428  1.00  0.00      SOLV H
ATOM  46387  OH2 TIP3 5768     -10.631 -19.740 -45.456  1.00  0.00      SOLV O
ATOM  46388  H1  TIP3 5768     -11.486 -19.288 -45.330  1.00  0.00      SOLV H
ATOM  46389  H2  TIP3 5768     -10.257 -19.244 -46.207  1.00  0.00      SOLV H
ATOM  46390  OH2 TIP3 5769      -9.031 -18.962 -59.609  1.00  0.00      SOLV O
ATOM  46391  H1  TIP3 5769      -9.196 -18.766 -60.554  1.00  0.00      SOLV H
ATOM  46392  H2  TIP3 5769      -8.230 -18.432 -59.433  1.00  0.00      SOLV H
ATOM  46393  OH2 TIP3 5770      -6.719 -15.605 -42.080  1.00  0.00      SOLV O
ATOM  46394  H1  TIP3 5770      -5.801 -15.403 -42.296  1.00  0.00      SOLV H
ATOM  46395  H2  TIP3 5770      -6.636 -16.446 -41.602  1.00  0.00      SOLV H
ATOM  46396  OH2 TIP3 5771      -1.029 -13.475 -60.122  1.00  0.00      SOLV O
ATOM  46397  H1  TIP3 5771      -1.079 -13.869 -61.009  1.00  0.00      SOLV H
ATOM  46398  H2  TIP3 5771      -1.391 -12.580 -60.303  1.00  0.00      SOLV H
ATOM  46399  OH2 TIP3 5772      -9.313 -22.036 -44.422  1.00  0.00      SOLV O
ATOM  46400  H1  TIP3 5772      -9.048 -22.677 -45.110  1.00  0.00      SOLV H
ATOM  46401  H2  TIP3 5772      -9.693 -21.311 -44.961  1.00  0.00      SOLV H
ATOM  46402  OH2 TIP3 5773      -8.462 -23.481 -46.864  1.00  0.00      SOLV O
ATOM  46403  H1  TIP3 5773      -8.138 -22.843 -47.533  1.00  0.00      SOLV H
ATOM  46404  H2  TIP3 5773      -9.283 -23.816 -47.291  1.00  0.00      SOLV H
ATOM  46405  OH2 TIP3 5774      -8.835 -17.836 -46.645  1.00  0.00      SOLV O
ATOM  46406  H1  TIP3 5774      -8.050 -17.679 -47.182  1.00  0.00      SOLV H
ATOM  46407  H2  TIP3 5774      -9.467 -17.181 -47.001  1.00  0.00      SOLV H
ATOM  46408  OH2 TIP3 5775      -3.969 -18.461 -41.671  1.00  0.00      SOLV O
ATOM  46409  H1  TIP3 5775      -3.414 -19.249 -41.772  1.00  0.00      SOLV H
ATOM  46410  H2  TIP3 5775      -3.311 -17.752 -41.710  1.00  0.00      SOLV H
ATOM  46411  OH2 TIP3 5776      -3.606 -15.350 -43.560  1.00  0.00      SOLV O
ATOM  46412  H1  TIP3 5776      -4.143 -14.780 -44.160  1.00  0.00      SOLV H
ATOM  46413  H2  TIP3 5776      -2.713 -14.999 -43.772  1.00  0.00      SOLV H
ATOM  46414  OH2 TIP3 5777     -11.219 -21.500 -42.439  1.00  0.00      SOLV O
ATOM  46415  H1  TIP3 5777     -11.745 -22.300 -42.636  1.00  0.00      SOLV H
ATOM  46416  H2  TIP3 5777     -10.555 -21.528 -43.156  1.00  0.00      SOLV H
ATOM  46417  OH2 TIP3 5778      -6.864 -25.642 -46.472  1.00  0.00      SOLV O
ATOM  46418  H1  TIP3 5778      -7.398 -24.823 -46.593  1.00  0.00      SOLV H
ATOM  46419  H2  TIP3 5778      -7.427 -26.300 -46.930  1.00  0.00      SOLV H
ATOM  46420  OH2 TIP3 5779      -7.081 -21.199 -42.912  1.00  0.00      SOLV O
ATOM  46421  H1  TIP3 5779      -7.292 -21.540 -42.023  1.00  0.00      SOLV H
ATOM  46422  H2  TIP3 5779      -7.838 -21.571 -43.413  1.00  0.00      SOLV H
ATOM  46423  OH2 TIP3 5780      -4.315 -21.028 -43.832  1.00  0.00      SOLV O
ATOM  46424  H1  TIP3 5780      -5.201 -21.330 -43.563  1.00  0.00      SOLV H
ATOM  46425  H2  TIP3 5780      -3.736 -21.475 -43.182  1.00  0.00      SOLV H
ATOM  46426  OH2 TIP3 5781      -2.298 -21.766 -41.934  1.00  0.00      SOLV O
ATOM  46427  H1  TIP3 5781      -2.071 -22.719 -41.920  1.00  0.00      SOLV H
ATOM  46428  H2  TIP3 5781      -2.634 -21.607 -41.023  1.00  0.00      SOLV H
ATOM  46429  OH2 TIP3 5782     -12.335 -24.013 -42.794  1.00  0.00      SOLV O
ATOM  46430  H1  TIP3 5782     -11.943 -24.682 -43.383  1.00  0.00      SOLV H
ATOM  46431  H2  TIP3 5782     -12.178 -24.424 -41.919  1.00  0.00      SOLV H
ATOM  46432  OH2 TIP3 5783      -6.434 -26.138 -43.814  1.00  0.00      SOLV O
ATOM  46433  H1  TIP3 5783      -5.609 -26.663 -43.844  1.00  0.00      SOLV H
ATOM  46434  H2  TIP3 5783      -6.633 -26.050 -44.768  1.00  0.00      SOLV H
ATOM  46435  OH2 TIP3 5784      -6.602 -24.498 -41.662  1.00  0.00      SOLV O
ATOM  46436  H1  TIP3 5784      -6.581 -25.008 -42.503  1.00  0.00      SOLV H
ATOM  46437  H2  TIP3 5784      -7.415 -23.960 -41.759  1.00  0.00      SOLV H
ATOM  46438  OH2 TIP3 5785     -12.814  -8.610 -58.487  1.00  0.00      SOLV O
ATOM  46439  H1  TIP3 5785     -11.867  -8.379 -58.461  1.00  0.00      SOLV H
ATOM  46440  H2  TIP3 5785     -13.091  -8.100 -59.266  1.00  0.00      SOLV H
ATOM  46441  OH2 TIP3 5786     -17.009 -15.861 -59.110  1.00  0.00      SOLV O
ATOM  46442  H1  TIP3 5786     -16.128 -15.494 -58.873  1.00  0.00      SOLV H
ATOM  46443  H2  TIP3 5786     -16.755 -16.594 -59.710  1.00  0.00      SOLV H
ATOM  46444  OH2 TIP3 5787     -19.909 -11.261 -54.022  1.00  0.00      SOLV O
ATOM  46445  H1  TIP3 5787     -20.395 -11.903 -54.590  1.00  0.00      SOLV H
ATOM  46446  H2  TIP3 5787     -19.472 -11.873 -53.389  1.00  0.00      SOLV H
ATOM  46447  OH2 TIP3 5788     -18.644 -12.831 -52.231  1.00  0.00      SOLV O
ATOM  46448  H1  TIP3 5788     -18.607 -13.776 -52.028  1.00  0.00      SOLV H
ATOM  46449  H2  TIP3 5788     -18.413 -12.441 -51.370  1.00  0.00      SOLV H
ATOM  46450  OH2 TIP3 5789      -2.372  -6.229 -49.191  1.00  0.00      SOLV O
ATOM  46451  H1  TIP3 5789      -2.359  -6.066 -48.233  1.00  0.00      SOLV H
ATOM  46452  H2  TIP3 5789      -1.833  -5.498 -49.523  1.00  0.00      SOLV H
ATOM  46453  OH2 TIP3 5790      -2.602  -6.752 -46.357  1.00  0.00      SOLV O
ATOM  46454  H1  TIP3 5790      -2.814  -7.642 -46.704  1.00  0.00      SOLV H
ATOM  46455  H2  TIP3 5790      -1.967  -6.987 -45.666  1.00  0.00      SOLV H
ATOM  46456  OH2 TIP3 5791      -2.641 -11.333 -41.650  1.00  0.00      SOLV O
ATOM  46457  H1  TIP3 5791      -3.486 -11.602 -41.244  1.00  0.00      SOLV H
ATOM  46458  H2  TIP3 5791      -2.491 -10.453 -41.248  1.00  0.00      SOLV H
ATOM  46459  OH2 TIP3 5792      -0.844 -12.460 -56.190  1.00  0.00      SOLV O
ATOM  46460  H1  TIP3 5792      -0.197 -11.748 -56.023  1.00  0.00      SOLV H
ATOM  46461  H2  TIP3 5792      -0.592 -13.097 -55.485  1.00  0.00      SOLV H
ATOM  46462  OH2 TIP3 5793       0.214 -14.112 -54.315  1.00  0.00      SOLV O
ATOM  46463  H1  TIP3 5793      -0.394 -14.818 -54.001  1.00  0.00      SOLV H
ATOM  46464  H2  TIP3 5793       0.631 -13.795 -53.493  1.00  0.00      SOLV H
ATOM  46465  OH2 TIP3 5794      -0.863 -11.579 -49.165  1.00  0.00      SOLV O
ATOM  46466  H1  TIP3 5794      -0.113 -11.797 -49.742  1.00  0.00      SOLV H
ATOM  46467  H2  TIP3 5794      -1.143 -10.720 -49.534  1.00  0.00      SOLV H
ATOM  46468  OH2 TIP3 5795      -3.349  -9.456 -46.972  1.00  0.00      SOLV O
ATOM  46469  H1  TIP3 5795      -4.187  -9.283 -46.511  1.00  0.00      SOLV H
ATOM  46470  H2  TIP3 5795      -3.661  -9.863 -47.812  1.00  0.00      SOLV H
ATOM  46471  OH2 TIP3 5796       0.499 -14.162 -57.933  1.00  0.00      SOLV O
ATOM  46472  H1  TIP3 5796      -0.100 -14.020 -58.701  1.00  0.00      SOLV H
ATOM  46473  H2  TIP3 5796       0.062 -13.582 -57.279  1.00  0.00      SOLV H
ATOM  46474  OH2 TIP3 5797      -0.046 -17.324 -59.413  1.00  0.00      SOLV O
ATOM  46475  H1  TIP3 5797      -0.318 -16.713 -60.105  1.00  0.00      SOLV H
ATOM  46476  H2  TIP3 5797      -0.107 -18.192 -59.871  1.00  0.00      SOLV H
ATOM  46477  OH2 TIP3 5798      -1.472 -16.240 -53.687  1.00  0.00      SOLV O
ATOM  46478  H1  TIP3 5798      -1.255 -17.175 -53.842  1.00  0.00      SOLV H
ATOM  46479  H2  TIP3 5798      -1.855 -16.268 -52.785  1.00  0.00      SOLV H
ATOM  46480  OH2 TIP3 5799     -16.290 -19.299 -49.716  1.00  0.00      SOLV O
ATOM  46481  H1  TIP3 5799     -16.069 -19.332 -50.673  1.00  0.00      SOLV H
ATOM  46482  H2  TIP3 5799     -15.387 -19.228 -49.329  1.00  0.00      SOLV H
ATOM  46483  OH2 TIP3 5800      -1.256 -14.126 -43.982  1.00  0.00      SOLV O
ATOM  46484  H1  TIP3 5800      -0.399 -14.600 -43.964  1.00  0.00      SOLV H
ATOM  46485  H2  TIP3 5800      -1.000 -13.205 -44.154  1.00  0.00      SOLV H
ATOM  46486  OH2 TIP3 5801       0.903 -15.663 -43.642  1.00  0.00      SOLV O
ATOM  46487  H1  TIP3 5801       0.162 -16.314 -43.602  1.00  0.00      SOLV H
ATOM  46488  H2  TIP3 5801       1.635 -16.281 -43.403  1.00  0.00      SOLV H
ATOM  46489  OH2 TIP3 5802      -0.020 -19.918 -60.255  1.00  0.00      SOLV O
ATOM  46490  H1  TIP3 5802       0.699 -20.213 -59.661  1.00  0.00      SOLV H
ATOM  46491  H2  TIP3 5802      -0.664 -20.646 -60.220  1.00  0.00      SOLV H
ATOM  46492  OH2 TIP3 5803      -0.869 -18.645 -55.287  1.00  0.00      SOLV O
ATOM  46493  H1  TIP3 5803      -0.316 -19.459 -55.232  1.00  0.00      SOLV H
ATOM  46494  H2  TIP3 5803      -0.244 -18.035 -55.709  1.00  0.00      SOLV H
ATOM  46495  OH2 TIP3 5804      -0.523 -17.961 -49.861  1.00  0.00      SOLV O
ATOM  46496  H1  TIP3 5804       0.329 -17.475 -49.893  1.00  0.00      SOLV H
ATOM  46497  H2  TIP3 5804      -0.698 -17.924 -48.903  1.00  0.00      SOLV H
ATOM  46498  OH2 TIP3 5805      -0.689 -17.227 -47.142  1.00  0.00      SOLV O
ATOM  46499  H1  TIP3 5805      -1.601 -17.227 -46.777  1.00  0.00      SOLV H
ATOM  46500  H2  TIP3 5805      -0.540 -16.282 -47.304  1.00  0.00      SOLV H
ATOM  46501  OH2 TIP3 5806     -15.005 -23.839 -43.516  1.00  0.00      SOLV O
ATOM  46502  H1  TIP3 5806     -14.035 -23.795 -43.388  1.00  0.00      SOLV H
ATOM  46503  H2  TIP3 5806     -15.159 -24.791 -43.345  1.00  0.00      SOLV H
ATOM  46504  OH2 TIP3 5807       0.628 -20.988 -55.289  1.00  0.00      SOLV O
ATOM  46505  H1  TIP3 5807       0.944 -21.332 -54.428  1.00  0.00      SOLV H
ATOM  46506  H2  TIP3 5807       0.212 -21.791 -55.664  1.00  0.00      SOLV H
ATOM  46507  OH2 TIP3 5808     -13.426 -25.109 -50.514  1.00  0.00      SOLV O
ATOM  46508  H1  TIP3 5808     -12.660 -25.711 -50.554  1.00  0.00      SOLV H
ATOM  46509  H2  TIP3 5808     -12.998 -24.257 -50.348  1.00  0.00      SOLV H
ATOM  46510  OH2 TIP3 5809     -15.957 -22.861 -49.653  1.00  0.00      SOLV O
ATOM  46511  H1  TIP3 5809     -15.394 -22.907 -50.446  1.00  0.00      SOLV H
ATOM  46512  H2  TIP3 5809     -15.786 -21.957 -49.377  1.00  0.00      SOLV H
ATOM  46513  OH2 TIP3 5810       2.301 -20.358 -58.732  1.00  0.00      SOLV O
ATOM  46514  H1  TIP3 5810       2.921 -20.923 -59.235  1.00  0.00      SOLV H
ATOM  46515  H2  TIP3 5810       2.821 -19.545 -58.600  1.00  0.00      SOLV H
ATOM  46516  OH2 TIP3 5811     -14.321 -26.269 -55.604  1.00  0.00      SOLV O
ATOM  46517  H1  TIP3 5811     -15.283 -26.407 -55.668  1.00  0.00      SOLV H
ATOM  46518  H2  TIP3 5811     -14.139 -25.639 -56.322  1.00  0.00      SOLV H
ATOM  46519  OH2 TIP3 5812      -5.455  -7.189 -53.662  1.00  0.00      SOLV O
ATOM  46520  H1  TIP3 5812      -4.725  -7.217 -54.312  1.00  0.00      SOLV H
ATOM  46521  H2  TIP3 5812      -5.100  -6.602 -52.982  1.00  0.00      SOLV H
ATOM  46522  OH2 TIP3 5813     -13.900 -27.452 -47.264  1.00  0.00      SOLV O
ATOM  46523  H1  TIP3 5813     -14.532 -27.852 -46.645  1.00  0.00      SOLV H
ATOM  46524  H2  TIP3 5813     -14.509 -27.027 -47.904  1.00  0.00      SOLV H
ATOM  46525  OH2 TIP3 5814     -16.358 -14.116 -43.104  1.00  0.00      SOLV O
ATOM  46526  H1  TIP3 5814     -17.117 -14.481 -43.594  1.00  0.00      SOLV H
ATOM  46527  H2  TIP3 5814     -16.471 -14.503 -42.229  1.00  0.00      SOLV H
ATOM  46528  OH2 TIP3 5815     -13.866 -12.377 -46.890  1.00  0.00      SOLV O
ATOM  46529  H1  TIP3 5815     -14.438 -11.655 -47.201  1.00  0.00      SOLV H
ATOM  46530  H2  TIP3 5815     -12.994 -11.991 -47.121  1.00  0.00      SOLV H
ATOM  46531  OH2 TIP3 5816     -10.239  -9.671 -43.953  1.00  0.00      SOLV O
ATOM  46532  H1  TIP3 5816     -10.008  -9.858 -43.020  1.00  0.00      SOLV H
ATOM  46533  H2  TIP3 5816      -9.558  -9.004 -44.191  1.00  0.00      SOLV H
ATOM  46534  OH2 TIP3 5817      -8.512  -7.659 -44.620  1.00  0.00      SOLV O
ATOM  46535  H1  TIP3 5817      -7.637  -7.968 -44.904  1.00  0.00      SOLV H
ATOM  46536  H2  TIP3 5817      -8.287  -7.191 -43.789  1.00  0.00      SOLV H
ATOM  46537  OH2 TIP3 5818       1.872 -22.494 -45.655  1.00  0.00      SOLV O
ATOM  46538  H1  TIP3 5818       1.062 -22.539 -46.176  1.00  0.00      SOLV H
ATOM  46539  H2  TIP3 5818       2.419 -23.211 -46.032  1.00  0.00      SOLV H
ATOM  46540  OH2 TIP3 5819     -17.412 -10.262 -46.843  1.00  0.00      SOLV O
ATOM  46541  H1  TIP3 5819     -18.266  -9.994 -47.232  1.00  0.00      SOLV H
ATOM  46542  H2  TIP3 5819     -17.675 -10.464 -45.941  1.00  0.00      SOLV H
ATOM  46543  OH2 TIP3 5820     -14.873  -9.787 -47.734  1.00  0.00      SOLV O
ATOM  46544  H1  TIP3 5820     -15.790  -9.926 -47.407  1.00  0.00      SOLV H
ATOM  46545  H2  TIP3 5820     -15.039  -9.264 -48.542  1.00  0.00      SOLV H
ATOM  46546  OH2 TIP3 5821     -10.437  -8.327 -48.552  1.00  0.00      SOLV O
ATOM  46547  H1  TIP3 5821     -11.028  -8.004 -49.258  1.00  0.00      SOLV H
ATOM  46548  H2  TIP3 5821     -10.541  -7.625 -47.878  1.00  0.00      SOLV H
ATOM  46549  OH2 TIP3 5822      -7.877  -8.646 -47.592  1.00  0.00      SOLV O
ATOM  46550  H1  TIP3 5822      -8.779  -8.674 -47.967  1.00  0.00      SOLV H
ATOM  46551  H2  TIP3 5822      -7.654  -7.710 -47.696  1.00  0.00      SOLV H
ATOM  46552  OH2 TIP3 5823      -6.010  -6.318 -47.337  1.00  0.00      SOLV O
ATOM  46553  H1  TIP3 5823      -6.287  -5.417 -47.614  1.00  0.00      SOLV H
ATOM  46554  H2  TIP3 5823      -5.597  -6.659 -48.157  1.00  0.00      SOLV H
ATOM  46555  OH2 TIP3 5824     -17.463 -11.673 -49.898  1.00  0.00      SOLV O
ATOM  46556  H1  TIP3 5824     -17.313 -12.136 -49.046  1.00  0.00      SOLV H
ATOM  46557  H2  TIP3 5824     -16.591 -11.824 -50.330  1.00  0.00      SOLV H
ATOM  46558  OH2 TIP3 5825     -15.114 -12.232 -51.180  1.00  0.00      SOLV O
ATOM  46559  H1  TIP3 5825     -14.854 -13.163 -51.023  1.00  0.00      SOLV H
ATOM  46560  H2  TIP3 5825     -14.296 -11.762 -50.915  1.00  0.00      SOLV H
ATOM  46561  OH2 TIP3 5826     -12.741 -10.912 -50.362  1.00  0.00      SOLV O
ATOM  46562  H1  TIP3 5826     -12.251 -11.700 -50.663  1.00  0.00      SOLV H
ATOM  46563  H2  TIP3 5826     -12.614 -10.979 -49.402  1.00  0.00      SOLV H
ATOM  46564  OH2 TIP3 5827      -4.718 -23.229 -51.249  1.00  0.00      SOLV O
ATOM  46565  H1  TIP3 5827      -5.143 -24.072 -51.002  1.00  0.00      SOLV H
ATOM  46566  H2  TIP3 5827      -3.960 -23.531 -51.771  1.00  0.00      SOLV H
ATOM  46567  OH2 TIP3 5828       0.776 -23.393 -51.125  1.00  0.00      SOLV O
ATOM  46568  H1  TIP3 5828       1.164 -22.657 -51.645  1.00  0.00      SOLV H
ATOM  46569  H2  TIP3 5828      -0.165 -23.367 -51.394  1.00  0.00      SOLV H
ATOM  46570  OH2 TIP3 5829       1.923 -21.644 -52.908  1.00  0.00      SOLV O
ATOM  46571  H1  TIP3 5829       2.778 -21.946 -53.285  1.00  0.00      SOLV H
ATOM  46572  H2  TIP3 5829       2.102 -20.688 -52.778  1.00  0.00      SOLV H
ATOM  46573  OH2 TIP3 5830     -11.415 -27.105 -53.440  1.00  0.00      SOLV O
ATOM  46574  H1  TIP3 5830     -12.203 -27.483 -53.880  1.00  0.00      SOLV H
ATOM  46575  H2  TIP3 5830     -10.753 -27.812 -53.579  1.00  0.00      SOLV H
ATOM  46576  OH2 TIP3 5831      -7.064 -25.763 -53.614  1.00  0.00      SOLV O
ATOM  46577  H1  TIP3 5831      -6.432 -25.035 -53.708  1.00  0.00      SOLV H
ATOM  46578  H2  TIP3 5831      -7.189 -25.805 -52.660  1.00  0.00      SOLV H
ATOM  46579  OH2 TIP3 5832      -1.838 -23.712 -52.014  1.00  0.00      SOLV O
ATOM  46580  H1  TIP3 5832      -1.861 -23.708 -52.977  1.00  0.00      SOLV H
ATOM  46581  H2  TIP3 5832      -1.984 -24.666 -51.814  1.00  0.00      SOLV H
ATOM  46582  OH2 TIP3 5833      -0.674 -23.241 -56.337  1.00  0.00      SOLV O
ATOM  46583  H1  TIP3 5833      -1.603 -22.974 -56.439  1.00  0.00      SOLV H
ATOM  46584  H2  TIP3 5833      -0.782 -24.190 -56.106  1.00  0.00      SOLV H
ATOM  46585  OH2 TIP3 5834     -17.903 -12.637 -56.686  1.00  0.00      SOLV O
ATOM  46586  H1  TIP3 5834     -18.547 -12.925 -57.359  1.00  0.00      SOLV H
ATOM  46587  H2  TIP3 5834     -18.218 -11.736 -56.535  1.00  0.00      SOLV H
ATOM  46588  OH2 TIP3 5835     -11.242 -24.911 -59.412  1.00  0.00      SOLV O
ATOM  46589  H1  TIP3 5835     -10.929 -25.805 -59.628  1.00  0.00      SOLV H
ATOM  46590  H2  TIP3 5835     -10.859 -24.782 -58.526  1.00  0.00      SOLV H
ATOM  46591  OH2 TIP3 5836      -6.823 -23.317 -56.736  1.00  0.00      SOLV O
ATOM  46592  H1  TIP3 5836      -6.354 -23.840 -56.070  1.00  0.00      SOLV H
ATOM  46593  H2  TIP3 5836      -6.953 -22.483 -56.237  1.00  0.00      SOLV H
ATOM  46594  OH2 TIP3 5837     -10.046  -8.420 -58.413  1.00  0.00      SOLV O
ATOM  46595  H1  TIP3 5837      -9.153  -8.032 -58.495  1.00  0.00      SOLV H
ATOM  46596  H2  TIP3 5837     -10.013  -9.076 -59.141  1.00  0.00      SOLV H
ATOM  46597  OH2 TIP3 5838      -3.503  -6.699 -55.599  1.00  0.00      SOLV O
ATOM  46598  H1  TIP3 5838      -3.399  -7.571 -56.052  1.00  0.00      SOLV H
ATOM  46599  H2  TIP3 5838      -3.832  -6.145 -56.335  1.00  0.00      SOLV H
ATOM  46600  OH2 TIP3 5839     -11.722 -26.576 -43.949  1.00  0.00      SOLV O
ATOM  46601  H1  TIP3 5839     -11.877 -27.470 -43.605  1.00  0.00      SOLV H
ATOM  46602  H2  TIP3 5839     -10.829 -26.412 -43.582  1.00  0.00      SOLV H
ATOM  46603  OH2 TIP3 5840      -9.550 -26.554 -42.284  1.00  0.00      SOLV O
ATOM  46604  H1  TIP3 5840      -8.621 -26.592 -42.561  1.00  0.00      SOLV H
ATOM  46605  H2  TIP3 5840      -9.668 -27.442 -41.888  1.00  0.00      SOLV H
ATOM  46606  OH2 TIP3 5841     -16.528 -11.152 -59.769  1.00  0.00      SOLV O
ATOM  46607  H1  TIP3 5841     -16.821 -11.083 -58.849  1.00  0.00      SOLV H
ATOM  46608  H2  TIP3 5841     -15.591 -11.420 -59.673  1.00  0.00      SOLV H
ATOM  46609  OH2 TIP3 5842      -1.382 -24.343 -42.200  1.00  0.00      SOLV O
ATOM  46610  H1  TIP3 5842      -1.209 -24.831 -41.369  1.00  0.00      SOLV H
ATOM  46611  H2  TIP3 5842      -0.479 -24.113 -42.499  1.00  0.00      SOLV H
ATOM  46612  OH2 TIP3 5843      -3.828  -8.204 -43.450  1.00  0.00      SOLV O
ATOM  46613  H1  TIP3 5843      -4.481  -8.561 -44.087  1.00  0.00      SOLV H
ATOM  46614  H2  TIP3 5843      -4.214  -7.317 -43.310  1.00  0.00      SOLV H
ATOM  46615  OH2 TIP3 5844      11.862  -9.152 -53.538  1.00  0.00      SOLV O
ATOM  46616  H1  TIP3 5844      11.496  -8.243 -53.572  1.00  0.00      SOLV H
ATOM  46617  H2  TIP3 5844      11.262  -9.609 -54.151  1.00  0.00      SOLV H
ATOM  46618  OH2 TIP3 5845      11.086 -10.179 -50.068  1.00  0.00      SOLV O
ATOM  46619  H1  TIP3 5845      11.247 -10.779 -49.325  1.00  0.00      SOLV H
ATOM  46620  H2  TIP3 5845      10.931 -10.800 -50.794  1.00  0.00      SOLV H
ATOM  46621  OH2 TIP3 5846       3.878 -13.044 -48.245  1.00  0.00      SOLV O
ATOM  46622  H1  TIP3 5846       4.466 -13.700 -47.871  1.00  0.00      SOLV H
ATOM  46623  H2  TIP3 5846       4.480 -12.295 -48.386  1.00  0.00      SOLV H
ATOM  46624  OH2 TIP3 5847      13.485  -6.155 -51.800  1.00  0.00      SOLV O
ATOM  46625  H1  TIP3 5847      13.411  -6.996 -51.330  1.00  0.00      SOLV H
ATOM  46626  H2  TIP3 5847      13.414  -5.517 -51.072  1.00  0.00      SOLV H
ATOM  46627  OH2 TIP3 5848       3.325  -8.577 -50.021  1.00  0.00      SOLV O
ATOM  46628  H1  TIP3 5848       3.381  -9.513 -50.300  1.00  0.00      SOLV H
ATOM  46629  H2  TIP3 5848       4.270  -8.368 -49.920  1.00  0.00      SOLV H
ATOM  46630  OH2 TIP3 5849       2.385 -15.807 -54.580  1.00  0.00      SOLV O
ATOM  46631  H1  TIP3 5849       1.684 -15.127 -54.558  1.00  0.00      SOLV H
ATOM  46632  H2  TIP3 5849       1.964 -16.462 -55.156  1.00  0.00      SOLV H
ATOM  46633  OH2 TIP3 5850       2.238 -13.451 -52.351  1.00  0.00      SOLV O
ATOM  46634  H1  TIP3 5850       2.733 -14.221 -51.997  1.00  0.00      SOLV H
ATOM  46635  H2  TIP3 5850       2.865 -13.100 -52.995  1.00  0.00      SOLV H
ATOM  46636  OH2 TIP3 5851       9.088  -2.321 -51.476  1.00  0.00      SOLV O
ATOM  46637  H1  TIP3 5851       9.897  -2.764 -51.814  1.00  0.00      SOLV H
ATOM  46638  H2  TIP3 5851       9.021  -2.666 -50.580  1.00  0.00      SOLV H
ATOM  46639  OH2 TIP3 5852       8.685  -8.481 -49.557  1.00  0.00      SOLV O
ATOM  46640  H1  TIP3 5852       9.251  -8.975 -50.174  1.00  0.00      SOLV H
ATOM  46641  H2  TIP3 5852       9.382  -8.024 -49.048  1.00  0.00      SOLV H
ATOM  46642  OH2 TIP3 5853      19.662 -13.496 -48.787  1.00  0.00      SOLV O
ATOM  46643  H1  TIP3 5853      19.644 -12.828 -48.071  1.00  0.00      SOLV H
ATOM  46644  H2  TIP3 5853      19.987 -12.959 -49.529  1.00  0.00      SOLV H
ATOM  46645  OH2 TIP3 5854      13.511 -12.678 -49.315  1.00  0.00      SOLV O
ATOM  46646  H1  TIP3 5854      14.032 -13.504 -49.282  1.00  0.00      SOLV H
ATOM  46647  H2  TIP3 5854      13.418 -12.561 -50.279  1.00  0.00      SOLV H
ATOM  46648  OH2 TIP3 5855       7.745 -16.764 -52.040  1.00  0.00      SOLV O
ATOM  46649  H1  TIP3 5855       7.541 -15.944 -52.538  1.00  0.00      SOLV H
ATOM  46650  H2  TIP3 5855       7.558 -17.433 -52.735  1.00  0.00      SOLV H
ATOM  46651  OH2 TIP3 5856      14.994 -14.007 -53.711  1.00  0.00      SOLV O
ATOM  46652  H1  TIP3 5856      15.681 -14.178 -53.025  1.00  0.00      SOLV H
ATOM  46653  H2  TIP3 5856      15.453 -13.362 -54.271  1.00  0.00      SOLV H
ATOM  46654  OH2 TIP3 5857       3.745 -15.558 -51.386  1.00  0.00      SOLV O
ATOM  46655  H1  TIP3 5857       4.521 -15.895 -50.895  1.00  0.00      SOLV H
ATOM  46656  H2  TIP3 5857       3.957 -15.893 -52.279  1.00  0.00      SOLV H
ATOM  46657  OH2 TIP3 5858       8.020 -12.511 -51.947  1.00  0.00      SOLV O
ATOM  46658  H1  TIP3 5858       8.921 -12.726 -51.638  1.00  0.00      SOLV H
ATOM  46659  H2  TIP3 5858       7.826 -13.274 -52.534  1.00  0.00      SOLV H
ATOM  46660  OH2 TIP3 5859      19.642 -11.937 -46.520  1.00  0.00      SOLV O
ATOM  46661  H1  TIP3 5859      18.772 -11.521 -46.708  1.00  0.00      SOLV H
ATOM  46662  H2  TIP3 5859      19.579 -12.064 -45.564  1.00  0.00      SOLV H
ATOM  46663  OH2 TIP3 5860       7.032 -18.076 -48.008  1.00  0.00      SOLV O
ATOM  46664  H1  TIP3 5860       6.490 -17.728 -48.736  1.00  0.00      SOLV H
ATOM  46665  H2  TIP3 5860       6.343 -18.232 -47.325  1.00  0.00      SOLV H
ATOM  46666  OH2 TIP3 5861      10.774  -6.780 -54.494  1.00  0.00      SOLV O
ATOM  46667  H1  TIP3 5861      10.489  -7.068 -55.369  1.00  0.00      SOLV H
ATOM  46668  H2  TIP3 5861      10.143  -6.056 -54.310  1.00  0.00      SOLV H
ATOM  46669  OH2 TIP3 5862       6.889 -10.095 -47.783  1.00  0.00      SOLV O
ATOM  46670  H1  TIP3 5862       6.036  -9.688 -47.500  1.00  0.00      SOLV H
ATOM  46671  H2  TIP3 5862       7.355  -9.314 -48.130  1.00  0.00      SOLV H
ATOM  46672  OH2 TIP3 5863      16.856 -14.122 -51.707  1.00  0.00      SOLV O
ATOM  46673  H1  TIP3 5863      16.863 -14.897 -51.132  1.00  0.00      SOLV H
ATOM  46674  H2  TIP3 5863      17.275 -13.445 -51.152  1.00  0.00      SOLV H
ATOM  46675  OH2 TIP3 5864       5.939 -16.575 -50.058  1.00  0.00      SOLV O
ATOM  46676  H1  TIP3 5864       6.424 -15.829 -49.643  1.00  0.00      SOLV H
ATOM  46677  H2  TIP3 5864       6.596 -16.797 -50.762  1.00  0.00      SOLV H
ATOM  46678  OH2 TIP3 5865       4.697  -8.767 -46.960  1.00  0.00      SOLV O
ATOM  46679  H1  TIP3 5865       4.389  -7.885 -47.251  1.00  0.00      SOLV H
ATOM  46680  H2  TIP3 5865       3.865  -9.093 -46.548  1.00  0.00      SOLV H
ATOM  46681  OH2 TIP3 5866       1.097 -10.397 -56.202  1.00  0.00      SOLV O
ATOM  46682  H1  TIP3 5866       0.749 -10.106 -57.062  1.00  0.00      SOLV H
ATOM  46683  H2  TIP3 5866       0.991  -9.605 -55.644  1.00  0.00      SOLV H
ATOM  46684  OH2 TIP3 5867      13.427  -4.249 -49.371  1.00  0.00      SOLV O
ATOM  46685  H1  TIP3 5867      12.483  -4.508 -49.260  1.00  0.00      SOLV H
ATOM  46686  H2  TIP3 5867      13.321  -3.307 -49.608  1.00  0.00      SOLV H
ATOM  46687  OH2 TIP3 5868      17.574 -15.156 -47.873  1.00  0.00      SOLV O
ATOM  46688  H1  TIP3 5868      16.696 -14.916 -48.213  1.00  0.00      SOLV H
ATOM  46689  H2  TIP3 5868      18.175 -14.652 -48.460  1.00  0.00      SOLV H
ATOM  46690  OH2 TIP3 5869      11.651 -19.404 -50.528  1.00  0.00      SOLV O
ATOM  46691  H1  TIP3 5869      11.766 -20.368 -50.627  1.00  0.00      SOLV H
ATOM  46692  H2  TIP3 5869      10.713 -19.366 -50.242  1.00  0.00      SOLV H
ATOM  46693  OH2 TIP3 5870      11.166  -3.238 -52.911  1.00  0.00      SOLV O
ATOM  46694  H1  TIP3 5870      11.871  -3.784 -53.308  1.00  0.00      SOLV H
ATOM  46695  H2  TIP3 5870      11.513  -2.341 -53.121  1.00  0.00      SOLV H
ATOM  46696  OH2 TIP3 5871      13.113  -4.795 -54.251  1.00  0.00      SOLV O
ATOM  46697  H1  TIP3 5871      12.846  -5.529 -54.820  1.00  0.00      SOLV H
ATOM  46698  H2  TIP3 5871      13.246  -5.262 -53.400  1.00  0.00      SOLV H
ATOM  46699  OH2 TIP3 5872      15.091  -5.550 -45.803  1.00  0.00      SOLV O
ATOM  46700  H1  TIP3 5872      15.290  -6.143 -46.560  1.00  0.00      SOLV H
ATOM  46701  H2  TIP3 5872      14.910  -4.700 -46.261  1.00  0.00      SOLV H
ATOM  46702  OH2 TIP3 5873      10.852 -10.272 -55.976  1.00  0.00      SOLV O
ATOM  46703  H1  TIP3 5873      10.009  -9.952 -56.356  1.00  0.00      SOLV H
ATOM  46704  H2  TIP3 5873      11.483 -10.053 -56.684  1.00  0.00      SOLV H
ATOM  46705  OH2 TIP3 5874      11.403 -11.703 -59.079  1.00  0.00      SOLV O
ATOM  46706  H1  TIP3 5874      12.008 -11.375 -58.391  1.00  0.00      SOLV H
ATOM  46707  H2  TIP3 5874      12.035 -12.181 -59.642  1.00  0.00      SOLV H
ATOM  46708  OH2 TIP3 5875      17.987  -8.415 -47.719  1.00  0.00      SOLV O
ATOM  46709  H1  TIP3 5875      17.100  -7.995 -47.694  1.00  0.00      SOLV H
ATOM  46710  H2  TIP3 5875      18.371  -7.969 -48.499  1.00  0.00      SOLV H
ATOM  46711  OH2 TIP3 5876      14.038  -8.970 -55.149  1.00  0.00      SOLV O
ATOM  46712  H1  TIP3 5876      13.301  -8.997 -54.492  1.00  0.00      SOLV H
ATOM  46713  H2  TIP3 5876      14.763  -9.358 -54.620  1.00  0.00      SOLV H
ATOM  46714  OH2 TIP3 5877      14.548 -10.702 -46.012  1.00  0.00      SOLV O
ATOM  46715  H1  TIP3 5877      14.271  -9.997 -45.401  1.00  0.00      SOLV H
ATOM  46716  H2  TIP3 5877      13.812 -10.660 -46.658  1.00  0.00      SOLV H
ATOM  46717  OH2 TIP3 5878       5.888 -11.152 -53.108  1.00  0.00      SOLV O
ATOM  46718  H1  TIP3 5878       5.713 -11.580 -53.976  1.00  0.00      SOLV H
ATOM  46719  H2  TIP3 5878       6.712 -11.602 -52.831  1.00  0.00      SOLV H
ATOM  46720  OH2 TIP3 5879       6.036  -7.531 -50.423  1.00  0.00      SOLV O
ATOM  46721  H1  TIP3 5879       6.152  -7.897 -51.311  1.00  0.00      SOLV H
ATOM  46722  H2  TIP3 5879       6.936  -7.622 -50.059  1.00  0.00      SOLV H
ATOM  46723  OH2 TIP3 5880       6.607 -12.209 -49.482  1.00  0.00      SOLV O
ATOM  46724  H1  TIP3 5880       7.114 -12.030 -50.304  1.00  0.00      SOLV H
ATOM  46725  H2  TIP3 5880       6.799 -11.405 -48.951  1.00  0.00      SOLV H
ATOM  46726  OH2 TIP3 5881      10.850  -4.829 -48.849  1.00  0.00      SOLV O
ATOM  46727  H1  TIP3 5881      10.387  -4.271 -48.206  1.00  0.00      SOLV H
ATOM  46728  H2  TIP3 5881      10.805  -5.724 -48.453  1.00  0.00      SOLV H
ATOM  46729  OH2 TIP3 5882       6.139  -7.673 -44.804  1.00  0.00      SOLV O
ATOM  46730  H1  TIP3 5882       5.424  -7.181 -44.350  1.00  0.00      SOLV H
ATOM  46731  H2  TIP3 5882       5.628  -8.099 -45.522  1.00  0.00      SOLV H
ATOM  46732  OH2 TIP3 5883      13.236 -10.119 -57.493  1.00  0.00      SOLV O
ATOM  46733  H1  TIP3 5883      13.597  -9.670 -56.694  1.00  0.00      SOLV H
ATOM  46734  H2  TIP3 5883      13.519  -9.512 -58.214  1.00  0.00      SOLV H
ATOM  46735  OH2 TIP3 5884       8.814  -4.603 -53.954  1.00  0.00      SOLV O
ATOM  46736  H1  TIP3 5884       9.233  -4.089 -53.248  1.00  0.00      SOLV H
ATOM  46737  H2  TIP3 5884       8.104  -4.015 -54.242  1.00  0.00      SOLV H
ATOM  46738  OH2 TIP3 5885       3.737  -6.434 -44.078  1.00  0.00      SOLV O
ATOM  46739  H1  TIP3 5885       3.644  -6.392 -45.050  1.00  0.00      SOLV H
ATOM  46740  H2  TIP3 5885       2.912  -6.888 -43.807  1.00  0.00      SOLV H
ATOM  46741  OH2 TIP3 5886      19.506 -16.677 -57.647  1.00  0.00      SOLV O
ATOM  46742  H1  TIP3 5886      18.601 -16.831 -57.298  1.00  0.00      SOLV H
ATOM  46743  H2  TIP3 5886      19.446 -15.753 -57.949  1.00  0.00      SOLV H
ATOM  46744  OH2 TIP3 5887       5.256 -12.339 -55.562  1.00  0.00      SOLV O
ATOM  46745  H1  TIP3 5887       4.734 -11.787 -56.181  1.00  0.00      SOLV H
ATOM  46746  H2  TIP3 5887       4.933 -13.218 -55.788  1.00  0.00      SOLV H
ATOM  46747  OH2 TIP3 5888       0.748 -11.487 -46.693  1.00  0.00      SOLV O
ATOM  46748  H1  TIP3 5888       0.287 -11.478 -47.559  1.00  0.00      SOLV H
ATOM  46749  H2  TIP3 5888       1.041 -12.402 -46.667  1.00  0.00      SOLV H
ATOM  46750  OH2 TIP3 5889      -0.361  -8.874 -49.931  1.00  0.00      SOLV O
ATOM  46751  H1  TIP3 5889       0.584  -8.683 -49.907  1.00  0.00      SOLV H
ATOM  46752  H2  TIP3 5889      -0.729  -8.184 -49.360  1.00  0.00      SOLV H
ATOM  46753  OH2 TIP3 5890      16.648  -2.164 -44.081  1.00  0.00      SOLV O
ATOM  46754  H1  TIP3 5890      16.790  -3.114 -44.241  1.00  0.00      SOLV H
ATOM  46755  H2  TIP3 5890      15.695  -2.170 -43.837  1.00  0.00      SOLV H
ATOM  46756  OH2 TIP3 5891       8.209  -5.673 -45.367  1.00  0.00      SOLV O
ATOM  46757  H1  TIP3 5891       7.989  -4.858 -44.862  1.00  0.00      SOLV H
ATOM  46758  H2  TIP3 5891       7.476  -6.260 -45.103  1.00  0.00      SOLV H
ATOM  46759  OH2 TIP3 5892       7.491  -1.950 -55.548  1.00  0.00      SOLV O
ATOM  46760  H1  TIP3 5892       7.326  -2.007 -56.508  1.00  0.00      SOLV H
ATOM  46761  H2  TIP3 5892       7.070  -1.105 -55.303  1.00  0.00      SOLV H
ATOM  46762  OH2 TIP3 5893       1.742  -5.148 -53.692  1.00  0.00      SOLV O
ATOM  46763  H1  TIP3 5893       2.061  -5.448 -52.813  1.00  0.00      SOLV H
ATOM  46764  H2  TIP3 5893       1.139  -5.879 -53.907  1.00  0.00      SOLV H
ATOM  46765  OH2 TIP3 5894      10.441  -1.671 -58.608  1.00  0.00      SOLV O
ATOM  46766  H1  TIP3 5894      11.195  -2.161 -59.001  1.00  0.00      SOLV H
ATOM  46767  H2  TIP3 5894      10.574  -1.834 -57.650  1.00  0.00      SOLV H
ATOM  46768  OH2 TIP3 5895      10.262  -1.914 -55.854  1.00  0.00      SOLV O
ATOM  46769  H1  TIP3 5895       9.323  -2.065 -55.610  1.00  0.00      SOLV H
ATOM  46770  H2  TIP3 5895      10.722  -2.427 -55.173  1.00  0.00      SOLV H
ATOM  46771  OH2 TIP3 5896      16.731 -11.202 -43.764  1.00  0.00      SOLV O
ATOM  46772  H1  TIP3 5896      16.095 -10.970 -44.457  1.00  0.00      SOLV H
ATOM  46773  H2  TIP3 5896      17.045 -12.074 -44.068  1.00  0.00      SOLV H
ATOM  46774  OH2 TIP3 5897       2.390  -9.404 -45.757  1.00  0.00      SOLV O
ATOM  46775  H1  TIP3 5897       2.763  -9.739 -44.910  1.00  0.00      SOLV H
ATOM  46776  H2  TIP3 5897       1.779 -10.119 -46.012  1.00  0.00      SOLV H
ATOM  46777  OH2 TIP3 5898       8.874 -19.389 -49.802  1.00  0.00      SOLV O
ATOM  46778  H1  TIP3 5898       8.086 -19.810 -50.212  1.00  0.00      SOLV H
ATOM  46779  H2  TIP3 5898       8.429 -18.715 -49.262  1.00  0.00      SOLV H
ATOM  46780  OH2 TIP3 5899      13.350 -18.100 -46.378  1.00  0.00      SOLV O
ATOM  46781  H1  TIP3 5899      13.891 -18.459 -45.651  1.00  0.00      SOLV H
ATOM  46782  H2  TIP3 5899      12.500 -18.584 -46.271  1.00  0.00      SOLV H
ATOM  46783  OH2 TIP3 5900      15.142 -13.486 -45.540  1.00  0.00      SOLV O
ATOM  46784  H1  TIP3 5900      14.574 -13.837 -44.819  1.00  0.00      SOLV H
ATOM  46785  H2  TIP3 5900      14.719 -12.637 -45.755  1.00  0.00      SOLV H
ATOM  46786  OH2 TIP3 5901      14.264  -8.704 -59.656  1.00  0.00      SOLV O
ATOM  46787  H1  TIP3 5901      14.223  -8.879 -60.621  1.00  0.00      SOLV H
ATOM  46788  H2  TIP3 5901      14.996  -8.068 -59.614  1.00  0.00      SOLV H
ATOM  46789  OH2 TIP3 5902      12.224 -15.903 -59.007  1.00  0.00      SOLV O
ATOM  46790  H1  TIP3 5902      11.773 -16.128 -58.176  1.00  0.00      SOLV H
ATOM  46791  H2  TIP3 5902      12.083 -16.733 -59.501  1.00  0.00      SOLV H
ATOM  46792  OH2 TIP3 5903       7.240 -14.707 -48.605  1.00  0.00      SOLV O
ATOM  46793  H1  TIP3 5903       6.694 -14.849 -47.825  1.00  0.00      SOLV H
ATOM  46794  H2  TIP3 5903       7.000 -13.799 -48.904  1.00  0.00      SOLV H
ATOM  46795  OH2 TIP3 5904       7.221 -14.603 -53.643  1.00  0.00      SOLV O
ATOM  46796  H1  TIP3 5904       6.361 -15.045 -53.809  1.00  0.00      SOLV H
ATOM  46797  H2  TIP3 5904       7.647 -14.715 -54.524  1.00  0.00      SOLV H
ATOM  46798  OH2 TIP3 5905      12.289 -12.320 -54.876  1.00  0.00      SOLV O
ATOM  46799  H1  TIP3 5905      11.643 -11.654 -55.199  1.00  0.00      SOLV H
ATOM  46800  H2  TIP3 5905      12.986 -12.250 -55.552  1.00  0.00      SOLV H
ATOM  46801  OH2 TIP3 5906      11.302 -12.355 -43.434  1.00  0.00      SOLV O
ATOM  46802  H1  TIP3 5906      11.099 -13.279 -43.159  1.00  0.00      SOLV H
ATOM  46803  H2  TIP3 5906      12.176 -12.226 -43.031  1.00  0.00      SOLV H
ATOM  46804  OH2 TIP3 5907      13.350 -12.469 -52.098  1.00  0.00      SOLV O
ATOM  46805  H1  TIP3 5907      12.903 -12.038 -52.851  1.00  0.00      SOLV H
ATOM  46806  H2  TIP3 5907      13.827 -13.175 -52.587  1.00  0.00      SOLV H
ATOM  46807  OH2 TIP3 5908       9.022 -16.586 -60.109  1.00  0.00      SOLV O
ATOM  46808  H1  TIP3 5908       8.771 -16.999 -59.258  1.00  0.00      SOLV H
ATOM  46809  H2  TIP3 5908       8.159 -16.337 -60.470  1.00  0.00      SOLV H
ATOM  46810  OH2 TIP3 5909       2.774 -19.032 -52.942  1.00  0.00      SOLV O
ATOM  46811  H1  TIP3 5909       3.403 -18.907 -52.202  1.00  0.00      SOLV H
ATOM  46812  H2  TIP3 5909       3.341 -19.271 -53.694  1.00  0.00      SOLV H
ATOM  46813  OH2 TIP3 5910       3.661 -18.013 -57.528  1.00  0.00      SOLV O
ATOM  46814  H1  TIP3 5910       4.084 -17.301 -58.055  1.00  0.00      SOLV H
ATOM  46815  H2  TIP3 5910       2.853 -17.551 -57.226  1.00  0.00      SOLV H
ATOM  46816  OH2 TIP3 5911      12.140 -11.230 -47.471  1.00  0.00      SOLV O
ATOM  46817  H1  TIP3 5911      12.665 -11.759 -48.116  1.00  0.00      SOLV H
ATOM  46818  H2  TIP3 5911      11.836 -11.927 -46.864  1.00  0.00      SOLV H
ATOM  46819  OH2 TIP3 5912      10.487 -15.985 -52.664  1.00  0.00      SOLV O
ATOM  46820  H1  TIP3 5912       9.615 -16.344 -52.408  1.00  0.00      SOLV H
ATOM  46821  H2  TIP3 5912      10.978 -16.063 -51.833  1.00  0.00      SOLV H
ATOM  46822  OH2 TIP3 5913       5.046 -16.311 -53.794  1.00  0.00      SOLV O
ATOM  46823  H1  TIP3 5913       4.162 -16.369 -54.216  1.00  0.00      SOLV H
ATOM  46824  H2  TIP3 5913       5.530 -17.061 -54.187  1.00  0.00      SOLV H
ATOM  46825  OH2 TIP3 5914       8.345 -15.020 -56.113  1.00  0.00      SOLV O
ATOM  46826  H1  TIP3 5914       9.268 -14.706 -56.038  1.00  0.00      SOLV H
ATOM  46827  H2  TIP3 5914       8.013 -14.583 -56.922  1.00  0.00      SOLV H
ATOM  46828  OH2 TIP3 5915      14.801 -15.196 -49.447  1.00  0.00      SOLV O
ATOM  46829  H1  TIP3 5915      14.199 -15.430 -48.710  1.00  0.00      SOLV H
ATOM  46830  H2  TIP3 5915      14.443 -15.746 -50.166  1.00  0.00      SOLV H
ATOM  46831  OH2 TIP3 5916       6.922 -14.412 -58.537  1.00  0.00      SOLV O
ATOM  46832  H1  TIP3 5916       6.426 -14.827 -59.267  1.00  0.00      SOLV H
ATOM  46833  H2  TIP3 5916       7.544 -13.859 -59.049  1.00  0.00      SOLV H
ATOM  46834  OH2 TIP3 5917      12.709   0.522 -43.072  1.00  0.00      SOLV O
ATOM  46835  H1  TIP3 5917      12.801   0.979 -43.933  1.00  0.00      SOLV H
ATOM  46836  H2  TIP3 5917      13.238   1.099 -42.498  1.00  0.00      SOLV H
ATOM  46837  OH2 TIP3 5918       3.579 -10.544 -43.565  1.00  0.00      SOLV O
ATOM  46838  H1  TIP3 5918       4.206 -10.228 -42.888  1.00  0.00      SOLV H
ATOM  46839  H2  TIP3 5918       2.812 -10.769 -43.006  1.00  0.00      SOLV H
ATOM  46840  OH2 TIP3 5919      10.660 -13.044 -50.777  1.00  0.00      SOLV O
ATOM  46841  H1  TIP3 5919      11.455 -13.273 -51.281  1.00  0.00      SOLV H
ATOM  46842  H2  TIP3 5919      10.738 -13.626 -50.000  1.00  0.00      SOLV H
ATOM  46843  OH2 TIP3 5920       7.321 -18.213 -54.330  1.00  0.00      SOLV O
ATOM  46844  H1  TIP3 5920       7.183 -19.178 -54.268  1.00  0.00      SOLV H
ATOM  46845  H2  TIP3 5920       8.069 -18.153 -54.940  1.00  0.00      SOLV H
ATOM  46846  OH2 TIP3 5921      10.043 -14.950 -48.371  1.00  0.00      SOLV O
ATOM  46847  H1  TIP3 5921       9.085 -14.763 -48.346  1.00  0.00      SOLV H
ATOM  46848  H2  TIP3 5921      10.394 -14.494 -47.583  1.00  0.00      SOLV H
ATOM  46849  OH2 TIP3 5922       8.477  -8.990 -56.617  1.00  0.00      SOLV O
ATOM  46850  H1  TIP3 5922       7.907  -9.679 -57.027  1.00  0.00      SOLV H
ATOM  46851  H2  TIP3 5922       8.144  -8.972 -55.692  1.00  0.00      SOLV H
ATOM  46852  OH2 TIP3 5923      15.503  -7.282 -47.905  1.00  0.00      SOLV O
ATOM  46853  H1  TIP3 5923      15.841  -6.619 -48.550  1.00  0.00      SOLV H
ATOM  46854  H2  TIP3 5923      14.733  -7.655 -48.383  1.00  0.00      SOLV H
ATOM  46855  OH2 TIP3 5924      14.497 -14.475 -58.508  1.00  0.00      SOLV O
ATOM  46856  H1  TIP3 5924      13.565 -14.731 -58.691  1.00  0.00      SOLV H
ATOM  46857  H2  TIP3 5924      14.419 -13.600 -58.078  1.00  0.00      SOLV H
ATOM  46858  OH2 TIP3 5925       9.794  -8.223 -45.481  1.00  0.00      SOLV O
ATOM  46859  H1  TIP3 5925       9.703  -8.690 -44.642  1.00  0.00      SOLV H
ATOM  46860  H2  TIP3 5925       9.269  -7.419 -45.340  1.00  0.00      SOLV H
ATOM  46861  OH2 TIP3 5926      14.525 -12.416 -56.774  1.00  0.00      SOLV O
ATOM  46862  H1  TIP3 5926      15.424 -12.268 -56.419  1.00  0.00      SOLV H
ATOM  46863  H2  TIP3 5926      14.322 -11.576 -57.231  1.00  0.00      SOLV H
ATOM  46864  OH2 TIP3 5927       4.146 -11.152 -50.829  1.00  0.00      SOLV O
ATOM  46865  H1  TIP3 5927       4.701 -11.035 -51.627  1.00  0.00      SOLV H
ATOM  46866  H2  TIP3 5927       4.496 -11.979 -50.484  1.00  0.00      SOLV H
ATOM  46867  OH2 TIP3 5928       9.959  -6.869 -57.611  1.00  0.00      SOLV O
ATOM  46868  H1  TIP3 5928       9.329  -6.161 -57.344  1.00  0.00      SOLV H
ATOM  46869  H2  TIP3 5928       9.440  -7.668 -57.381  1.00  0.00      SOLV H
ATOM  46870  OH2 TIP3 5929       8.605 -11.743 -43.427  1.00  0.00      SOLV O
ATOM  46871  H1  TIP3 5929       8.403 -12.107 -44.299  1.00  0.00      SOLV H
ATOM  46872  H2  TIP3 5929       9.585 -11.748 -43.458  1.00  0.00      SOLV H
ATOM  46873  OH2 TIP3 5930      11.098  -5.235 -45.498  1.00  0.00      SOLV O
ATOM  46874  H1  TIP3 5930      10.155  -5.337 -45.703  1.00  0.00      SOLV H
ATOM  46875  H2  TIP3 5930      11.051  -4.880 -44.586  1.00  0.00      SOLV H
ATOM  46876  OH2 TIP3 5931      18.986 -10.596 -57.049  1.00  0.00      SOLV O
ATOM  46877  H1  TIP3 5931      18.576 -11.030 -57.831  1.00  0.00      SOLV H
ATOM  46878  H2  TIP3 5931      18.848  -9.669 -57.324  1.00  0.00      SOLV H
ATOM  46879  OH2 TIP3 5932      17.221  -5.065 -44.263  1.00  0.00      SOLV O
ATOM  46880  H1  TIP3 5932      16.304  -5.206 -44.601  1.00  0.00      SOLV H
ATOM  46881  H2  TIP3 5932      17.701  -5.022 -45.119  1.00  0.00      SOLV H
ATOM  46882  OH2 TIP3 5933      14.382  -2.892 -56.705  1.00  0.00      SOLV O
ATOM  46883  H1  TIP3 5933      14.439  -3.736 -56.225  1.00  0.00      SOLV H
ATOM  46884  H2  TIP3 5933      15.089  -2.878 -57.341  1.00  0.00      SOLV H
ATOM  46885  OH2 TIP3 5934      13.619  -8.732 -49.538  1.00  0.00      SOLV O
ATOM  46886  H1  TIP3 5934      12.777  -9.187 -49.727  1.00  0.00      SOLV H
ATOM  46887  H2  TIP3 5934      14.240  -9.277 -50.060  1.00  0.00      SOLV H
ATOM  46888  OH2 TIP3 5935       5.203  -7.117 -53.519  1.00  0.00      SOLV O
ATOM  46889  H1  TIP3 5935       5.303  -6.171 -53.730  1.00  0.00      SOLV H
ATOM  46890  H2  TIP3 5935       4.280  -7.255 -53.762  1.00  0.00      SOLV H
ATOM  46891  OH2 TIP3 5936       2.912 -13.404 -59.014  1.00  0.00      SOLV O
ATOM  46892  H1  TIP3 5936       3.227 -12.624 -58.518  1.00  0.00      SOLV H
ATOM  46893  H2  TIP3 5936       2.024 -13.540 -58.615  1.00  0.00      SOLV H
ATOM  46894  OH2 TIP3 5937       7.268  -8.867 -54.052  1.00  0.00      SOLV O
ATOM  46895  H1  TIP3 5937       6.683  -8.106 -53.862  1.00  0.00      SOLV H
ATOM  46896  H2  TIP3 5937       6.771  -9.584 -53.620  1.00  0.00      SOLV H
ATOM  46897  OH2 TIP3 5938       6.264  -4.719 -47.575  1.00  0.00      SOLV O
ATOM  46898  H1  TIP3 5938       6.512  -3.819 -47.850  1.00  0.00      SOLV H
ATOM  46899  H2  TIP3 5938       6.984  -4.929 -46.958  1.00  0.00      SOLV H
ATOM  46900  OH2 TIP3 5939       4.357  -4.536 -54.429  1.00  0.00      SOLV O
ATOM  46901  H1  TIP3 5939       3.405  -4.706 -54.282  1.00  0.00      SOLV H
ATOM  46902  H2  TIP3 5939       4.438  -3.616 -54.110  1.00  0.00      SOLV H
ATOM  46903  OH2 TIP3 5940      10.913  -7.427 -47.924  1.00  0.00      SOLV O
ATOM  46904  H1  TIP3 5940      10.678  -7.748 -47.028  1.00  0.00      SOLV H
ATOM  46905  H2  TIP3 5940      11.788  -7.820 -48.054  1.00  0.00      SOLV H
ATOM  46906  OH2 TIP3 5941      12.893  -5.523 -58.785  1.00  0.00      SOLV O
ATOM  46907  H1  TIP3 5941      13.193  -5.988 -57.968  1.00  0.00      SOLV H
ATOM  46908  H2  TIP3 5941      12.016  -5.945 -58.867  1.00  0.00      SOLV H
ATOM  46909  OH2 TIP3 5942      12.086  -2.146 -45.540  1.00  0.00      SOLV O
ATOM  46910  H1  TIP3 5942      11.514  -2.788 -45.997  1.00  0.00      SOLV H
ATOM  46911  H2  TIP3 5942      11.985  -1.354 -46.109  1.00  0.00      SOLV H
ATOM  46912  OH2 TIP3 5943      15.590  -0.031 -58.523  1.00  0.00      SOLV O
ATOM  46913  H1  TIP3 5943      15.985   0.806 -58.824  1.00  0.00      SOLV H
ATOM  46914  H2  TIP3 5943      14.686   0.302 -58.336  1.00  0.00      SOLV H
ATOM  46915  OH2 TIP3 5944       4.999 -18.133 -46.067  1.00  0.00      SOLV O
ATOM  46916  H1  TIP3 5944       4.034 -18.193 -46.131  1.00  0.00      SOLV H
ATOM  46917  H2  TIP3 5944       5.175 -18.956 -45.580  1.00  0.00      SOLV H
ATOM  46918  OH2 TIP3 5945      14.134  -6.554 -56.591  1.00  0.00      SOLV O
ATOM  46919  H1  TIP3 5945      13.979  -7.385 -56.094  1.00  0.00      SOLV H
ATOM  46920  H2  TIP3 5945      15.043  -6.354 -56.306  1.00  0.00      SOLV H
ATOM  46921  OH2 TIP3 5946       0.810  -7.095 -47.665  1.00  0.00      SOLV O
ATOM  46922  H1  TIP3 5946       1.359  -7.887 -47.596  1.00  0.00      SOLV H
ATOM  46923  H2  TIP3 5946       0.914  -6.720 -46.783  1.00  0.00      SOLV H
ATOM  46924  OH2 TIP3 5947       6.917  -6.553 -60.361  1.00  0.00      SOLV O
ATOM  46925  H1  TIP3 5947       7.263  -7.285 -60.901  1.00  0.00      SOLV H
ATOM  46926  H2  TIP3 5947       6.610  -7.026 -59.561  1.00  0.00      SOLV H
ATOM  46927  OH2 TIP3 5948       5.870  -7.357 -57.905  1.00  0.00      SOLV O
ATOM  46928  H1  TIP3 5948       6.356  -7.727 -57.158  1.00  0.00      SOLV H
ATOM  46929  H2  TIP3 5948       5.704  -6.436 -57.608  1.00  0.00      SOLV H
ATOM  46930  OH2 TIP3 5949       3.544 -11.128 -57.344  1.00  0.00      SOLV O
ATOM  46931  H1  TIP3 5949       2.725 -10.958 -56.835  1.00  0.00      SOLV H
ATOM  46932  H2  TIP3 5949       3.713 -10.242 -57.712  1.00  0.00      SOLV H
ATOM  46933  OH2 TIP3 5950      13.387 -15.442 -47.098  1.00  0.00      SOLV O
ATOM  46934  H1  TIP3 5950      14.054 -15.144 -46.464  1.00  0.00      SOLV H
ATOM  46935  H2  TIP3 5950      13.302 -16.396 -46.883  1.00  0.00      SOLV H
ATOM  46936  OH2 TIP3 5951      14.292 -15.593 -55.939  1.00  0.00      SOLV O
ATOM  46937  H1  TIP3 5951      14.336 -15.106 -56.785  1.00  0.00      SOLV H
ATOM  46938  H2  TIP3 5951      14.566 -14.917 -55.292  1.00  0.00      SOLV H
ATOM  46939  OH2 TIP3 5952       8.044  -4.920 -57.255  1.00  0.00      SOLV O
ATOM  46940  H1  TIP3 5952       7.097  -4.758 -57.088  1.00  0.00      SOLV H
ATOM  46941  H2  TIP3 5952       8.276  -4.125 -57.754  1.00  0.00      SOLV H
ATOM  46942  OH2 TIP3 5953      10.977 -14.766 -55.195  1.00  0.00      SOLV O
ATOM  46943  H1  TIP3 5953      11.559 -13.988 -55.078  1.00  0.00      SOLV H
ATOM  46944  H2  TIP3 5953      10.818 -15.043 -54.269  1.00  0.00      SOLV H
ATOM  46945  OH2 TIP3 5954      11.250 -13.551 -46.093  1.00  0.00      SOLV O
ATOM  46946  H1  TIP3 5954      11.143 -13.174 -45.201  1.00  0.00      SOLV H
ATOM  46947  H2  TIP3 5954      11.985 -14.177 -45.978  1.00  0.00      SOLV H
ATOM  46948  OH2 TIP3 5955      12.713 -17.284 -54.344  1.00  0.00      SOLV O
ATOM  46949  H1  TIP3 5955      12.306 -16.745 -53.646  1.00  0.00      SOLV H
ATOM  46950  H2  TIP3 5955      13.267 -16.620 -54.811  1.00  0.00      SOLV H
ATOM  46951  OH2 TIP3 5956       5.223  -4.772 -57.156  1.00  0.00      SOLV O
ATOM  46952  H1  TIP3 5956       5.000  -3.966 -57.680  1.00  0.00      SOLV H
ATOM  46953  H2  TIP3 5956       4.865  -4.540 -56.277  1.00  0.00      SOLV H
ATOM  46954  OH2 TIP3 5957       8.340 -17.634 -57.626  1.00  0.00      SOLV O
ATOM  46955  H1  TIP3 5957       8.051 -16.832 -57.158  1.00  0.00      SOLV H
ATOM  46956  H2  TIP3 5957       9.286 -17.664 -57.361  1.00  0.00      SOLV H
ATOM  46957  OH2 TIP3 5958      17.780 -13.535 -45.113  1.00  0.00      SOLV O
ATOM  46958  H1  TIP3 5958      16.819 -13.694 -45.255  1.00  0.00      SOLV H
ATOM  46959  H2  TIP3 5958      18.077 -13.584 -46.034  1.00  0.00      SOLV H
ATOM  46960  OH2 TIP3 5959      15.160 -10.495 -51.167  1.00  0.00      SOLV O
ATOM  46961  H1  TIP3 5959      14.538 -11.207 -51.409  1.00  0.00      SOLV H
ATOM  46962  H2  TIP3 5959      15.853 -10.990 -50.675  1.00  0.00      SOLV H
ATOM  46963  OH2 TIP3 5960       3.260  -8.514 -58.598  1.00  0.00      SOLV O
ATOM  46964  H1  TIP3 5960       3.639  -7.687 -58.260  1.00  0.00      SOLV H
ATOM  46965  H2  TIP3 5960       3.946  -8.748 -59.254  1.00  0.00      SOLV H
ATOM  46966  OH2 TIP3 5961       4.039 -15.953 -59.305  1.00  0.00      SOLV O
ATOM  46967  H1  TIP3 5961       3.759 -15.025 -59.180  1.00  0.00      SOLV H
ATOM  46968  H2  TIP3 5961       3.298 -16.337 -59.785  1.00  0.00      SOLV H
ATOM  46969  OH2 TIP3 5962      13.115  -1.407 -49.468  1.00  0.00      SOLV O
ATOM  46970  H1  TIP3 5962      12.754  -0.816 -50.165  1.00  0.00      SOLV H
ATOM  46971  H2  TIP3 5962      14.005  -1.008 -49.373  1.00  0.00      SOLV H
ATOM  46972  OH2 TIP3 5963       6.537 -20.511 -50.713  1.00  0.00      SOLV O
ATOM  46973  H1  TIP3 5963       6.414 -20.612 -51.683  1.00  0.00      SOLV H
ATOM  46974  H2  TIP3 5963       6.474 -21.444 -50.409  1.00  0.00      SOLV H
ATOM  46975  OH2 TIP3 5964       0.976  -7.790 -54.590  1.00  0.00      SOLV O
ATOM  46976  H1  TIP3 5964       0.017  -7.677 -54.558  1.00  0.00      SOLV H
ATOM  46977  H2  TIP3 5964       1.191  -7.235 -55.356  1.00  0.00      SOLV H
ATOM  46978  OH2 TIP3 5965      -0.665  -5.513 -43.156  1.00  0.00      SOLV O
ATOM  46979  H1  TIP3 5965       0.044  -5.556 -42.486  1.00  0.00      SOLV H
ATOM  46980  H2  TIP3 5965      -0.732  -6.444 -43.430  1.00  0.00      SOLV H
ATOM  46981  OH2 TIP3 5966       4.065  -5.080 -41.587  1.00  0.00      SOLV O
ATOM  46982  H1  TIP3 5966       4.982  -5.235 -41.323  1.00  0.00      SOLV H
ATOM  46983  H2  TIP3 5966       4.090  -5.364 -42.521  1.00  0.00      SOLV H
ATOM  46984  OH2 TIP3 5967       8.210  -4.139 -60.191  1.00  0.00      SOLV O
ATOM  46985  H1  TIP3 5967       7.711  -4.987 -60.122  1.00  0.00      SOLV H
ATOM  46986  H2  TIP3 5967       9.057  -4.465 -60.536  1.00  0.00      SOLV H
ATOM  46987  OH2 TIP3 5968      10.826  -4.457 -42.874  1.00  0.00      SOLV O
ATOM  46988  H1  TIP3 5968      10.777  -5.354 -42.483  1.00  0.00      SOLV H
ATOM  46989  H2  TIP3 5968      11.442  -3.990 -42.282  1.00  0.00      SOLV H
ATOM  46990  OH2 TIP3 5969      12.499  -2.783 -59.958  1.00  0.00      SOLV O
ATOM  46991  H1  TIP3 5969      12.894  -3.595 -59.624  1.00  0.00      SOLV H
ATOM  46992  H2  TIP3 5969      13.097  -2.429 -60.652  1.00  0.00      SOLV H
ATOM  46993  OH2 TIP3 5970       1.357 -11.417 -42.265  1.00  0.00      SOLV O
ATOM  46994  H1  TIP3 5970       1.753 -12.277 -42.479  1.00  0.00      SOLV H
ATOM  46995  H2  TIP3 5970       0.545 -11.434 -42.816  1.00  0.00      SOLV H
ATOM  46996  OH2 TIP3 5971       5.282  -9.776 -60.250  1.00  0.00      SOLV O
ATOM  46997  H1  TIP3 5971       5.712 -10.321 -59.574  1.00  0.00      SOLV H
ATOM  46998  H2  TIP3 5971       6.071  -9.483 -60.756  1.00  0.00      SOLV H
ATOM  46999  OH2 TIP3 5972       7.590  -9.207 -42.821  1.00  0.00      SOLV O
ATOM  47000  H1  TIP3 5972       7.261  -8.993 -43.712  1.00  0.00      SOLV H
ATOM  47001  H2  TIP3 5972       8.059 -10.057 -42.962  1.00  0.00      SOLV H
ATOM  47002  OH2 TIP3 5973      10.124  -6.777 -60.412  1.00  0.00      SOLV O
ATOM  47003  H1  TIP3 5973       9.843  -6.860 -59.482  1.00  0.00      SOLV H
ATOM  47004  H2  TIP3 5973      10.237  -7.726 -60.648  1.00  0.00      SOLV H
ATOM  47005  OH2 TIP3 5974      13.050  -7.440 -45.381  1.00  0.00      SOLV O
ATOM  47006  H1  TIP3 5974      13.653  -6.690 -45.550  1.00  0.00      SOLV H
ATOM  47007  H2  TIP3 5974      12.189  -6.994 -45.453  1.00  0.00      SOLV H
ATOM  47008  OH2 TIP3 5975       3.134 -13.898 -42.930  1.00  0.00      SOLV O
ATOM  47009  H1  TIP3 5975       3.946 -14.406 -42.812  1.00  0.00      SOLV H
ATOM  47010  H2  TIP3 5975       2.918 -13.734 -41.987  1.00  0.00      SOLV H
ATOM  47011  OH2 TIP3 5976       7.125 -11.140 -57.791  1.00  0.00      SOLV O
ATOM  47012  H1  TIP3 5976       6.789 -11.826 -57.197  1.00  0.00      SOLV H
ATOM  47013  H2  TIP3 5976       7.626 -11.673 -58.444  1.00  0.00      SOLV H
ATOM  47014  OH2 TIP3 5977       7.006 -13.526 -45.689  1.00  0.00      SOLV O
ATOM  47015  H1  TIP3 5977       6.471 -12.922 -45.159  1.00  0.00      SOLV H
ATOM  47016  H2  TIP3 5977       7.577 -12.912 -46.197  1.00  0.00      SOLV H
ATOM  47017  OH2 TIP3 5978       8.704 -12.567 -59.576  1.00  0.00      SOLV O
ATOM  47018  H1  TIP3 5978       8.597 -12.510 -60.547  1.00  0.00      SOLV H
ATOM  47019  H2  TIP3 5978       9.596 -12.179 -59.459  1.00  0.00      SOLV H
ATOM  47020  OH2 TIP3 5979      11.053  -9.333 -42.085  1.00  0.00      SOLV O
ATOM  47021  H1  TIP3 5979      11.963  -9.106 -42.311  1.00  0.00      SOLV H
ATOM  47022  H2  TIP3 5979      11.159 -10.165 -41.597  1.00  0.00      SOLV H
ATOM  47023  OH2 TIP3 5980      16.558  -7.096 -60.113  1.00  0.00      SOLV O
ATOM  47024  H1  TIP3 5980      16.700  -7.683 -60.890  1.00  0.00      SOLV H
ATOM  47025  H2  TIP3 5980      16.756  -6.268 -60.554  1.00  0.00      SOLV H
ATOM  47026  OH2 TIP3 5981       8.487 -15.725 -44.420  1.00  0.00      SOLV O
ATOM  47027  H1  TIP3 5981       8.728 -16.415 -45.069  1.00  0.00      SOLV H
ATOM  47028  H2  TIP3 5981       8.081 -15.052 -44.996  1.00  0.00      SOLV H
ATOM  47029  OH2 TIP3 5982       9.313 -17.176 -46.851  1.00  0.00      SOLV O
ATOM  47030  H1  TIP3 5982       9.652 -16.575 -47.545  1.00  0.00      SOLV H
ATOM  47031  H2  TIP3 5982       8.506 -17.543 -47.278  1.00  0.00      SOLV H
ATOM  47032  OH2 TIP3 5983       8.888 -11.603 -46.662  1.00  0.00      SOLV O
ATOM  47033  H1  TIP3 5983       9.720 -11.421 -47.125  1.00  0.00      SOLV H
ATOM  47034  H2  TIP3 5983       8.323 -10.876 -46.991  1.00  0.00      SOLV H
ATOM  47035  OH2 TIP3 5984      13.816 -12.175 -41.632  1.00  0.00      SOLV O
ATOM  47036  H1  TIP3 5984      14.369 -12.953 -41.797  1.00  0.00      SOLV H
ATOM  47037  H2  TIP3 5984      14.455 -11.455 -41.734  1.00  0.00      SOLV H
ATOM  47038  OH2 TIP3 5985      14.171  -9.069 -43.560  1.00  0.00      SOLV O
ATOM  47039  H1  TIP3 5985      13.641  -8.491 -44.159  1.00  0.00      SOLV H
ATOM  47040  H2  TIP3 5985      15.066  -8.704 -43.752  1.00  0.00      SOLV H
ATOM  47041  OH2 TIP3 5986       6.519 -15.161 -42.505  1.00  0.00      SOLV O
ATOM  47042  H1  TIP3 5986       6.047 -16.019 -42.599  1.00  0.00      SOLV H
ATOM  47043  H2  TIP3 5986       7.234 -15.279 -43.157  1.00  0.00      SOLV H
ATOM  47044  OH2 TIP3 5987      10.918 -19.350 -46.479  1.00  0.00      SOLV O
ATOM  47045  H1  TIP3 5987      10.368 -18.543 -46.588  1.00  0.00      SOLV H
ATOM  47046  H2  TIP3 5987      10.354 -20.024 -46.916  1.00  0.00      SOLV H
ATOM  47047  OH2 TIP3 5988      10.697 -14.912 -42.903  1.00  0.00      SOLV O
ATOM  47048  H1  TIP3 5988      10.475 -15.262 -42.020  1.00  0.00      SOLV H
ATOM  47049  H2  TIP3 5988       9.951 -15.292 -43.416  1.00  0.00      SOLV H
ATOM  47050  OH2 TIP3 5989      13.465 -14.731 -43.823  1.00  0.00      SOLV O
ATOM  47051  H1  TIP3 5989      12.576 -15.045 -43.578  1.00  0.00      SOLV H
ATOM  47052  H2  TIP3 5989      14.034 -15.202 -43.183  1.00  0.00      SOLV H
ATOM  47053  OH2 TIP3 5990      15.516 -15.475 -41.911  1.00  0.00      SOLV O
ATOM  47054  H1  TIP3 5990      15.697 -16.438 -41.915  1.00  0.00      SOLV H
ATOM  47055  H2  TIP3 5990      15.137 -15.327 -41.017  1.00  0.00      SOLV H
ATOM  47056  OH2 TIP3 5991       5.570 -17.686 -42.791  1.00  0.00      SOLV O
ATOM  47057  H1  TIP3 5991       5.819 -18.417 -43.379  1.00  0.00      SOLV H
ATOM  47058  H2  TIP3 5991       5.532 -18.179 -41.947  1.00  0.00      SOLV H
ATOM  47059  OH2 TIP3 5992      11.379 -19.824 -43.816  1.00  0.00      SOLV O
ATOM  47060  H1  TIP3 5992      12.174 -20.389 -43.866  1.00  0.00      SOLV H
ATOM  47061  H2  TIP3 5992      11.129 -19.769 -44.760  1.00  0.00      SOLV H
ATOM  47062  OH2 TIP3 5993      11.192 -18.177 -41.670  1.00  0.00      SOLV O
ATOM  47063  H1  TIP3 5993      11.200 -18.727 -42.489  1.00  0.00      SOLV H
ATOM  47064  H2  TIP3 5993      10.348 -17.692 -41.759  1.00  0.00      SOLV H
ATOM  47065  OH2 TIP3 5994       4.981  -2.390 -58.503  1.00  0.00      SOLV O
ATOM  47066  H1  TIP3 5994       5.907  -2.089 -58.449  1.00  0.00      SOLV H
ATOM  47067  H2  TIP3 5994       4.680  -1.835 -59.245  1.00  0.00      SOLV H
ATOM  47068  OH2 TIP3 5995       0.771  -9.594 -59.091  1.00  0.00      SOLV O
ATOM  47069  H1  TIP3 5995       1.653  -9.216 -58.879  1.00  0.00      SOLV H
ATOM  47070  H2  TIP3 5995       1.012 -10.307 -59.723  1.00  0.00      SOLV H
ATOM  47071  OH2 TIP3 5996      -2.129  -4.977 -54.025  1.00  0.00      SOLV O
ATOM  47072  H1  TIP3 5996      -2.617  -5.623 -54.587  1.00  0.00      SOLV H
ATOM  47073  H2  TIP3 5996      -1.695  -5.585 -53.385  1.00  0.00      SOLV H
ATOM  47074  OH2 TIP3 5997      -0.843  -6.550 -52.244  1.00  0.00      SOLV O
ATOM  47075  H1  TIP3 5997      -0.853  -7.488 -52.012  1.00  0.00      SOLV H
ATOM  47076  H2  TIP3 5997      -0.643  -6.146 -51.380  1.00  0.00      SOLV H
ATOM  47077  OH2 TIP3 5998      15.452   0.014 -49.181  1.00  0.00      SOLV O
ATOM  47078  H1  TIP3 5998      15.389   0.239 -48.237  1.00  0.00      SOLV H
ATOM  47079  H2  TIP3 5998      15.874   0.809 -49.535  1.00  0.00      SOLV H
ATOM  47080  OH2 TIP3 5999      15.174  -0.478 -46.349  1.00  0.00      SOLV O
ATOM  47081  H1  TIP3 5999      14.974  -1.363 -46.712  1.00  0.00      SOLV H
ATOM  47082  H2  TIP3 5999      15.819  -0.706 -45.667  1.00  0.00      SOLV H
ATOM  47083  OH2 TIP3 6000      15.142  -5.050 -41.628  1.00  0.00      SOLV O
ATOM  47084  H1  TIP3 6000      14.281  -5.304 -41.252  1.00  0.00      SOLV H
ATOM  47085  H2  TIP3 6000      15.282  -4.158 -41.255  1.00  0.00      SOLV H
ATOM  47086  OH2 TIP3 6001      16.924  -6.143 -56.214  1.00  0.00      SOLV O
ATOM  47087  H1  TIP3 6001      17.597  -5.455 -56.018  1.00  0.00      SOLV H
ATOM  47088  H2  TIP3 6001      17.157  -6.794 -55.511  1.00  0.00      SOLV H
ATOM  47089  OH2 TIP3 6002      17.965  -7.809 -54.327  1.00  0.00      SOLV O
ATOM  47090  H1  TIP3 6002      17.389  -8.531 -53.993  1.00  0.00      SOLV H
ATOM  47091  H2  TIP3 6002      18.426  -7.509 -53.518  1.00  0.00      SOLV H
ATOM  47092  OH2 TIP3 6003      16.876  -5.315 -49.201  1.00  0.00      SOLV O
ATOM  47093  H1  TIP3 6003      17.674  -5.522 -49.717  1.00  0.00      SOLV H
ATOM  47094  H2  TIP3 6003      16.649  -4.427 -49.540  1.00  0.00      SOLV H
ATOM  47095  OH2 TIP3 6004      14.429  -3.187 -46.964  1.00  0.00      SOLV O
ATOM  47096  H1  TIP3 6004      13.589  -2.978 -46.522  1.00  0.00      SOLV H
ATOM  47097  H2  TIP3 6004      14.121  -3.573 -47.815  1.00  0.00      SOLV H
ATOM  47098  OH2 TIP3 6005      18.275  -7.867 -57.950  1.00  0.00      SOLV O
ATOM  47099  H1  TIP3 6005      17.640  -7.762 -58.682  1.00  0.00      SOLV H
ATOM  47100  H2  TIP3 6005      17.860  -7.308 -57.267  1.00  0.00      SOLV H
ATOM  47101  OH2 TIP3 6006      17.704 -11.021 -59.414  1.00  0.00      SOLV O
ATOM  47102  H1  TIP3 6006      17.480 -10.445 -60.150  1.00  0.00      SOLV H
ATOM  47103  H2  TIP3 6006      17.671 -11.907 -59.844  1.00  0.00      SOLV H
ATOM  47104  OH2 TIP3 6007      16.279  -9.955 -53.701  1.00  0.00      SOLV O
ATOM  47105  H1  TIP3 6007      16.532 -10.885 -53.843  1.00  0.00      SOLV H
ATOM  47106  H2  TIP3 6007      15.936  -9.976 -52.784  1.00  0.00      SOLV H
ATOM  47107  OH2 TIP3 6008       1.520 -13.087 -49.728  1.00  0.00      SOLV O
ATOM  47108  H1  TIP3 6008       1.697 -13.042 -50.693  1.00  0.00      SOLV H
ATOM  47109  H2  TIP3 6008       2.406 -12.896 -49.362  1.00  0.00      SOLV H
ATOM  47110  OH2 TIP3 6009      16.525  -7.833 -43.952  1.00  0.00      SOLV O
ATOM  47111  H1  TIP3 6009      17.388  -8.302 -43.971  1.00  0.00      SOLV H
ATOM  47112  H2  TIP3 6009      16.780  -6.929 -44.202  1.00  0.00      SOLV H
ATOM  47113  OH2 TIP3 6010      18.652  -9.362 -43.522  1.00  0.00      SOLV O
ATOM  47114  H1  TIP3 6010      17.962 -10.059 -43.565  1.00  0.00      SOLV H
ATOM  47115  H2  TIP3 6010      19.455  -9.923 -43.511  1.00  0.00      SOLV H
ATOM  47116  OH2 TIP3 6011      17.747 -13.617 -60.224  1.00  0.00      SOLV O
ATOM  47117  H1  TIP3 6011      18.479 -13.939 -59.664  1.00  0.00      SOLV H
ATOM  47118  H2  TIP3 6011      17.119 -14.361 -60.239  1.00  0.00      SOLV H
ATOM  47119  OH2 TIP3 6012      16.909 -12.360 -55.290  1.00  0.00      SOLV O
ATOM  47120  H1  TIP3 6012      17.461 -13.176 -55.233  1.00  0.00      SOLV H
ATOM  47121  H2  TIP3 6012      17.539 -11.754 -55.711  1.00  0.00      SOLV H
ATOM  47122  OH2 TIP3 6013      17.249 -11.685 -49.852  1.00  0.00      SOLV O
ATOM  47123  H1  TIP3 6013      18.094 -11.182 -49.913  1.00  0.00      SOLV H
ATOM  47124  H2  TIP3 6013      17.088 -11.613 -48.895  1.00  0.00      SOLV H
ATOM  47125  OH2 TIP3 6014      17.089 -10.972 -47.098  1.00  0.00      SOLV O
ATOM  47126  H1  TIP3 6014      16.163 -10.899 -46.783  1.00  0.00      SOLV H
ATOM  47127  H2  TIP3 6014      17.299 -10.039 -47.316  1.00  0.00      SOLV H
ATOM  47128  OH2 TIP3 6015       2.818 -17.496 -43.501  1.00  0.00      SOLV O
ATOM  47129  H1  TIP3 6015       3.782 -17.581 -43.361  1.00  0.00      SOLV H
ATOM  47130  H2  TIP3 6015       2.640 -18.469 -43.438  1.00  0.00      SOLV H
ATOM  47131  OH2 TIP3 6016      21.237 -15.791 -41.756  1.00  0.00      SOLV O
ATOM  47132  H1  TIP3 6016      21.889 -16.288 -42.294  1.00  0.00      SOLV H
ATOM  47133  H2  TIP3 6016      21.025 -15.035 -42.342  1.00  0.00      SOLV H
ATOM  47134  OH2 TIP3 6017      18.391 -14.699 -55.278  1.00  0.00      SOLV O
ATOM  47135  H1  TIP3 6017      18.727 -15.054 -54.429  1.00  0.00      SOLV H
ATOM  47136  H2  TIP3 6017      17.997 -15.507 -55.668  1.00  0.00      SOLV H
ATOM  47137  OH2 TIP3 6018       4.371 -18.785 -50.689  1.00  0.00      SOLV O
ATOM  47138  H1  TIP3 6018       5.089 -19.438 -50.550  1.00  0.00      SOLV H
ATOM  47139  H2  TIP3 6018       4.780 -17.983 -50.323  1.00  0.00      SOLV H
ATOM  47140  OH2 TIP3 6019       1.831 -16.567 -49.677  1.00  0.00      SOLV O
ATOM  47141  H1  TIP3 6019       2.424 -16.567 -50.450  1.00  0.00      SOLV H
ATOM  47142  H2  TIP3 6019       1.907 -15.647 -49.409  1.00  0.00      SOLV H
ATOM  47143  OH2 TIP3 6020      20.091 -14.023 -43.451  1.00  0.00      SOLV O
ATOM  47144  H1  TIP3 6020      19.115 -13.970 -43.482  1.00  0.00      SOLV H
ATOM  47145  H2  TIP3 6020      20.259 -14.513 -44.274  1.00  0.00      SOLV H
ATOM  47146  OH2 TIP3 6021      20.081 -14.072 -58.729  1.00  0.00      SOLV O
ATOM  47147  H1  TIP3 6021      20.696 -14.639 -59.238  1.00  0.00      SOLV H
ATOM  47148  H2  TIP3 6021      20.604 -13.260 -58.605  1.00  0.00      SOLV H
ATOM  47149  OH2 TIP3 6022       3.464 -19.961 -55.633  1.00  0.00      SOLV O
ATOM  47150  H1  TIP3 6022       2.515 -20.153 -55.727  1.00  0.00      SOLV H
ATOM  47151  H2  TIP3 6022       3.612 -19.271 -56.311  1.00  0.00      SOLV H
ATOM  47152  OH2 TIP3 6023      12.353  -0.965 -53.656  1.00  0.00      SOLV O
ATOM  47153  H1  TIP3 6023      13.075  -0.877 -54.308  1.00  0.00      SOLV H
ATOM  47154  H2  TIP3 6023      12.596  -0.301 -52.989  1.00  0.00      SOLV H
ATOM  47155  OH2 TIP3 6024       3.872 -21.218 -47.336  1.00  0.00      SOLV O
ATOM  47156  H1  TIP3 6024       3.387 -21.488 -46.530  1.00  0.00      SOLV H
ATOM  47157  H2  TIP3 6024       3.164 -20.802 -47.857  1.00  0.00      SOLV H
ATOM  47158  OH2 TIP3 6025       1.446  -7.888 -43.118  1.00  0.00      SOLV O
ATOM  47159  H1  TIP3 6025       0.639  -8.174 -43.583  1.00  0.00      SOLV H
ATOM  47160  H2  TIP3 6025       1.284  -8.200 -42.221  1.00  0.00      SOLV H
ATOM  47161  OH2 TIP3 6026       3.928  -6.104 -46.901  1.00  0.00      SOLV O
ATOM  47162  H1  TIP3 6026       3.336  -5.385 -47.188  1.00  0.00      SOLV H
ATOM  47163  H2  TIP3 6026       4.787  -5.686 -47.128  1.00  0.00      SOLV H
ATOM  47164  OH2 TIP3 6027       7.548  -3.414 -43.953  1.00  0.00      SOLV O
ATOM  47165  H1  TIP3 6027       7.774  -3.557 -43.014  1.00  0.00      SOLV H
ATOM  47166  H2  TIP3 6027       8.201  -2.718 -44.204  1.00  0.00      SOLV H
ATOM  47167  OH2 TIP3 6028       9.267  -1.425 -44.592  1.00  0.00      SOLV O
ATOM  47168  H1  TIP3 6028      10.150  -1.660 -44.915  1.00  0.00      SOLV H
ATOM  47169  H2  TIP3 6028       9.488  -0.888 -43.804  1.00  0.00      SOLV H
ATOM  47170  OH2 TIP3 6029      19.767 -16.109 -45.571  1.00  0.00      SOLV O
ATOM  47171  H1  TIP3 6029      18.924 -16.134 -46.059  1.00  0.00      SOLV H
ATOM  47172  H2  TIP3 6029      20.223 -16.894 -45.952  1.00  0.00      SOLV H
ATOM  47173  OH2 TIP3 6030       0.360  -4.007 -46.845  1.00  0.00      SOLV O
ATOM  47174  H1  TIP3 6030      -0.487  -3.705 -47.226  1.00  0.00      SOLV H
ATOM  47175  H2  TIP3 6030       0.099  -4.158 -45.931  1.00  0.00      SOLV H
ATOM  47176  OH2 TIP3 6031       2.900  -3.540 -47.753  1.00  0.00      SOLV O
ATOM  47177  H1  TIP3 6031       1.984  -3.642 -47.409  1.00  0.00      SOLV H
ATOM  47178  H2  TIP3 6031       2.743  -2.968 -48.531  1.00  0.00      SOLV H
ATOM  47179  OH2 TIP3 6032       7.326  -2.071 -48.554  1.00  0.00      SOLV O
ATOM  47180  H1  TIP3 6032       6.768  -1.703 -49.266  1.00  0.00      SOLV H
ATOM  47181  H2  TIP3 6032       7.259  -1.352 -47.885  1.00  0.00      SOLV H
ATOM  47182  OH2 TIP3 6033       9.904  -2.355 -47.603  1.00  0.00      SOLV O
ATOM  47183  H1  TIP3 6033       8.992  -2.380 -47.955  1.00  0.00      SOLV H
ATOM  47184  H2  TIP3 6033      10.106  -1.413 -47.702  1.00  0.00      SOLV H
ATOM  47185  OH2 TIP3 6034      11.776   0.082 -47.353  1.00  0.00      SOLV O
ATOM  47186  H1  TIP3 6034      11.328   0.888 -47.678  1.00  0.00      SOLV H
ATOM  47187  H2  TIP3 6034      12.157  -0.274 -48.179  1.00  0.00      SOLV H
ATOM  47188  OH2 TIP3 6035       0.315  -5.395 -49.915  1.00  0.00      SOLV O
ATOM  47189  H1  TIP3 6035       0.453  -5.831 -49.046  1.00  0.00      SOLV H
ATOM  47190  H2  TIP3 6035       1.199  -5.530 -50.321  1.00  0.00      SOLV H
ATOM  47191  OH2 TIP3 6036       2.675  -5.956 -51.213  1.00  0.00      SOLV O
ATOM  47192  H1  TIP3 6036       2.923  -6.875 -50.989  1.00  0.00      SOLV H
ATOM  47193  H2  TIP3 6036       3.466  -5.462 -50.907  1.00  0.00      SOLV H
ATOM  47194  OH2 TIP3 6037       5.010  -4.655 -50.366  1.00  0.00      SOLV O
ATOM  47195  H1  TIP3 6037       5.548  -5.419 -50.634  1.00  0.00      SOLV H
ATOM  47196  H2  TIP3 6037       5.154  -4.657 -49.406  1.00  0.00      SOLV H
ATOM  47197  OH2 TIP3 6038      13.046 -16.946 -51.260  1.00  0.00      SOLV O
ATOM  47198  H1  TIP3 6038      12.641 -17.796 -51.005  1.00  0.00      SOLV H
ATOM  47199  H2  TIP3 6038      13.823 -17.238 -51.764  1.00  0.00      SOLV H
ATOM  47200  OH2 TIP3 6039      18.539 -17.076 -51.092  1.00  0.00      SOLV O
ATOM  47201  H1  TIP3 6039      18.944 -16.374 -51.647  1.00  0.00      SOLV H
ATOM  47202  H2  TIP3 6039      17.615 -17.086 -51.410  1.00  0.00      SOLV H
ATOM  47203  OH2 TIP3 6040      19.699 -15.363 -52.894  1.00  0.00      SOLV O
ATOM  47204  H1  TIP3 6040      20.548 -15.666 -53.286  1.00  0.00      SOLV H
ATOM  47205  H2  TIP3 6040      19.883 -14.404 -52.782  1.00  0.00      SOLV H
ATOM  47206  OH2 TIP3 6041       6.333 -20.815 -53.460  1.00  0.00      SOLV O
ATOM  47207  H1  TIP3 6041       5.582 -21.274 -53.885  1.00  0.00      SOLV H
ATOM  47208  H2  TIP3 6041       7.035 -21.495 -53.545  1.00  0.00      SOLV H
ATOM  47209  OH2 TIP3 6042       5.207 -21.431 -57.727  1.00  0.00      SOLV O
ATOM  47210  H1  TIP3 6042       5.518 -20.625 -58.176  1.00  0.00      SOLV H
ATOM  47211  H2  TIP3 6042       4.587 -21.073 -57.070  1.00  0.00      SOLV H
ATOM  47212  OH2 TIP3 6043      10.650 -19.424 -53.606  1.00  0.00      SOLV O
ATOM  47213  H1  TIP3 6043      11.357 -18.771 -53.723  1.00  0.00      SOLV H
ATOM  47214  H2  TIP3 6043      10.632 -19.537 -52.650  1.00  0.00      SOLV H
ATOM  47215  OH2 TIP3 6044      15.925 -17.422 -52.014  1.00  0.00      SOLV O
ATOM  47216  H1  TIP3 6044      15.940 -17.426 -52.978  1.00  0.00      SOLV H
ATOM  47217  H2  TIP3 6044      15.801 -18.380 -51.816  1.00  0.00      SOLV H
ATOM  47218  OH2 TIP3 6045      17.105 -16.949 -56.326  1.00  0.00      SOLV O
ATOM  47219  H1  TIP3 6045      16.175 -16.706 -56.461  1.00  0.00      SOLV H
ATOM  47220  H2  TIP3 6045      17.009 -17.903 -56.104  1.00  0.00      SOLV H
ATOM  47221  OH2 TIP3 6046      -0.119  -6.351 -56.686  1.00  0.00      SOLV O
ATOM  47222  H1  TIP3 6046      -0.765  -6.640 -57.358  1.00  0.00      SOLV H
ATOM  47223  H2  TIP3 6046      -0.438  -5.452 -56.534  1.00  0.00      SOLV H
ATOM  47224  OH2 TIP3 6047       6.401 -19.021 -59.232  1.00  0.00      SOLV O
ATOM  47225  H1  TIP3 6047       7.117 -19.423 -59.757  1.00  0.00      SOLV H
ATOM  47226  H2  TIP3 6047       6.911 -18.533 -58.556  1.00  0.00      SOLV H
ATOM  47227  OH2 TIP3 6048      10.911 -17.036 -56.719  1.00  0.00      SOLV O
ATOM  47228  H1  TIP3 6048      11.436 -17.553 -56.091  1.00  0.00      SOLV H
ATOM  47229  H2  TIP3 6048      10.837 -16.194 -56.224  1.00  0.00      SOLV H
ATOM  47230  OH2 TIP3 6049       7.733  -2.162 -58.370  1.00  0.00      SOLV O
ATOM  47231  H1  TIP3 6049       8.600  -1.721 -58.483  1.00  0.00      SOLV H
ATOM  47232  H2  TIP3 6049       7.775  -2.784 -59.130  1.00  0.00      SOLV H
ATOM  47233  OH2 TIP3 6050      14.269  -0.400 -55.589  1.00  0.00      SOLV O
ATOM  47234  H1  TIP3 6050      14.322  -1.255 -56.064  1.00  0.00      SOLV H
ATOM  47235  H2  TIP3 6050      13.949   0.190 -56.304  1.00  0.00      SOLV H
ATOM  47236  OH2 TIP3 6051       8.260 -20.198 -42.124  1.00  0.00      SOLV O
ATOM  47237  H1  TIP3 6051       9.075 -20.332 -42.625  1.00  0.00      SOLV H
ATOM  47238  H2  TIP3 6051       7.957 -21.118 -42.005  1.00  0.00      SOLV H
ATOM  47239  OH2 TIP3 6052       1.245  -4.881 -59.770  1.00  0.00      SOLV O
ATOM  47240  H1  TIP3 6052       0.965  -4.787 -58.848  1.00  0.00      SOLV H
ATOM  47241  H2  TIP3 6052       2.188  -5.130 -59.686  1.00  0.00      SOLV H
ATOM  47242  OH2 TIP3 6053      16.393 -18.061 -42.193  1.00  0.00      SOLV O
ATOM  47243  H1  TIP3 6053      16.559 -18.545 -41.357  1.00  0.00      SOLV H
ATOM  47244  H2  TIP3 6053      17.298 -17.837 -42.488  1.00  0.00      SOLV H
ATOM  47245  OH2 TIP3 6054      13.931  -1.935 -43.426  1.00  0.00      SOLV O
ATOM  47246  H1  TIP3 6054      13.301  -2.267 -44.099  1.00  0.00      SOLV H
ATOM  47247  H2  TIP3 6054      13.576  -1.028 -43.320  1.00  0.00      SOLV H
ATOM  47248  OH2 TIP3 6055      29.621  -2.886 -53.516  1.00  0.00      SOLV O
ATOM  47249  H1  TIP3 6055      29.280  -1.967 -53.572  1.00  0.00      SOLV H
ATOM  47250  H2  TIP3 6055      29.051  -3.320 -54.171  1.00  0.00      SOLV H
ATOM  47251  OH2 TIP3 6056      28.818  -3.894 -50.061  1.00  0.00      SOLV O
ATOM  47252  H1  TIP3 6056      29.029  -4.487 -49.324  1.00  0.00      SOLV H
ATOM  47253  H2  TIP3 6056      28.720  -4.513 -50.799  1.00  0.00      SOLV H
ATOM  47254  OH2 TIP3 6057      21.692  -6.777 -48.448  1.00  0.00      SOLV O
ATOM  47255  H1  TIP3 6057      22.033  -7.476 -47.856  1.00  0.00      SOLV H
ATOM  47256  H2  TIP3 6057      22.299  -6.052 -48.251  1.00  0.00      SOLV H
ATOM  47257  OH2 TIP3 6058      31.232   0.120 -51.793  1.00  0.00      SOLV O
ATOM  47258  H1  TIP3 6058      31.208  -0.716 -51.312  1.00  0.00      SOLV H
ATOM  47259  H2  TIP3 6058      31.220   0.767 -51.069  1.00  0.00      SOLV H
ATOM  47260  OH2 TIP3 6059      21.110  -2.261 -50.081  1.00  0.00      SOLV O
ATOM  47261  H1  TIP3 6059      21.127  -3.218 -50.295  1.00  0.00      SOLV H
ATOM  47262  H2  TIP3 6059      22.046  -2.121 -49.875  1.00  0.00      SOLV H
ATOM  47263  OH2 TIP3 6060      20.159  -9.525 -54.590  1.00  0.00      SOLV O
ATOM  47264  H1  TIP3 6060      19.465  -8.841 -54.553  1.00  0.00      SOLV H
ATOM  47265  H2  TIP3 6060      19.733 -10.178 -55.162  1.00  0.00      SOLV H
ATOM  47266  OH2 TIP3 6061      20.000  -7.187 -52.383  1.00  0.00      SOLV O
ATOM  47267  H1  TIP3 6061      20.499  -7.929 -51.979  1.00  0.00      SOLV H
ATOM  47268  H2  TIP3 6061      20.667  -6.809 -52.970  1.00  0.00      SOLV H
ATOM  47269  OH2 TIP3 6062      26.787   3.868 -51.455  1.00  0.00      SOLV O
ATOM  47270  H1  TIP3 6062      27.624   3.527 -51.847  1.00  0.00      SOLV H
ATOM  47271  H2  TIP3 6062      26.905   3.648 -50.526  1.00  0.00      SOLV H
ATOM  47272  OH2 TIP3 6063      26.455  -2.166 -49.588  1.00  0.00      SOLV O
ATOM  47273  H1  TIP3 6063      27.033  -2.697 -50.164  1.00  0.00      SOLV H
ATOM  47274  H2  TIP3 6063      27.150  -1.739 -49.048  1.00  0.00      SOLV H
ATOM  47275  OH2 TIP3 6064      37.430  -7.213 -48.794  1.00  0.00      SOLV O
ATOM  47276  H1  TIP3 6064      37.419  -6.553 -48.069  1.00  0.00      SOLV H
ATOM  47277  H2  TIP3 6064      37.765  -6.668 -49.525  1.00  0.00      SOLV H
ATOM  47278  OH2 TIP3 6065      31.268  -6.407 -49.316  1.00  0.00      SOLV O
ATOM  47279  H1  TIP3 6065      31.818  -7.213 -49.283  1.00  0.00      SOLV H
ATOM  47280  H2  TIP3 6065      31.203  -6.272 -50.280  1.00  0.00      SOLV H
ATOM  47281  OH2 TIP3 6066      25.528 -10.483 -52.043  1.00  0.00      SOLV O
ATOM  47282  H1  TIP3 6066      25.324  -9.655 -52.527  1.00  0.00      SOLV H
ATOM  47283  H2  TIP3 6066      25.332 -11.141 -52.746  1.00  0.00      SOLV H
ATOM  47284  OH2 TIP3 6067      32.774  -7.727 -53.712  1.00  0.00      SOLV O
ATOM  47285  H1  TIP3 6067      33.464  -7.884 -53.025  1.00  0.00      SOLV H
ATOM  47286  H2  TIP3 6067      33.223  -7.072 -54.271  1.00  0.00      SOLV H
ATOM  47287  OH2 TIP3 6068      21.508  -9.297 -51.395  1.00  0.00      SOLV O
ATOM  47288  H1  TIP3 6068      22.286  -9.580 -50.875  1.00  0.00      SOLV H
ATOM  47289  H2  TIP3 6068      21.768  -9.613 -52.282  1.00  0.00      SOLV H
ATOM  47290  OH2 TIP3 6069      25.802  -6.210 -51.972  1.00  0.00      SOLV O
ATOM  47291  H1  TIP3 6069      26.695  -6.429 -51.637  1.00  0.00      SOLV H
ATOM  47292  H2  TIP3 6069      25.607  -6.991 -52.532  1.00  0.00      SOLV H
ATOM  47293  OH2 TIP3 6070      37.401  -5.691 -46.523  1.00  0.00      SOLV O
ATOM  47294  H1  TIP3 6070      36.554  -5.228 -46.704  1.00  0.00      SOLV H
ATOM  47295  H2  TIP3 6070      37.383  -5.741 -45.556  1.00  0.00      SOLV H
ATOM  47296  OH2 TIP3 6071      24.799 -11.833 -48.018  1.00  0.00      SOLV O
ATOM  47297  H1  TIP3 6071      24.297 -11.400 -48.734  1.00  0.00      SOLV H
ATOM  47298  H2  TIP3 6071      24.105 -11.914 -47.333  1.00  0.00      SOLV H
ATOM  47299  OH2 TIP3 6072      28.448  -0.591 -54.458  1.00  0.00      SOLV O
ATOM  47300  H1  TIP3 6072      28.358  -0.757 -55.405  1.00  0.00      SOLV H
ATOM  47301  H2  TIP3 6072      27.953   0.231 -54.342  1.00  0.00      SOLV H
ATOM  47302  OH2 TIP3 6073      24.674  -3.810 -47.807  1.00  0.00      SOLV O
ATOM  47303  H1  TIP3 6073      23.822  -3.434 -47.486  1.00  0.00      SOLV H
ATOM  47304  H2  TIP3 6073      25.139  -3.009 -48.098  1.00  0.00      SOLV H
ATOM  47305  OH2 TIP3 6074      34.635  -7.845 -51.704  1.00  0.00      SOLV O
ATOM  47306  H1  TIP3 6074      34.643  -8.602 -51.107  1.00  0.00      SOLV H
ATOM  47307  H2  TIP3 6074      35.050  -7.151 -51.165  1.00  0.00      SOLV H
ATOM  47308  OH2 TIP3 6075      23.723 -10.313 -50.053  1.00  0.00      SOLV O
ATOM  47309  H1  TIP3 6075      24.143  -9.543 -49.609  1.00  0.00      SOLV H
ATOM  47310  H2  TIP3 6075      24.401 -10.479 -50.752  1.00  0.00      SOLV H
ATOM  47311  OH2 TIP3 6076      22.472  -2.473 -46.973  1.00  0.00      SOLV O
ATOM  47312  H1  TIP3 6076      22.151  -1.582 -47.222  1.00  0.00      SOLV H
ATOM  47313  H2  TIP3 6076      21.652  -2.827 -46.562  1.00  0.00      SOLV H
ATOM  47314  OH2 TIP3 6077      18.809  -4.114 -56.188  1.00  0.00      SOLV O
ATOM  47315  H1  TIP3 6077      18.619  -3.769 -57.079  1.00  0.00      SOLV H
ATOM  47316  H2  TIP3 6077      18.791  -3.309 -55.633  1.00  0.00      SOLV H
ATOM  47317  OH2 TIP3 6078      31.184   2.024 -49.364  1.00  0.00      SOLV O
ATOM  47318  H1  TIP3 6078      30.235   1.785 -49.273  1.00  0.00      SOLV H
ATOM  47319  H2  TIP3 6078      31.114   2.967 -49.608  1.00  0.00      SOLV H
ATOM  47320  OH2 TIP3 6079      35.355  -8.893 -47.897  1.00  0.00      SOLV O
ATOM  47321  H1  TIP3 6079      34.478  -8.612 -48.208  1.00  0.00      SOLV H
ATOM  47322  H2  TIP3 6079      35.960  -8.355 -48.449  1.00  0.00      SOLV H
ATOM  47323  OH2 TIP3 6080      29.426 -13.116 -50.534  1.00  0.00      SOLV O
ATOM  47324  H1  TIP3 6080      29.543 -14.080 -50.628  1.00  0.00      SOLV H
ATOM  47325  H2  TIP3 6080      28.490 -13.075 -50.243  1.00  0.00      SOLV H
ATOM  47326  OH2 TIP3 6081      28.861   3.060 -52.980  1.00  0.00      SOLV O
ATOM  47327  H1  TIP3 6081      29.602   2.489 -53.291  1.00  0.00      SOLV H
ATOM  47328  H2  TIP3 6081      29.285   3.938 -53.144  1.00  0.00      SOLV H
ATOM  47329  OH2 TIP3 6082      30.742   1.489 -54.197  1.00  0.00      SOLV O
ATOM  47330  H1  TIP3 6082      30.769   0.806 -54.884  1.00  0.00      SOLV H
ATOM  47331  H2  TIP3 6082      31.032   0.986 -53.408  1.00  0.00      SOLV H
ATOM  47332  OH2 TIP3 6083      32.834   0.730 -45.808  1.00  0.00      SOLV O
ATOM  47333  H1  TIP3 6083      33.082   0.152 -46.561  1.00  0.00      SOLV H
ATOM  47334  H2  TIP3 6083      32.710   1.595 -46.254  1.00  0.00      SOLV H
ATOM  47335  OH2 TIP3 6084      28.619  -3.989 -55.979  1.00  0.00      SOLV O
ATOM  47336  H1  TIP3 6084      27.796  -3.651 -56.382  1.00  0.00      SOLV H
ATOM  47337  H2  TIP3 6084      29.279  -3.758 -56.659  1.00  0.00      SOLV H
ATOM  47338  OH2 TIP3 6085      29.184  -5.450 -59.059  1.00  0.00      SOLV O
ATOM  47339  H1  TIP3 6085      29.787  -5.069 -58.395  1.00  0.00      SOLV H
ATOM  47340  H2  TIP3 6085      29.833  -5.878 -59.643  1.00  0.00      SOLV H
ATOM  47341  OH2 TIP3 6086      35.756  -2.155 -47.738  1.00  0.00      SOLV O
ATOM  47342  H1  TIP3 6086      34.887  -1.702 -47.694  1.00  0.00      SOLV H
ATOM  47343  H2  TIP3 6086      36.163  -1.680 -48.491  1.00  0.00      SOLV H
ATOM  47344  OH2 TIP3 6087      31.801  -2.734 -55.144  1.00  0.00      SOLV O
ATOM  47345  H1  TIP3 6087      31.087  -2.720 -54.465  1.00  0.00      SOLV H
ATOM  47346  H2  TIP3 6087      32.555  -3.065 -54.616  1.00  0.00      SOLV H
ATOM  47347  OH2 TIP3 6088      32.314  -4.436 -46.004  1.00  0.00      SOLV O
ATOM  47348  H1  TIP3 6088      32.070  -3.710 -45.402  1.00  0.00      SOLV H
ATOM  47349  H2  TIP3 6088      31.592  -4.357 -46.661  1.00  0.00      SOLV H
ATOM  47350  OH2 TIP3 6089      23.680  -4.843 -53.121  1.00  0.00      SOLV O
ATOM  47351  H1  TIP3 6089      23.496  -5.300 -53.973  1.00  0.00      SOLV H
ATOM  47352  H2  TIP3 6089      24.486  -5.315 -52.820  1.00  0.00      SOLV H
ATOM  47353  OH2 TIP3 6090      23.886  -1.095 -50.542  1.00  0.00      SOLV O
ATOM  47354  H1  TIP3 6090      23.951  -1.728 -51.267  1.00  0.00      SOLV H
ATOM  47355  H2  TIP3 6090      24.698  -1.308 -50.040  1.00  0.00      SOLV H
ATOM  47356  OH2 TIP3 6091      24.410  -5.922 -49.512  1.00  0.00      SOLV O
ATOM  47357  H1  TIP3 6091      24.932  -5.717 -50.313  1.00  0.00      SOLV H
ATOM  47358  H2  TIP3 6091      24.579  -5.141 -48.942  1.00  0.00      SOLV H
ATOM  47359  OH2 TIP3 6092      28.569   1.453 -48.872  1.00  0.00      SOLV O
ATOM  47360  H1  TIP3 6092      28.195   2.016 -48.177  1.00  0.00      SOLV H
ATOM  47361  H2  TIP3 6092      28.590   0.564 -48.459  1.00  0.00      SOLV H
ATOM  47362  OH2 TIP3 6093      23.913  -1.389 -44.798  1.00  0.00      SOLV O
ATOM  47363  H1  TIP3 6093      23.197  -0.890 -44.354  1.00  0.00      SOLV H
ATOM  47364  H2  TIP3 6093      23.414  -1.819 -45.520  1.00  0.00      SOLV H
ATOM  47365  OH2 TIP3 6094      30.999  -3.832 -57.499  1.00  0.00      SOLV O
ATOM  47366  H1  TIP3 6094      31.375  -3.383 -56.705  1.00  0.00      SOLV H
ATOM  47367  H2  TIP3 6094      31.308  -3.234 -58.221  1.00  0.00      SOLV H
ATOM  47368  OH2 TIP3 6095      22.225  -6.084 -45.577  1.00  0.00      SOLV O
ATOM  47369  H1  TIP3 6095      22.010  -5.446 -44.869  1.00  0.00      SOLV H
ATOM  47370  H2  TIP3 6095      21.329  -6.339 -45.862  1.00  0.00      SOLV H
ATOM  47371  OH2 TIP3 6096      26.273   1.742 -53.690  1.00  0.00      SOLV O
ATOM  47372  H1  TIP3 6096      27.071   2.171 -53.319  1.00  0.00      SOLV H
ATOM  47373  H2  TIP3 6096      26.017   2.382 -54.375  1.00  0.00      SOLV H
ATOM  47374  OH2 TIP3 6097      21.508  -0.145 -44.081  1.00  0.00      SOLV O
ATOM  47375  H1  TIP3 6097      21.425  -0.110 -45.053  1.00  0.00      SOLV H
ATOM  47376  H2  TIP3 6097      20.684  -0.602 -43.813  1.00  0.00      SOLV H
ATOM  47377  OH2 TIP3 6098      37.280 -10.404 -57.655  1.00  0.00      SOLV O
ATOM  47378  H1  TIP3 6098      36.375 -10.533 -57.296  1.00  0.00      SOLV H
ATOM  47379  H2  TIP3 6098      37.244  -9.471 -57.942  1.00  0.00      SOLV H
ATOM  47380  OH2 TIP3 6099      23.015  -6.051 -55.548  1.00  0.00      SOLV O
ATOM  47381  H1  TIP3 6099      22.519  -5.506 -56.193  1.00  0.00      SOLV H
ATOM  47382  H2  TIP3 6099      22.721  -6.935 -55.791  1.00  0.00      SOLV H
ATOM  47383  OH2 TIP3 6100      33.523   3.585 -59.169  1.00  0.00      SOLV O
ATOM  47384  H1  TIP3 6100      33.410   4.556 -59.056  1.00  0.00      SOLV H
ATOM  47385  H2  TIP3 6100      34.497   3.504 -59.197  1.00  0.00      SOLV H
ATOM  47386  OH2 TIP3 6101      18.503  -5.145 -46.686  1.00  0.00      SOLV O
ATOM  47387  H1  TIP3 6101      18.112  -5.290 -47.568  1.00  0.00      SOLV H
ATOM  47388  H2  TIP3 6101      18.921  -6.015 -46.502  1.00  0.00      SOLV H
ATOM  47389  OH2 TIP3 6102      17.409  -2.592 -49.935  1.00  0.00      SOLV O
ATOM  47390  H1  TIP3 6102      18.354  -2.405 -49.887  1.00  0.00      SOLV H
ATOM  47391  H2  TIP3 6102      17.030  -1.899 -49.373  1.00  0.00      SOLV H
ATOM  47392  OH2 TIP3 6103      34.414   4.127 -44.128  1.00  0.00      SOLV O
ATOM  47393  H1  TIP3 6103      34.579   3.172 -44.216  1.00  0.00      SOLV H
ATOM  47394  H2  TIP3 6103      33.483   4.115 -43.812  1.00  0.00      SOLV H
ATOM  47395  OH2 TIP3 6104      25.968   0.625 -45.386  1.00  0.00      SOLV O
ATOM  47396  H1  TIP3 6104      25.771   1.429 -44.855  1.00  0.00      SOLV H
ATOM  47397  H2  TIP3 6104      25.257   0.025 -45.094  1.00  0.00      SOLV H
ATOM  47398  OH2 TIP3 6105      25.204   4.271 -55.530  1.00  0.00      SOLV O
ATOM  47399  H1  TIP3 6105      25.141   4.263 -56.509  1.00  0.00      SOLV H
ATOM  47400  H2  TIP3 6105      24.877   5.166 -55.315  1.00  0.00      SOLV H
ATOM  47401  OH2 TIP3 6106      19.547   1.122 -53.708  1.00  0.00      SOLV O
ATOM  47402  H1  TIP3 6106      19.841   0.821 -52.828  1.00  0.00      SOLV H
ATOM  47403  H2  TIP3 6106      18.885   0.452 -53.923  1.00  0.00      SOLV H
ATOM  47404  OH2 TIP3 6107      28.224   4.581 -58.598  1.00  0.00      SOLV O
ATOM  47405  H1  TIP3 6107      28.978   4.127 -59.042  1.00  0.00      SOLV H
ATOM  47406  H2  TIP3 6107      28.425   4.424 -57.656  1.00  0.00      SOLV H
ATOM  47407  OH2 TIP3 6108      28.032   4.404 -55.824  1.00  0.00      SOLV O
ATOM  47408  H1  TIP3 6108      27.103   4.208 -55.601  1.00  0.00      SOLV H
ATOM  47409  H2  TIP3 6108      28.535   3.858 -55.205  1.00  0.00      SOLV H
ATOM  47410  OH2 TIP3 6109      34.486  -4.942 -43.747  1.00  0.00      SOLV O
ATOM  47411  H1  TIP3 6109      33.891  -4.671 -44.463  1.00  0.00      SOLV H
ATOM  47412  H2  TIP3 6109      34.834  -5.790 -44.079  1.00  0.00      SOLV H
ATOM  47413  OH2 TIP3 6110      20.160  -3.113 -45.759  1.00  0.00      SOLV O
ATOM  47414  H1  TIP3 6110      20.526  -3.448 -44.912  1.00  0.00      SOLV H
ATOM  47415  H2  TIP3 6110      19.563  -3.838 -46.031  1.00  0.00      SOLV H
ATOM  47416  OH2 TIP3 6111      26.652 -13.127 -49.789  1.00  0.00      SOLV O
ATOM  47417  H1  TIP3 6111      25.857 -13.520 -50.212  1.00  0.00      SOLV H
ATOM  47418  H2  TIP3 6111      26.222 -12.421 -49.278  1.00  0.00      SOLV H
ATOM  47419  OH2 TIP3 6112      31.129 -11.824 -46.382  1.00  0.00      SOLV O
ATOM  47420  H1  TIP3 6112      31.684 -12.169 -45.658  1.00  0.00      SOLV H
ATOM  47421  H2  TIP3 6112      30.283 -12.310 -46.261  1.00  0.00      SOLV H
ATOM  47422  OH2 TIP3 6113      32.903  -7.216 -45.566  1.00  0.00      SOLV O
ATOM  47423  H1  TIP3 6113      32.356  -7.541 -44.819  1.00  0.00      SOLV H
ATOM  47424  H2  TIP3 6113      32.517  -6.341 -45.753  1.00  0.00      SOLV H
ATOM  47425  OH2 TIP3 6114      32.075  -2.470 -59.670  1.00  0.00      SOLV O
ATOM  47426  H1  TIP3 6114      32.036  -2.561 -60.644  1.00  0.00      SOLV H
ATOM  47427  H2  TIP3 6114      32.704  -1.732 -59.587  1.00  0.00      SOLV H
ATOM  47428  OH2 TIP3 6115      29.996  -9.623 -59.014  1.00  0.00      SOLV O
ATOM  47429  H1  TIP3 6115      29.552  -9.832 -58.176  1.00  0.00      SOLV H
ATOM  47430  H2  TIP3 6115      29.855 -10.458 -59.496  1.00  0.00      SOLV H
ATOM  47431  OH2 TIP3 6116      24.995  -8.415 -48.548  1.00  0.00      SOLV O
ATOM  47432  H1  TIP3 6116      24.313  -8.555 -47.863  1.00  0.00      SOLV H
ATOM  47433  H2  TIP3 6116      24.752  -7.528 -48.900  1.00  0.00      SOLV H
ATOM  47434  OH2 TIP3 6117      24.999  -8.321 -53.643  1.00  0.00      SOLV O
ATOM  47435  H1  TIP3 6117      24.139  -8.762 -53.811  1.00  0.00      SOLV H
ATOM  47436  H2  TIP3 6117      25.427  -8.428 -54.523  1.00  0.00      SOLV H
ATOM  47437  OH2 TIP3 6118      30.056  -6.050 -54.893  1.00  0.00      SOLV O
ATOM  47438  H1  TIP3 6118      29.424  -5.364 -55.204  1.00  0.00      SOLV H
ATOM  47439  H2  TIP3 6118      30.770  -5.953 -55.549  1.00  0.00      SOLV H
ATOM  47440  OH2 TIP3 6119      29.077  -6.065 -43.413  1.00  0.00      SOLV O
ATOM  47441  H1  TIP3 6119      28.887  -6.997 -43.162  1.00  0.00      SOLV H
ATOM  47442  H2  TIP3 6119      29.968  -5.943 -43.049  1.00  0.00      SOLV H
ATOM  47443  OH2 TIP3 6120      31.117  -6.197 -52.096  1.00  0.00      SOLV O
ATOM  47444  H1  TIP3 6120      30.690  -5.741 -52.846  1.00  0.00      SOLV H
ATOM  47445  H2  TIP3 6120      31.605  -6.889 -52.595  1.00  0.00      SOLV H
ATOM  47446  OH2 TIP3 6121      22.752  -8.901 -46.853  1.00  0.00      SOLV O
ATOM  47447  H1  TIP3 6121      22.685  -8.502 -45.973  1.00  0.00      SOLV H
ATOM  47448  H2  TIP3 6121      22.659  -9.849 -46.654  1.00  0.00      SOLV H
ATOM  47449  OH2 TIP3 6122      26.796 -10.320 -60.113  1.00  0.00      SOLV O
ATOM  47450  H1  TIP3 6122      26.541 -10.712 -59.256  1.00  0.00      SOLV H
ATOM  47451  H2  TIP3 6122      25.941 -10.038 -60.469  1.00  0.00      SOLV H
ATOM  47452  OH2 TIP3 6123      20.547 -12.765 -52.936  1.00  0.00      SOLV O
ATOM  47453  H1  TIP3 6123      21.176 -12.609 -52.203  1.00  0.00      SOLV H
ATOM  47454  H2  TIP3 6123      21.118 -12.977 -53.693  1.00  0.00      SOLV H
ATOM  47455  OH2 TIP3 6124      21.435 -11.732 -57.525  1.00  0.00      SOLV O
ATOM  47456  H1  TIP3 6124      21.861 -11.022 -58.055  1.00  0.00      SOLV H
ATOM  47457  H2  TIP3 6124      20.633 -11.263 -57.221  1.00  0.00      SOLV H
ATOM  47458  OH2 TIP3 6125      29.897  -4.946 -47.488  1.00  0.00      SOLV O
ATOM  47459  H1  TIP3 6125      30.443  -5.473 -48.116  1.00  0.00      SOLV H
ATOM  47460  H2  TIP3 6125      29.614  -5.634 -46.863  1.00  0.00      SOLV H
ATOM  47461  OH2 TIP3 6126      28.266  -9.728 -52.671  1.00  0.00      SOLV O
ATOM  47462  H1  TIP3 6126      27.388 -10.053 -52.395  1.00  0.00      SOLV H
ATOM  47463  H2  TIP3 6126      28.755  -9.757 -51.835  1.00  0.00      SOLV H
ATOM  47464  OH2 TIP3 6127      22.822 -10.028 -53.795  1.00  0.00      SOLV O
ATOM  47465  H1  TIP3 6127      21.939 -10.086 -54.218  1.00  0.00      SOLV H
ATOM  47466  H2  TIP3 6127      23.311 -10.773 -54.191  1.00  0.00      SOLV H
ATOM  47467  OH2 TIP3 6128      26.123  -8.736 -56.117  1.00  0.00      SOLV O
ATOM  47468  H1  TIP3 6128      27.046  -8.422 -56.033  1.00  0.00      SOLV H
ATOM  47469  H2  TIP3 6128      25.799  -8.292 -56.924  1.00  0.00      SOLV H
ATOM  47470  OH2 TIP3 6129      32.581  -8.917 -49.445  1.00  0.00      SOLV O
ATOM  47471  H1  TIP3 6129      31.975  -9.140 -48.708  1.00  0.00      SOLV H
ATOM  47472  H2  TIP3 6129      32.213  -9.454 -50.167  1.00  0.00      SOLV H
ATOM  47473  OH2 TIP3 6130      24.694  -8.128 -58.540  1.00  0.00      SOLV O
ATOM  47474  H1  TIP3 6130      24.214  -8.539 -59.284  1.00  0.00      SOLV H
ATOM  47475  H2  TIP3 6130      25.321  -7.566 -59.037  1.00  0.00      SOLV H
ATOM  47476  OH2 TIP3 6131      30.449   6.834 -43.071  1.00  0.00      SOLV O
ATOM  47477  H1  TIP3 6131      30.610   7.274 -43.930  1.00  0.00      SOLV H
ATOM  47478  H2  TIP3 6131      31.046   7.336 -42.486  1.00  0.00      SOLV H
ATOM  47479  OH2 TIP3 6132      21.370  -4.278 -43.569  1.00  0.00      SOLV O
ATOM  47480  H1  TIP3 6132      21.980  -3.931 -42.891  1.00  0.00      SOLV H
ATOM  47481  H2  TIP3 6132      20.593  -4.493 -43.016  1.00  0.00      SOLV H
ATOM  47482  OH2 TIP3 6133      28.424  -6.780 -50.795  1.00  0.00      SOLV O
ATOM  47483  H1  TIP3 6133      29.244  -6.967 -51.277  1.00  0.00      SOLV H
ATOM  47484  H2  TIP3 6133      28.527  -7.328 -49.998  1.00  0.00      SOLV H
ATOM  47485  OH2 TIP3 6134      25.094 -11.931 -54.333  1.00  0.00      SOLV O
ATOM  47486  H1  TIP3 6134      24.970 -12.898 -54.278  1.00  0.00      SOLV H
ATOM  47487  H2  TIP3 6134      25.843 -11.854 -54.939  1.00  0.00      SOLV H
ATOM  47488  OH2 TIP3 6135      27.800  -8.695 -48.348  1.00  0.00      SOLV O
ATOM  47489  H1  TIP3 6135      26.850  -8.467 -48.339  1.00  0.00      SOLV H
ATOM  47490  H2  TIP3 6135      28.164  -8.201 -47.588  1.00  0.00      SOLV H
ATOM  47491  OH2 TIP3 6136      26.218  -2.689 -56.626  1.00  0.00      SOLV O
ATOM  47492  H1  TIP3 6136      25.679  -3.405 -57.029  1.00  0.00      SOLV H
ATOM  47493  H2  TIP3 6136      25.939  -2.714 -55.686  1.00  0.00      SOLV H
ATOM  47494  OH2 TIP3 6137      33.280  -0.999 -47.907  1.00  0.00      SOLV O
ATOM  47495  H1  TIP3 6137      33.631  -0.334 -48.544  1.00  0.00      SOLV H
ATOM  47496  H2  TIP3 6137      32.512  -1.360 -48.395  1.00  0.00      SOLV H
ATOM  47497  OH2 TIP3 6138      32.276  -8.202 -58.501  1.00  0.00      SOLV O
ATOM  47498  H1  TIP3 6138      31.340  -8.426 -58.699  1.00  0.00      SOLV H
ATOM  47499  H2  TIP3 6138      32.219  -7.314 -58.092  1.00  0.00      SOLV H
ATOM  47500  OH2 TIP3 6139      27.549  -1.947 -45.491  1.00  0.00      SOLV O
ATOM  47501  H1  TIP3 6139      27.495  -2.404 -44.644  1.00  0.00      SOLV H
ATOM  47502  H2  TIP3 6139      27.058  -1.127 -45.331  1.00  0.00      SOLV H
ATOM  47503  OH2 TIP3 6140      32.305  -6.130 -56.780  1.00  0.00      SOLV O
ATOM  47504  H1  TIP3 6140      33.201  -5.969 -56.422  1.00  0.00      SOLV H
ATOM  47505  H2  TIP3 6140      32.096  -5.287 -57.230  1.00  0.00      SOLV H
ATOM  47506  OH2 TIP3 6141      21.915  -4.847 -50.851  1.00  0.00      SOLV O
ATOM  47507  H1  TIP3 6141      22.515  -4.795 -51.619  1.00  0.00      SOLV H
ATOM  47508  H2  TIP3 6141      22.226  -5.656 -50.416  1.00  0.00      SOLV H
ATOM  47509  OH2 TIP3 6142      27.739  -0.592 -57.588  1.00  0.00      SOLV O
ATOM  47510  H1  TIP3 6142      27.118   0.131 -57.358  1.00  0.00      SOLV H
ATOM  47511  H2  TIP3 6142      27.201  -1.382 -57.381  1.00  0.00      SOLV H
ATOM  47512  OH2 TIP3 6143      19.643  -7.370 -45.589  1.00  0.00      SOLV O
ATOM  47513  H1  TIP3 6143      19.829  -7.736 -44.703  1.00  0.00      SOLV H
ATOM  47514  H2  TIP3 6143      19.194  -8.109 -46.039  1.00  0.00      SOLV H
ATOM  47515  OH2 TIP3 6144      26.383  -5.463 -43.401  1.00  0.00      SOLV O
ATOM  47516  H1  TIP3 6144      26.115  -5.840 -44.258  1.00  0.00      SOLV H
ATOM  47517  H2  TIP3 6144      27.359  -5.470 -43.495  1.00  0.00      SOLV H
ATOM  47518  OH2 TIP3 6145      28.864   1.046 -45.503  1.00  0.00      SOLV O
ATOM  47519  H1  TIP3 6145      27.916   0.954 -45.687  1.00  0.00      SOLV H
ATOM  47520  H2  TIP3 6145      28.845   1.408 -44.593  1.00  0.00      SOLV H
ATOM  47521  OH2 TIP3 6146      36.766  -4.312 -57.054  1.00  0.00      SOLV O
ATOM  47522  H1  TIP3 6146      36.342  -4.719 -57.846  1.00  0.00      SOLV H
ATOM  47523  H2  TIP3 6146      36.619  -3.375 -57.303  1.00  0.00      SOLV H
ATOM  47524  OH2 TIP3 6147      34.988   1.193 -44.266  1.00  0.00      SOLV O
ATOM  47525  H1  TIP3 6147      34.070   1.083 -44.607  1.00  0.00      SOLV H
ATOM  47526  H2  TIP3 6147      35.476   1.267 -45.116  1.00  0.00      SOLV H
ATOM  47527  OH2 TIP3 6148      32.326   3.396 -56.683  1.00  0.00      SOLV O
ATOM  47528  H1  TIP3 6148      32.229   2.494 -56.358  1.00  0.00      SOLV H
ATOM  47529  H2  TIP3 6148      32.702   3.275 -57.576  1.00  0.00      SOLV H
ATOM  47530  OH2 TIP3 6149      31.388  -2.447 -49.534  1.00  0.00      SOLV O
ATOM  47531  H1  TIP3 6149      30.554  -2.907 -49.735  1.00  0.00      SOLV H
ATOM  47532  H2  TIP3 6149      32.021  -2.979 -50.057  1.00  0.00      SOLV H
ATOM  47533  OH2 TIP3 6150      22.904  -0.663 -53.449  1.00  0.00      SOLV O
ATOM  47534  H1  TIP3 6150      23.124  -0.058 -54.163  1.00  0.00      SOLV H
ATOM  47535  H2  TIP3 6150      22.055  -1.030 -53.746  1.00  0.00      SOLV H
ATOM  47536  OH2 TIP3 6151      20.689  -7.115 -59.018  1.00  0.00      SOLV O
ATOM  47537  H1  TIP3 6151      21.026  -6.340 -58.525  1.00  0.00      SOLV H
ATOM  47538  H2  TIP3 6151      19.817  -7.254 -58.592  1.00  0.00      SOLV H
ATOM  47539  OH2 TIP3 6152      25.014  -2.572 -54.052  1.00  0.00      SOLV O
ATOM  47540  H1  TIP3 6152      24.441  -1.831 -53.815  1.00  0.00      SOLV H
ATOM  47541  H2  TIP3 6152      24.563  -3.321 -53.617  1.00  0.00      SOLV H
ATOM  47542  OH2 TIP3 6153      24.063   1.550 -47.558  1.00  0.00      SOLV O
ATOM  47543  H1  TIP3 6153      24.288   2.460 -47.812  1.00  0.00      SOLV H
ATOM  47544  H2  TIP3 6153      24.783   1.339 -46.941  1.00  0.00      SOLV H
ATOM  47545  OH2 TIP3 6154      28.684  -1.146 -47.930  1.00  0.00      SOLV O
ATOM  47546  H1  TIP3 6154      28.465  -1.462 -47.028  1.00  0.00      SOLV H
ATOM  47547  H2  TIP3 6154      29.570  -1.515 -48.059  1.00  0.00      SOLV H
ATOM  47548  OH2 TIP3 6155      30.619   0.655 -58.847  1.00  0.00      SOLV O
ATOM  47549  H1  TIP3 6155      31.016   0.340 -58.010  1.00  0.00      SOLV H
ATOM  47550  H2  TIP3 6155      29.733   0.270 -58.788  1.00  0.00      SOLV H
ATOM  47551  OH2 TIP3 6156      29.820   4.140 -45.515  1.00  0.00      SOLV O
ATOM  47552  H1  TIP3 6156      29.301   3.483 -46.006  1.00  0.00      SOLV H
ATOM  47553  H2  TIP3 6156      29.764   4.921 -46.108  1.00  0.00      SOLV H
ATOM  47554  OH2 TIP3 6157      33.377   6.281 -58.540  1.00  0.00      SOLV O
ATOM  47555  H1  TIP3 6157      33.748   7.132 -58.835  1.00  0.00      SOLV H
ATOM  47556  H2  TIP3 6157      32.464   6.585 -58.346  1.00  0.00      SOLV H
ATOM  47557  OH2 TIP3 6158      22.781 -11.795 -46.058  1.00  0.00      SOLV O
ATOM  47558  H1  TIP3 6158      21.818 -11.885 -46.154  1.00  0.00      SOLV H
ATOM  47559  H2  TIP3 6158      23.015 -12.629 -45.615  1.00  0.00      SOLV H
ATOM  47560  OH2 TIP3 6159      31.819  -0.249 -56.482  1.00  0.00      SOLV O
ATOM  47561  H1  TIP3 6159      31.824  -1.128 -56.055  1.00  0.00      SOLV H
ATOM  47562  H2  TIP3 6159      32.769  -0.022 -56.443  1.00  0.00      SOLV H
ATOM  47563  OH2 TIP3 6160      18.630  -0.805 -47.682  1.00  0.00      SOLV O
ATOM  47564  H1  TIP3 6160      19.125  -1.626 -47.569  1.00  0.00      SOLV H
ATOM  47565  H2  TIP3 6160      18.676  -0.434 -46.793  1.00  0.00      SOLV H
ATOM  47566  OH2 TIP3 6161      24.642  -0.271 -60.351  1.00  0.00      SOLV O
ATOM  47567  H1  TIP3 6161      25.072  -0.942 -60.909  1.00  0.00      SOLV H
ATOM  47568  H2  TIP3 6161      24.392  -0.791 -59.568  1.00  0.00      SOLV H
ATOM  47569  OH2 TIP3 6162      23.583  -1.102 -57.854  1.00  0.00      SOLV O
ATOM  47570  H1  TIP3 6162      24.206  -1.429 -57.193  1.00  0.00      SOLV H
ATOM  47571  H2  TIP3 6162      23.504  -0.151 -57.634  1.00  0.00      SOLV H
ATOM  47572  OH2 TIP3 6163      21.306  -4.851 -57.349  1.00  0.00      SOLV O
ATOM  47573  H1  TIP3 6163      20.510  -4.656 -56.821  1.00  0.00      SOLV H
ATOM  47574  H2  TIP3 6163      21.503  -3.972 -57.725  1.00  0.00      SOLV H
ATOM  47575  OH2 TIP3 6164      31.161  -9.160 -47.097  1.00  0.00      SOLV O
ATOM  47576  H1  TIP3 6164      31.835  -8.844 -46.479  1.00  0.00      SOLV H
ATOM  47577  H2  TIP3 6164      31.094 -10.113 -46.875  1.00  0.00      SOLV H
ATOM  47578  OH2 TIP3 6165      32.081  -9.314 -55.939  1.00  0.00      SOLV O
ATOM  47579  H1  TIP3 6165      32.110  -8.819 -56.782  1.00  0.00      SOLV H
ATOM  47580  H2  TIP3 6165      32.342  -8.631 -55.293  1.00  0.00      SOLV H
ATOM  47581  OH2 TIP3 6166      25.806   1.387 -57.172  1.00  0.00      SOLV O
ATOM  47582  H1  TIP3 6166      24.853   1.587 -57.154  1.00  0.00      SOLV H
ATOM  47583  H2  TIP3 6166      26.112   2.084 -57.777  1.00  0.00      SOLV H
ATOM  47584  OH2 TIP3 6167      28.755  -8.490 -55.197  1.00  0.00      SOLV O
ATOM  47585  H1  TIP3 6167      29.330  -7.701 -55.095  1.00  0.00      SOLV H
ATOM  47586  H2  TIP3 6167      28.603  -8.750 -54.266  1.00  0.00      SOLV H
ATOM  47587  OH2 TIP3 6168      29.016  -7.294 -46.090  1.00  0.00      SOLV O
ATOM  47588  H1  TIP3 6168      28.915  -6.880 -45.216  1.00  0.00      SOLV H
ATOM  47589  H2  TIP3 6168      29.781  -7.881 -45.975  1.00  0.00      SOLV H
ATOM  47590  OH2 TIP3 6169      30.490 -11.002 -54.350  1.00  0.00      SOLV O
ATOM  47591  H1  TIP3 6169      30.086 -10.463 -53.648  1.00  0.00      SOLV H
ATOM  47592  H2  TIP3 6169      31.047 -10.334 -54.810  1.00  0.00      SOLV H
ATOM  47593  OH2 TIP3 6170      22.984   1.537 -57.104  1.00  0.00      SOLV O
ATOM  47594  H1  TIP3 6170      22.835   2.263 -57.762  1.00  0.00      SOLV H
ATOM  47595  H2  TIP3 6170      22.531   1.930 -56.352  1.00  0.00      SOLV H
ATOM  47596  OH2 TIP3 6171      26.116 -11.350 -57.620  1.00  0.00      SOLV O
ATOM  47597  H1  TIP3 6171      25.829 -10.542 -57.161  1.00  0.00      SOLV H
ATOM  47598  H2  TIP3 6171      27.064 -11.373 -57.359  1.00  0.00      SOLV H
ATOM  47599  OH2 TIP3 6172      35.541  -7.267 -45.103  1.00  0.00      SOLV O
ATOM  47600  H1  TIP3 6172      34.584  -7.414 -45.275  1.00  0.00      SOLV H
ATOM  47601  H2  TIP3 6172      35.868  -7.268 -46.015  1.00  0.00      SOLV H
ATOM  47602  OH2 TIP3 6173      32.927  -4.212 -51.152  1.00  0.00      SOLV O
ATOM  47603  H1  TIP3 6173      32.323  -4.931 -51.411  1.00  0.00      SOLV H
ATOM  47604  H2  TIP3 6173      33.635  -4.698 -50.672  1.00  0.00      SOLV H
ATOM  47605  OH2 TIP3 6174      21.010  -2.238 -58.602  1.00  0.00      SOLV O
ATOM  47606  H1  TIP3 6174      21.396  -1.404 -58.284  1.00  0.00      SOLV H
ATOM  47607  H2  TIP3 6174      21.701  -2.470 -59.257  1.00  0.00      SOLV H
ATOM  47608  OH2 TIP3 6175      21.804  -9.678 -59.284  1.00  0.00      SOLV O
ATOM  47609  H1  TIP3 6175      21.548  -8.741 -59.189  1.00  0.00      SOLV H
ATOM  47610  H2  TIP3 6175      21.089 -10.049 -59.809  1.00  0.00      SOLV H
ATOM  47611  OH2 TIP3 6176      30.879   4.881 -49.473  1.00  0.00      SOLV O
ATOM  47612  H1  TIP3 6176      30.548   5.487 -50.170  1.00  0.00      SOLV H
ATOM  47613  H2  TIP3 6176      31.780   5.259 -49.364  1.00  0.00      SOLV H
ATOM  47614  OH2 TIP3 6177      24.308 -14.232 -50.711  1.00  0.00      SOLV O
ATOM  47615  H1  TIP3 6177      24.192 -14.315 -51.684  1.00  0.00      SOLV H
ATOM  47616  H2  TIP3 6177      24.252 -15.169 -50.425  1.00  0.00      SOLV H
ATOM  47617  OH2 TIP3 6178      18.758  -1.557 -54.631  1.00  0.00      SOLV O
ATOM  47618  H1  TIP3 6178      17.815  -1.371 -54.522  1.00  0.00      SOLV H
ATOM  47619  H2  TIP3 6178      18.966  -0.933 -55.346  1.00  0.00      SOLV H
ATOM  47620  OH2 TIP3 6179      17.108   0.765 -43.143  1.00  0.00      SOLV O
ATOM  47621  H1  TIP3 6179      17.832   0.723 -42.490  1.00  0.00      SOLV H
ATOM  47622  H2  TIP3 6179      17.051  -0.159 -43.440  1.00  0.00      SOLV H
ATOM  47623  OH2 TIP3 6180      21.838   1.175 -41.569  1.00  0.00      SOLV O
ATOM  47624  H1  TIP3 6180      22.771   1.065 -41.337  1.00  0.00      SOLV H
ATOM  47625  H2  TIP3 6180      21.860   0.928 -42.514  1.00  0.00      SOLV H
ATOM  47626  OH2 TIP3 6181      25.981   2.123 -60.133  1.00  0.00      SOLV O
ATOM  47627  H1  TIP3 6181      25.538   1.247 -60.171  1.00  0.00      SOLV H
ATOM  47628  H2  TIP3 6181      26.846   1.917 -60.557  1.00  0.00      SOLV H
ATOM  47629  OH2 TIP3 6182      28.581   1.833 -42.867  1.00  0.00      SOLV O
ATOM  47630  H1  TIP3 6182      28.581   0.936 -42.479  1.00  0.00      SOLV H
ATOM  47631  H2  TIP3 6182      29.228   2.309 -42.307  1.00  0.00      SOLV H
ATOM  47632  OH2 TIP3 6183      30.313   3.501 -59.944  1.00  0.00      SOLV O
ATOM  47633  H1  TIP3 6183      30.872   2.789 -59.606  1.00  0.00      SOLV H
ATOM  47634  H2  TIP3 6183      30.846   3.886 -60.659  1.00  0.00      SOLV H
ATOM  47635  OH2 TIP3 6184      19.132  -5.155 -42.257  1.00  0.00      SOLV O
ATOM  47636  H1  TIP3 6184      19.554  -5.991 -42.531  1.00  0.00      SOLV H
ATOM  47637  H2  TIP3 6184      18.343  -5.145 -42.844  1.00  0.00      SOLV H
ATOM  47638  OH2 TIP3 6185      23.044  -3.507 -60.236  1.00  0.00      SOLV O
ATOM  47639  H1  TIP3 6185      23.518  -4.036 -59.578  1.00  0.00      SOLV H
ATOM  47640  H2  TIP3 6185      23.812  -3.184 -60.763  1.00  0.00      SOLV H
ATOM  47641  OH2 TIP3 6186      25.335  -2.949 -42.814  1.00  0.00      SOLV O
ATOM  47642  H1  TIP3 6186      25.050  -2.706 -43.713  1.00  0.00      SOLV H
ATOM  47643  H2  TIP3 6186      25.841  -3.775 -42.970  1.00  0.00      SOLV H
ATOM  47644  OH2 TIP3 6187      27.785  -0.577 -60.422  1.00  0.00      SOLV O
ATOM  47645  H1  TIP3 6187      27.661  -0.593 -59.460  1.00  0.00      SOLV H
ATOM  47646  H2  TIP3 6187      28.013  -1.508 -60.622  1.00  0.00      SOLV H
ATOM  47647  OH2 TIP3 6188      30.816  -1.160 -45.391  1.00  0.00      SOLV O
ATOM  47648  H1  TIP3 6188      31.446  -0.426 -45.543  1.00  0.00      SOLV H
ATOM  47649  H2  TIP3 6188      29.973  -0.680 -45.449  1.00  0.00      SOLV H
ATOM  47650  OH2 TIP3 6189      20.825  -7.529 -42.874  1.00  0.00      SOLV O
ATOM  47651  H1  TIP3 6189      21.626  -8.059 -42.961  1.00  0.00      SOLV H
ATOM  47652  H2  TIP3 6189      20.728  -7.479 -41.904  1.00  0.00      SOLV H
ATOM  47653  OH2 TIP3 6190      24.889  -4.860 -57.790  1.00  0.00      SOLV O
ATOM  47654  H1  TIP3 6190      24.588  -5.562 -57.197  1.00  0.00      SOLV H
ATOM  47655  H2  TIP3 6190      25.407  -5.369 -58.450  1.00  0.00      SOLV H
ATOM  47656  OH2 TIP3 6191      24.916  -7.180 -45.463  1.00  0.00      SOLV O
ATOM  47657  H1  TIP3 6191      24.069  -6.710 -45.335  1.00  0.00      SOLV H
ATOM  47658  H2  TIP3 6191      25.313  -6.666 -46.192  1.00  0.00      SOLV H
ATOM  47659  OH2 TIP3 6192      26.478  -6.289 -59.573  1.00  0.00      SOLV O
ATOM  47660  H1  TIP3 6192      26.375  -6.207 -60.545  1.00  0.00      SOLV H
ATOM  47661  H2  TIP3 6192      27.369  -5.897 -59.449  1.00  0.00      SOLV H
ATOM  47662  OH2 TIP3 6193      28.830  -3.042 -42.071  1.00  0.00      SOLV O
ATOM  47663  H1  TIP3 6193      29.731  -2.797 -42.322  1.00  0.00      SOLV H
ATOM  47664  H2  TIP3 6193      28.963  -3.882 -41.612  1.00  0.00      SOLV H
ATOM  47665  OH2 TIP3 6194      34.536  -0.936 -60.118  1.00  0.00      SOLV O
ATOM  47666  H1  TIP3 6194      34.481  -1.279 -61.028  1.00  0.00      SOLV H
ATOM  47667  H2  TIP3 6194      34.174  -0.029 -60.266  1.00  0.00      SOLV H
ATOM  47668  OH2 TIP3 6195      26.234  -9.472 -44.419  1.00  0.00      SOLV O
ATOM  47669  H1  TIP3 6195      26.517 -10.100 -45.113  1.00  0.00      SOLV H
ATOM  47670  H2  TIP3 6195      25.870  -8.738 -44.957  1.00  0.00      SOLV H
ATOM  47671  OH2 TIP3 6196      27.085 -10.915 -46.858  1.00  0.00      SOLV O
ATOM  47672  H1  TIP3 6196      27.422 -10.270 -47.516  1.00  0.00      SOLV H
ATOM  47673  H2  TIP3 6196      26.272 -11.244 -47.301  1.00  0.00      SOLV H
ATOM  47674  OH2 TIP3 6197      26.705  -5.294 -46.669  1.00  0.00      SOLV O
ATOM  47675  H1  TIP3 6197      27.518  -5.100 -47.156  1.00  0.00      SOLV H
ATOM  47676  H2  TIP3 6197      26.103  -4.599 -46.995  1.00  0.00      SOLV H
ATOM  47677  OH2 TIP3 6198      31.605  -5.899 -41.590  1.00  0.00      SOLV O
ATOM  47678  H1  TIP3 6198      32.165  -6.653 -41.828  1.00  0.00      SOLV H
ATOM  47679  H2  TIP3 6198      32.216  -5.158 -41.733  1.00  0.00      SOLV H
ATOM  47680  OH2 TIP3 6199      31.944  -2.793 -43.572  1.00  0.00      SOLV O
ATOM  47681  H1  TIP3 6199      31.427  -2.196 -44.163  1.00  0.00      SOLV H
ATOM  47682  H2  TIP3 6199      32.843  -2.421 -43.737  1.00  0.00      SOLV H
ATOM  47683  OH2 TIP3 6200      24.360  -8.949 -42.408  1.00  0.00      SOLV O
ATOM  47684  H1  TIP3 6200      23.809  -9.721 -42.641  1.00  0.00      SOLV H
ATOM  47685  H2  TIP3 6200      24.995  -8.941 -43.152  1.00  0.00      SOLV H
ATOM  47686  OH2 TIP3 6201      28.686 -13.071 -46.460  1.00  0.00      SOLV O
ATOM  47687  H1  TIP3 6201      28.160 -12.250 -46.596  1.00  0.00      SOLV H
ATOM  47688  H2  TIP3 6201      28.135 -13.729 -46.932  1.00  0.00      SOLV H
ATOM  47689  OH2 TIP3 6202      28.479  -8.639 -42.907  1.00  0.00      SOLV O
ATOM  47690  H1  TIP3 6202      28.246  -8.974 -42.023  1.00  0.00      SOLV H
ATOM  47691  H2  TIP3 6202      27.725  -8.991 -43.426  1.00  0.00      SOLV H
ATOM  47692  OH2 TIP3 6203      31.239  -8.438 -43.817  1.00  0.00      SOLV O
ATOM  47693  H1  TIP3 6203      30.355  -8.765 -43.575  1.00  0.00      SOLV H
ATOM  47694  H2  TIP3 6203      31.821  -8.909 -43.188  1.00  0.00      SOLV H
ATOM  47695  OH2 TIP3 6204      33.240  -9.192 -41.908  1.00  0.00      SOLV O
ATOM  47696  H1  TIP3 6204      33.487 -10.141 -41.921  1.00  0.00      SOLV H
ATOM  47697  H2  TIP3 6204      32.921  -9.058 -40.993  1.00  0.00      SOLV H
ATOM  47698  OH2 TIP3 6205      23.221 -11.444 -42.791  1.00  0.00      SOLV O
ATOM  47699  H1  TIP3 6205      23.613 -12.107 -43.388  1.00  0.00      SOLV H
ATOM  47700  H2  TIP3 6205      23.375 -11.864 -41.922  1.00  0.00      SOLV H
ATOM  47701  OH2 TIP3 6206      29.120 -13.562 -43.807  1.00  0.00      SOLV O
ATOM  47702  H1  TIP3 6206      29.944 -14.090 -43.838  1.00  0.00      SOLV H
ATOM  47703  H2  TIP3 6206      28.924 -13.476 -44.763  1.00  0.00      SOLV H
ATOM  47704  OH2 TIP3 6207      28.939 -11.929 -41.654  1.00  0.00      SOLV O
ATOM  47705  H1  TIP3 6207      28.988 -12.438 -42.497  1.00  0.00      SOLV H
ATOM  47706  H2  TIP3 6207      28.139 -11.383 -41.785  1.00  0.00      SOLV H
ATOM  47707  OH2 TIP3 6208      22.772   3.863 -58.498  1.00  0.00      SOLV O
ATOM  47708  H1  TIP3 6208      23.689   4.198 -58.458  1.00  0.00      SOLV H
ATOM  47709  H2  TIP3 6208      22.451   4.432 -59.229  1.00  0.00      SOLV H
ATOM  47710  OH2 TIP3 6209      18.525  -3.458 -59.017  1.00  0.00      SOLV O
ATOM  47711  H1  TIP3 6209      19.340  -2.926 -58.859  1.00  0.00      SOLV H
ATOM  47712  H2  TIP3 6209      18.843  -4.043 -59.739  1.00  0.00      SOLV H
ATOM  47713  OH2 TIP3 6210      15.691   1.301 -54.035  1.00  0.00      SOLV O
ATOM  47714  H1  TIP3 6210      15.157   0.681 -54.582  1.00  0.00      SOLV H
ATOM  47715  H2  TIP3 6210      16.082   0.690 -53.379  1.00  0.00      SOLV H
ATOM  47716  OH2 TIP3 6211      16.986  -0.289 -52.254  1.00  0.00      SOLV O
ATOM  47717  H1  TIP3 6211      16.899  -1.212 -51.984  1.00  0.00      SOLV H
ATOM  47718  H2  TIP3 6211      17.098   0.148 -51.389  1.00  0.00      SOLV H
ATOM  47719  OH2 TIP3 6212      33.165   6.339 -49.180  1.00  0.00      SOLV O
ATOM  47720  H1  TIP3 6212      33.212   6.524 -48.228  1.00  0.00      SOLV H
ATOM  47721  H2  TIP3 6212      33.712   7.051 -49.544  1.00  0.00      SOLV H
ATOM  47722  OH2 TIP3 6213      32.929   5.812 -46.339  1.00  0.00      SOLV O
ATOM  47723  H1  TIP3 6213      32.769   4.920 -46.706  1.00  0.00      SOLV H
ATOM  47724  H2  TIP3 6213      33.597   5.598 -45.671  1.00  0.00      SOLV H
ATOM  47725  OH2 TIP3 6214      32.894   1.233 -41.654  1.00  0.00      SOLV O
ATOM  47726  H1  TIP3 6214      32.057   1.004 -41.214  1.00  0.00      SOLV H
ATOM  47727  H2  TIP3 6214      33.092   2.116 -41.267  1.00  0.00      SOLV H
ATOM  47728  OH2 TIP3 6215      34.692   0.101 -56.178  1.00  0.00      SOLV O
ATOM  47729  H1  TIP3 6215      35.332   0.831 -56.050  1.00  0.00      SOLV H
ATOM  47730  H2  TIP3 6215      34.991  -0.519 -55.476  1.00  0.00      SOLV H
ATOM  47731  OH2 TIP3 6216      35.769  -1.552 -54.317  1.00  0.00      SOLV O
ATOM  47732  H1  TIP3 6216      35.168  -2.246 -53.975  1.00  0.00      SOLV H
ATOM  47733  H2  TIP3 6216      36.211  -1.217 -53.512  1.00  0.00      SOLV H
ATOM  47734  OH2 TIP3 6217      34.638   0.960 -49.222  1.00  0.00      SOLV O
ATOM  47735  H1  TIP3 6217      35.453   0.765 -49.715  1.00  0.00      SOLV H
ATOM  47736  H2  TIP3 6217      34.445   1.868 -49.533  1.00  0.00      SOLV H
ATOM  47737  OH2 TIP3 6218      32.211   3.108 -46.975  1.00  0.00      SOLV O
ATOM  47738  H1  TIP3 6218      31.381   3.294 -46.508  1.00  0.00      SOLV H
ATOM  47739  H2  TIP3 6218      31.900   2.703 -47.813  1.00  0.00      SOLV H
ATOM  47740  OH2 TIP3 6219      36.035  -1.617 -57.926  1.00  0.00      SOLV O
ATOM  47741  H1  TIP3 6219      35.461  -1.445 -58.709  1.00  0.00      SOLV H
ATOM  47742  H2  TIP3 6219      35.625  -0.999 -57.290  1.00  0.00      SOLV H
ATOM  47743  OH2 TIP3 6220      35.498  -4.767 -59.406  1.00  0.00      SOLV O
ATOM  47744  H1  TIP3 6220      35.245  -4.122 -60.077  1.00  0.00      SOLV H
ATOM  47745  H2  TIP3 6220      35.444  -5.612 -59.903  1.00  0.00      SOLV H
ATOM  47746  OH2 TIP3 6221      34.033  -3.679 -53.702  1.00  0.00      SOLV O
ATOM  47747  H1  TIP3 6221      34.317  -4.599 -53.833  1.00  0.00      SOLV H
ATOM  47748  H2  TIP3 6221      33.721  -3.684 -52.776  1.00  0.00      SOLV H
ATOM  47749  OH2 TIP3 6222      19.277  -6.764 -49.721  1.00  0.00      SOLV O
ATOM  47750  H1  TIP3 6222      19.494  -6.749 -50.676  1.00  0.00      SOLV H
ATOM  47751  H2  TIP3 6222      20.173  -6.659 -49.326  1.00  0.00      SOLV H
ATOM  47752  OH2 TIP3 6223      34.294  -1.556 -43.976  1.00  0.00      SOLV O
ATOM  47753  H1  TIP3 6223      35.168  -2.010 -43.966  1.00  0.00      SOLV H
ATOM  47754  H2  TIP3 6223      34.550  -0.640 -44.186  1.00  0.00      SOLV H
ATOM  47755  OH2 TIP3 6224      36.409  -3.089 -43.533  1.00  0.00      SOLV O
ATOM  47756  H1  TIP3 6224      35.738  -3.802 -43.561  1.00  0.00      SOLV H
ATOM  47757  H2  TIP3 6224      37.233  -3.617 -43.507  1.00  0.00      SOLV H
ATOM  47758  OH2 TIP3 6225      35.544  -7.359 -60.260  1.00  0.00      SOLV O
ATOM  47759  H1  TIP3 6225      36.253  -7.643 -59.652  1.00  0.00      SOLV H
ATOM  47760  H2  TIP3 6225      34.893  -8.079 -60.223  1.00  0.00      SOLV H
ATOM  47761  OH2 TIP3 6226      34.683  -6.085 -55.286  1.00  0.00      SOLV O
ATOM  47762  H1  TIP3 6226      35.257  -6.884 -55.239  1.00  0.00      SOLV H
ATOM  47763  H2  TIP3 6226      35.291  -5.455 -55.707  1.00  0.00      SOLV H
ATOM  47764  OH2 TIP3 6227      35.024  -5.407 -49.852  1.00  0.00      SOLV O
ATOM  47765  H1  TIP3 6227      35.866  -4.898 -49.923  1.00  0.00      SOLV H
ATOM  47766  H2  TIP3 6227      34.871  -5.316 -48.894  1.00  0.00      SOLV H
ATOM  47767  OH2 TIP3 6228      34.857  -4.691 -47.100  1.00  0.00      SOLV O
ATOM  47768  H1  TIP3 6228      33.935  -4.598 -46.782  1.00  0.00      SOLV H
ATOM  47769  H2  TIP3 6228      35.086  -3.759 -47.319  1.00  0.00      SOLV H
ATOM  47770  OH2 TIP3 6229      20.561 -11.279 -43.539  1.00  0.00      SOLV O
ATOM  47771  H1  TIP3 6229      21.526 -11.232 -43.389  1.00  0.00      SOLV H
ATOM  47772  H2  TIP3 6229      20.392 -12.222 -43.343  1.00  0.00      SOLV H
ATOM  47773  OH2 TIP3 6230      38.992  -9.532 -41.767  1.00  0.00      SOLV O
ATOM  47774  H1  TIP3 6230      39.676 -10.002 -42.289  1.00  0.00      SOLV H
ATOM  47775  H2  TIP3 6230      38.810  -8.751 -42.331  1.00  0.00      SOLV H
ATOM  47776  OH2 TIP3 6231      36.177  -8.419 -55.282  1.00  0.00      SOLV O
ATOM  47777  H1  TIP3 6231      36.506  -8.762 -54.426  1.00  0.00      SOLV H
ATOM  47778  H2  TIP3 6231      35.773  -9.224 -55.663  1.00  0.00      SOLV H
ATOM  47779  OH2 TIP3 6232      22.142 -12.511 -50.665  1.00  0.00      SOLV O
ATOM  47780  H1  TIP3 6232      22.887 -13.138 -50.551  1.00  0.00      SOLV H
ATOM  47781  H2  TIP3 6232      22.548 -11.688 -50.341  1.00  0.00      SOLV H
ATOM  47782  OH2 TIP3 6233      19.585 -10.300 -49.711  1.00  0.00      SOLV O
ATOM  47783  H1  TIP3 6233      20.219 -10.239 -50.450  1.00  0.00      SOLV H
ATOM  47784  H2  TIP3 6233      19.705  -9.427 -49.318  1.00  0.00      SOLV H
ATOM  47785  OH2 TIP3 6234      37.861  -7.743 -43.445  1.00  0.00      SOLV O
ATOM  47786  H1  TIP3 6234      36.887  -7.683 -43.493  1.00  0.00      SOLV H
ATOM  47787  H2  TIP3 6234      38.045  -8.221 -44.270  1.00  0.00      SOLV H
ATOM  47788  OH2 TIP3 6235      37.860  -7.803 -58.718  1.00  0.00      SOLV O
ATOM  47789  H1  TIP3 6235      38.485  -8.339 -59.246  1.00  0.00      SOLV H
ATOM  47790  H2  TIP3 6235      38.354  -6.971 -58.599  1.00  0.00      SOLV H
ATOM  47791  OH2 TIP3 6236      21.238 -13.670 -55.625  1.00  0.00      SOLV O
ATOM  47792  H1  TIP3 6236      20.293 -13.868 -55.736  1.00  0.00      SOLV H
ATOM  47793  H2  TIP3 6236      21.396 -12.988 -56.309  1.00  0.00      SOLV H
ATOM  47794  OH2 TIP3 6237      30.134   5.318 -53.615  1.00  0.00      SOLV O
ATOM  47795  H1  TIP3 6237      30.805   5.370 -54.330  1.00  0.00      SOLV H
ATOM  47796  H2  TIP3 6237      30.451   6.006 -53.014  1.00  0.00      SOLV H
ATOM  47797  OH2 TIP3 6238      21.648 -14.878 -47.272  1.00  0.00      SOLV O
ATOM  47798  H1  TIP3 6238      21.035 -15.287 -46.639  1.00  0.00      SOLV H
ATOM  47799  H2  TIP3 6238      21.022 -14.465 -47.899  1.00  0.00      SOLV H
ATOM  47800  OH2 TIP3 6239      19.230  -1.611 -43.117  1.00  0.00      SOLV O
ATOM  47801  H1  TIP3 6239      18.427  -1.888 -43.596  1.00  0.00      SOLV H
ATOM  47802  H2  TIP3 6239      19.043  -1.905 -42.221  1.00  0.00      SOLV H
ATOM  47803  OH2 TIP3 6240      21.710   0.182 -46.916  1.00  0.00      SOLV O
ATOM  47804  H1  TIP3 6240      21.117   0.911 -47.174  1.00  0.00      SOLV H
ATOM  47805  H2  TIP3 6240      22.570   0.603 -47.141  1.00  0.00      SOLV H
ATOM  47806  OH2 TIP3 6241      25.324   2.886 -43.957  1.00  0.00      SOLV O
ATOM  47807  H1  TIP3 6241      25.556   2.723 -43.020  1.00  0.00      SOLV H
ATOM  47808  H2  TIP3 6241      25.992   3.568 -44.199  1.00  0.00      SOLV H
ATOM  47809  OH2 TIP3 6242      27.044   4.884 -44.610  1.00  0.00      SOLV O
ATOM  47810  H1  TIP3 6242      27.932   4.620 -44.908  1.00  0.00      SOLV H
ATOM  47811  H2  TIP3 6242      27.268   5.387 -43.800  1.00  0.00      SOLV H
ATOM  47812  OH2 TIP3 6243      37.543  -9.827 -45.569  1.00  0.00      SOLV O
ATOM  47813  H1  TIP3 6243      36.702  -9.846 -46.059  1.00  0.00      SOLV H
ATOM  47814  H2  TIP3 6243      38.005 -10.607 -45.953  1.00  0.00      SOLV H
ATOM  47815  OH2 TIP3 6244      18.142   2.272 -46.844  1.00  0.00      SOLV O
ATOM  47816  H1  TIP3 6244      17.298   2.582 -47.233  1.00  0.00      SOLV H
ATOM  47817  H2  TIP3 6244      17.865   2.140 -45.933  1.00  0.00      SOLV H
ATOM  47818  OH2 TIP3 6245      20.662   2.727 -47.793  1.00  0.00      SOLV O
ATOM  47819  H1  TIP3 6245      19.764   2.629 -47.402  1.00  0.00      SOLV H
ATOM  47820  H2  TIP3 6245      20.471   3.359 -48.515  1.00  0.00      SOLV H
ATOM  47821  OH2 TIP3 6246      25.045   4.224 -48.573  1.00  0.00      SOLV O
ATOM  47822  H1  TIP3 6246      24.575   4.716 -49.264  1.00  0.00      SOLV H
ATOM  47823  H2  TIP3 6246      25.046   4.900 -47.858  1.00  0.00      SOLV H
ATOM  47824  OH2 TIP3 6247      27.667   3.906 -47.617  1.00  0.00      SOLV O
ATOM  47825  H1  TIP3 6247      26.758   3.930 -47.963  1.00  0.00      SOLV H
ATOM  47826  H2  TIP3 6247      27.933   4.840 -47.680  1.00  0.00      SOLV H
ATOM  47827  OH2 TIP3 6248      29.501   6.230 -47.358  1.00  0.00      SOLV O
ATOM  47828  H1  TIP3 6248      29.266   7.154 -47.606  1.00  0.00      SOLV H
ATOM  47829  H2  TIP3 6248      29.973   5.934 -48.163  1.00  0.00      SOLV H
ATOM  47830  OH2 TIP3 6249      18.106   0.877 -49.926  1.00  0.00      SOLV O
ATOM  47831  H1  TIP3 6249      18.214   0.453 -49.046  1.00  0.00      SOLV H
ATOM  47832  H2  TIP3 6249      18.992   0.760 -50.309  1.00  0.00      SOLV H
ATOM  47833  OH2 TIP3 6250      20.622   0.338 -51.235  1.00  0.00      SOLV O
ATOM  47834  H1  TIP3 6250      20.648  -0.623 -51.044  1.00  0.00      SOLV H
ATOM  47835  H2  TIP3 6250      21.191   0.671 -50.535  1.00  0.00      SOLV H
ATOM  47836  OH2 TIP3 6251      30.820 -10.661 -51.264  1.00  0.00      SOLV O
ATOM  47837  H1  TIP3 6251      30.422 -11.514 -51.011  1.00  0.00      SOLV H
ATOM  47838  H2  TIP3 6251      31.606 -10.942 -51.759  1.00  0.00      SOLV H
ATOM  47839  OH2 TIP3 6252      36.323 -10.820 -51.117  1.00  0.00      SOLV O
ATOM  47840  H1  TIP3 6252      36.726 -10.090 -51.636  1.00  0.00      SOLV H
ATOM  47841  H2  TIP3 6252      35.389 -10.785 -51.401  1.00  0.00      SOLV H
ATOM  47842  OH2 TIP3 6253      37.480  -9.092 -52.900  1.00  0.00      SOLV O
ATOM  47843  H1  TIP3 6253      38.336  -9.369 -53.292  1.00  0.00      SOLV H
ATOM  47844  H2  TIP3 6253      37.651  -8.129 -52.775  1.00  0.00      SOLV H
ATOM  47845  OH2 TIP3 6254      24.107 -14.536 -53.448  1.00  0.00      SOLV O
ATOM  47846  H1  TIP3 6254      23.359 -14.985 -53.889  1.00  0.00      SOLV H
ATOM  47847  H2  TIP3 6254      24.812 -15.210 -53.550  1.00  0.00      SOLV H
ATOM  47848  OH2 TIP3 6255      22.997 -15.142 -57.723  1.00  0.00      SOLV O
ATOM  47849  H1  TIP3 6255      23.297 -14.336 -58.178  1.00  0.00      SOLV H
ATOM  47850  H2  TIP3 6255      22.363 -14.790 -57.076  1.00  0.00      SOLV H
ATOM  47851  OH2 TIP3 6256      28.446 -13.167 -53.604  1.00  0.00      SOLV O
ATOM  47852  H1  TIP3 6256      29.118 -12.479 -53.732  1.00  0.00      SOLV H
ATOM  47853  H2  TIP3 6256      28.409 -13.234 -52.644  1.00  0.00      SOLV H
ATOM  47854  OH2 TIP3 6257      33.690 -11.144 -52.008  1.00  0.00      SOLV O
ATOM  47855  H1  TIP3 6257      33.717 -11.126 -52.972  1.00  0.00      SOLV H
ATOM  47856  H2  TIP3 6257      33.575 -12.105 -51.826  1.00  0.00      SOLV H
ATOM  47857  OH2 TIP3 6258      34.885 -10.672 -56.329  1.00  0.00      SOLV O
ATOM  47858  H1  TIP3 6258      33.962 -10.401 -56.456  1.00  0.00      SOLV H
ATOM  47859  H2  TIP3 6258      34.771 -11.623 -56.107  1.00  0.00      SOLV H
ATOM  47860  OH2 TIP3 6259      17.625  -0.089 -56.672  1.00  0.00      SOLV O
ATOM  47861  H1  TIP3 6259      17.001  -0.308 -57.392  1.00  0.00      SOLV H
ATOM  47862  H2  TIP3 6259      17.363   0.834 -56.531  1.00  0.00      SOLV H
ATOM  47863  OH2 TIP3 6260      24.178 -12.743 -59.226  1.00  0.00      SOLV O
ATOM  47864  H1  TIP3 6260      24.896 -13.131 -59.758  1.00  0.00      SOLV H
ATOM  47865  H2  TIP3 6260      24.687 -12.245 -58.556  1.00  0.00      SOLV H
ATOM  47866  OH2 TIP3 6261      28.681 -10.762 -56.711  1.00  0.00      SOLV O
ATOM  47867  H1  TIP3 6261      29.223 -11.256 -56.079  1.00  0.00      SOLV H
ATOM  47868  H2  TIP3 6261      28.615  -9.907 -56.234  1.00  0.00      SOLV H
ATOM  47869  OH2 TIP3 6262      25.522   4.108 -58.337  1.00  0.00      SOLV O
ATOM  47870  H1  TIP3 6262      26.377   4.570 -58.479  1.00  0.00      SOLV H
ATOM  47871  H2  TIP3 6262      25.563   3.508 -59.117  1.00  0.00      SOLV H
ATOM  47872  OH2 TIP3 6263      32.010   5.859 -55.582  1.00  0.00      SOLV O
ATOM  47873  H1  TIP3 6263      32.156   5.013 -56.069  1.00  0.00      SOLV H
ATOM  47874  H2  TIP3 6263      31.733   6.447 -56.317  1.00  0.00      SOLV H
ATOM  47875  OH2 TIP3 6264      23.832 -14.003 -43.941  1.00  0.00      SOLV O
ATOM  47876  H1  TIP3 6264      23.682 -14.902 -43.606  1.00  0.00      SOLV H
ATOM  47877  H2  TIP3 6264      24.730 -13.842 -43.590  1.00  0.00      SOLV H
ATOM  47878  OH2 TIP3 6265      26.008 -13.976 -42.267  1.00  0.00      SOLV O
ATOM  47879  H1  TIP3 6265      26.929 -14.019 -42.572  1.00  0.00      SOLV H
ATOM  47880  H2  TIP3 6265      25.893 -14.873 -41.892  1.00  0.00      SOLV H
ATOM  47881  OH2 TIP3 6266      19.014   1.320 -59.768  1.00  0.00      SOLV O
ATOM  47882  H1  TIP3 6266      18.753   1.552 -58.865  1.00  0.00      SOLV H
ATOM  47883  H2  TIP3 6266      19.978   1.170 -59.692  1.00  0.00      SOLV H
ATOM  47884  OH2 TIP3 6267      34.168 -11.759 -42.182  1.00  0.00      SOLV O
ATOM  47885  H1  TIP3 6267      34.346 -12.276 -41.370  1.00  0.00      SOLV H
ATOM  47886  H2  TIP3 6267      35.073 -11.555 -42.496  1.00  0.00      SOLV H
ATOM  47887  OH2 TIP3 6268      31.713   4.361 -43.454  1.00  0.00      SOLV O
ATOM  47888  H1  TIP3 6268      31.059   4.027 -44.098  1.00  0.00      SOLV H
ATOM  47889  H2  TIP3 6268      31.362   5.259 -43.308  1.00  0.00      SOLV H
ATOM  47890  OH2 TIP3 6269      47.406   3.397 -53.527  1.00  0.00      SOLV O
ATOM  47891  H1  TIP3 6269      47.064   4.319 -53.558  1.00  0.00      SOLV H
ATOM  47892  H2  TIP3 6269      46.803   2.978 -54.160  1.00  0.00      SOLV H
ATOM  47893  OH2 TIP3 6270      46.642   2.390 -50.070  1.00  0.00      SOLV O
ATOM  47894  H1  TIP3 6270      46.800   1.800 -49.318  1.00  0.00      SOLV H
ATOM  47895  H2  TIP3 6270      46.482   1.771 -50.795  1.00  0.00      SOLV H
ATOM  47896  OH2 TIP3 6271      39.470  -0.499 -48.447  1.00  0.00      SOLV O
ATOM  47897  H1  TIP3 6271      39.819  -1.182 -47.842  1.00  0.00      SOLV H
ATOM  47898  H2  TIP3 6271      40.063   0.241 -48.257  1.00  0.00      SOLV H
ATOM  47899  OH2 TIP3 6272      49.047   6.381 -51.793  1.00  0.00      SOLV O
ATOM  47900  H1  TIP3 6272      48.963   5.567 -51.285  1.00  0.00      SOLV H
ATOM  47901  H2  TIP3 6272      48.987   7.058 -51.101  1.00  0.00      SOLV H
ATOM  47902  OH2 TIP3 6273      38.877   3.988 -50.024  1.00  0.00      SOLV O
ATOM  47903  H1  TIP3 6273      38.940   3.050 -50.298  1.00  0.00      SOLV H
ATOM  47904  H2  TIP3 6273      39.821   4.202 -49.916  1.00  0.00      SOLV H
ATOM  47905  OH2 TIP3 6274      37.938  -3.270 -54.586  1.00  0.00      SOLV O
ATOM  47906  H1  TIP3 6274      37.275  -2.553 -54.542  1.00  0.00      SOLV H
ATOM  47907  H2  TIP3 6274      37.493  -3.876 -55.193  1.00  0.00      SOLV H
ATOM  47908  OH2 TIP3 6275      37.767  -0.918 -52.390  1.00  0.00      SOLV O
ATOM  47909  H1  TIP3 6275      38.291  -1.634 -51.973  1.00  0.00      SOLV H
ATOM  47910  H2  TIP3 6275      38.430  -0.492 -52.948  1.00  0.00      SOLV H
ATOM  47911  OH2 TIP3 6276      44.654  10.263 -51.457  1.00  0.00      SOLV O
ATOM  47912  H1  TIP3 6276      45.454   9.824 -51.828  1.00  0.00      SOLV H
ATOM  47913  H2  TIP3 6276      44.601   9.872 -50.580  1.00  0.00      SOLV H
ATOM  47914  OH2 TIP3 6277      44.241   4.096 -49.562  1.00  0.00      SOLV O
ATOM  47915  H1  TIP3 6277      44.812   3.606 -50.177  1.00  0.00      SOLV H
ATOM  47916  H2  TIP3 6277      44.934   4.550 -49.046  1.00  0.00      SOLV H
ATOM  47917  OH2 TIP3 6278      55.212  -0.927 -48.795  1.00  0.00      SOLV O
ATOM  47918  H1  TIP3 6278      55.192  -0.275 -48.062  1.00  0.00      SOLV H
ATOM  47919  H2  TIP3 6278      55.531  -0.366 -49.521  1.00  0.00      SOLV H
ATOM  47920  OH2 TIP3 6279      49.046  -0.125 -49.318  1.00  0.00      SOLV O
ATOM  47921  H1  TIP3 6279      49.597  -0.929 -49.282  1.00  0.00      SOLV H
ATOM  47922  H2  TIP3 6279      48.981   0.015 -50.280  1.00  0.00      SOLV H
ATOM  47923  OH2 TIP3 6280      43.313  -4.204 -52.046  1.00  0.00      SOLV O
ATOM  47924  H1  TIP3 6280      43.103  -3.366 -52.512  1.00  0.00      SOLV H
ATOM  47925  H2  TIP3 6280      43.097  -4.847 -52.754  1.00  0.00      SOLV H
ATOM  47926  OH2 TIP3 6281      50.560  -1.460 -53.721  1.00  0.00      SOLV O
ATOM  47927  H1  TIP3 6281      51.244  -1.598 -53.024  1.00  0.00      SOLV H
ATOM  47928  H2  TIP3 6281      50.993  -0.781 -54.264  1.00  0.00      SOLV H
ATOM  47929  OH2 TIP3 6282      39.277  -3.037 -51.392  1.00  0.00      SOLV O
ATOM  47930  H1  TIP3 6282      40.068  -3.286 -50.875  1.00  0.00      SOLV H
ATOM  47931  H2  TIP3 6282      39.555  -3.316 -52.285  1.00  0.00      SOLV H
ATOM  47932  OH2 TIP3 6283      43.588   0.073 -51.978  1.00  0.00      SOLV O
ATOM  47933  H1  TIP3 6283      44.475  -0.144 -51.631  1.00  0.00      SOLV H
ATOM  47934  H2  TIP3 6283      43.388  -0.711 -52.529  1.00  0.00      SOLV H
ATOM  47935  OH2 TIP3 6284      55.177   0.596 -46.526  1.00  0.00      SOLV O
ATOM  47936  H1  TIP3 6284      54.328   1.059 -46.699  1.00  0.00      SOLV H
ATOM  47937  H2  TIP3 6284      55.162   0.537 -45.559  1.00  0.00      SOLV H
ATOM  47938  OH2 TIP3 6285      42.571  -5.570 -48.032  1.00  0.00      SOLV O
ATOM  47939  H1  TIP3 6285      42.078  -5.098 -48.728  1.00  0.00      SOLV H
ATOM  47940  H2  TIP3 6285      41.888  -5.621 -47.331  1.00  0.00      SOLV H
ATOM  47941  OH2 TIP3 6286      46.238   5.695 -54.460  1.00  0.00      SOLV O
ATOM  47942  H1  TIP3 6286      46.095   5.552 -55.400  1.00  0.00      SOLV H
ATOM  47943  H2  TIP3 6286      45.726   6.513 -54.303  1.00  0.00      SOLV H
ATOM  47944  OH2 TIP3 6287      42.451   2.472 -47.799  1.00  0.00      SOLV O
ATOM  47945  H1  TIP3 6287      41.597   2.859 -47.493  1.00  0.00      SOLV H
ATOM  47946  H2  TIP3 6287      42.907   3.267 -48.125  1.00  0.00      SOLV H
ATOM  47947  OH2 TIP3 6288      52.430  -1.569 -51.710  1.00  0.00      SOLV O
ATOM  47948  H1  TIP3 6288      52.401  -2.304 -51.086  1.00  0.00      SOLV H
ATOM  47949  H2  TIP3 6288      52.813  -0.858 -51.168  1.00  0.00      SOLV H
ATOM  47950  OH2 TIP3 6289      41.503  -4.036 -50.057  1.00  0.00      SOLV O
ATOM  47951  H1  TIP3 6289      41.905  -3.259 -49.604  1.00  0.00      SOLV H
ATOM  47952  H2  TIP3 6289      42.190  -4.185 -50.750  1.00  0.00      SOLV H
ATOM  47953  OH2 TIP3 6290      40.254   3.808 -46.954  1.00  0.00      SOLV O
ATOM  47954  H1  TIP3 6290      39.940   4.686 -47.248  1.00  0.00      SOLV H
ATOM  47955  H2  TIP3 6290      39.423   3.467 -46.557  1.00  0.00      SOLV H
ATOM  47956  OH2 TIP3 6291      36.622   2.162 -56.202  1.00  0.00      SOLV O
ATOM  47957  H1  TIP3 6291      36.320   2.475 -57.074  1.00  0.00      SOLV H
ATOM  47958  H2  TIP3 6291      36.554   2.965 -55.652  1.00  0.00      SOLV H
ATOM  47959  OH2 TIP3 6292      48.974   8.316 -49.343  1.00  0.00      SOLV O
ATOM  47960  H1  TIP3 6292      48.024   8.071 -49.267  1.00  0.00      SOLV H
ATOM  47961  H2  TIP3 6292      48.898   9.247 -49.628  1.00  0.00      SOLV H
ATOM  47962  OH2 TIP3 6293      53.137  -2.626 -47.922  1.00  0.00      SOLV O
ATOM  47963  H1  TIP3 6293      52.256  -2.317 -48.189  1.00  0.00      SOLV H
ATOM  47964  H2  TIP3 6293      53.736  -2.057 -48.450  1.00  0.00      SOLV H
ATOM  47965  OH2 TIP3 6294      47.195  -6.833 -50.563  1.00  0.00      SOLV O
ATOM  47966  H1  TIP3 6294      47.320  -7.797 -50.601  1.00  0.00      SOLV H
ATOM  47967  H2  TIP3 6294      46.272  -6.777 -50.236  1.00  0.00      SOLV H
ATOM  47968  OH2 TIP3 6295      46.738   9.419 -52.930  1.00  0.00      SOLV O
ATOM  47969  H1  TIP3 6295      47.420   8.815 -53.309  1.00  0.00      SOLV H
ATOM  47970  H2  TIP3 6295      47.112  10.270 -53.199  1.00  0.00      SOLV H
ATOM  47971  OH2 TIP3 6296      48.503   7.755 -54.189  1.00  0.00      SOLV O
ATOM  47972  H1  TIP3 6296      48.521   7.076 -54.876  1.00  0.00      SOLV H
ATOM  47973  H2  TIP3 6296      48.811   7.267 -53.402  1.00  0.00      SOLV H
ATOM  47974  OH2 TIP3 6297      50.629   7.017 -45.807  1.00  0.00      SOLV O
ATOM  47975  H1  TIP3 6297      50.853   6.433 -46.562  1.00  0.00      SOLV H
ATOM  47976  H2  TIP3 6297      50.475   7.875 -46.260  1.00  0.00      SOLV H
ATOM  47977  OH2 TIP3 6298      46.399   2.257 -55.996  1.00  0.00      SOLV O
ATOM  47978  H1  TIP3 6298      45.569   2.644 -56.343  1.00  0.00      SOLV H
ATOM  47979  H2  TIP3 6298      47.045   2.551 -56.662  1.00  0.00      SOLV H
ATOM  47980  OH2 TIP3 6299      46.966   0.837 -59.076  1.00  0.00      SOLV O
ATOM  47981  H1  TIP3 6299      47.544   1.219 -58.390  1.00  0.00      SOLV H
ATOM  47982  H2  TIP3 6299      47.636   0.415 -59.640  1.00  0.00      SOLV H
ATOM  47983  OH2 TIP3 6300      53.538   4.136 -47.738  1.00  0.00      SOLV O
ATOM  47984  H1  TIP3 6300      52.663   4.578 -47.693  1.00  0.00      SOLV H
ATOM  47985  H2  TIP3 6300      53.936   4.615 -48.494  1.00  0.00      SOLV H
ATOM  47986  OH2 TIP3 6301      49.580   3.533 -55.149  1.00  0.00      SOLV O
ATOM  47987  H1  TIP3 6301      48.862   3.577 -54.474  1.00  0.00      SOLV H
ATOM  47988  H2  TIP3 6301      50.331   3.227 -54.603  1.00  0.00      SOLV H
ATOM  47989  OH2 TIP3 6302      50.097   1.856 -46.011  1.00  0.00      SOLV O
ATOM  47990  H1  TIP3 6302      49.844   2.565 -45.393  1.00  0.00      SOLV H
ATOM  47991  H2  TIP3 6302      49.366   1.931 -46.657  1.00  0.00      SOLV H
ATOM  47992  OH2 TIP3 6303      41.435   1.408 -53.106  1.00  0.00      SOLV O
ATOM  47993  H1  TIP3 6303      41.281   0.993 -53.982  1.00  0.00      SOLV H
ATOM  47994  H2  TIP3 6303      42.272   0.982 -52.826  1.00  0.00      SOLV H
ATOM  47995  OH2 TIP3 6304      41.589   5.038 -50.420  1.00  0.00      SOLV O
ATOM  47996  H1  TIP3 6304      41.711   4.681 -51.311  1.00  0.00      SOLV H
ATOM  47997  H2  TIP3 6304      42.490   4.950 -50.055  1.00  0.00      SOLV H
ATOM  47998  OH2 TIP3 6305      42.198   0.359 -49.509  1.00  0.00      SOLV O
ATOM  47999  H1  TIP3 6305      42.700   0.591 -50.315  1.00  0.00      SOLV H
ATOM  48000  H2  TIP3 6305      42.346   1.146 -48.940  1.00  0.00      SOLV H
ATOM  48001  OH2 TIP3 6306      46.375   7.740 -48.858  1.00  0.00      SOLV O
ATOM  48002  H1  TIP3 6306      45.953   8.297 -48.186  1.00  0.00      SOLV H
ATOM  48003  H2  TIP3 6306      46.363   6.847 -48.456  1.00  0.00      SOLV H
ATOM  48004  OH2 TIP3 6307      41.693   4.906 -44.805  1.00  0.00      SOLV O
ATOM  48005  H1  TIP3 6307      40.975   5.392 -44.351  1.00  0.00      SOLV H
ATOM  48006  H2  TIP3 6307      41.191   4.469 -45.522  1.00  0.00      SOLV H
ATOM  48007  OH2 TIP3 6308      48.795   2.442 -57.503  1.00  0.00      SOLV O
ATOM  48008  H1  TIP3 6308      49.143   2.898 -56.700  1.00  0.00      SOLV H
ATOM  48009  H2  TIP3 6308      49.087   3.062 -58.212  1.00  0.00      SOLV H
ATOM  48010  OH2 TIP3 6309      39.999   0.189 -45.573  1.00  0.00      SOLV O
ATOM  48011  H1  TIP3 6309      39.802   0.841 -44.870  1.00  0.00      SOLV H
ATOM  48012  H2  TIP3 6309      39.097  -0.040 -45.858  1.00  0.00      SOLV H
ATOM  48013  OH2 TIP3 6310      44.341   7.960 -53.931  1.00  0.00      SOLV O
ATOM  48014  H1  TIP3 6310      44.810   8.482 -53.265  1.00  0.00      SOLV H
ATOM  48015  H2  TIP3 6310      43.666   8.576 -54.246  1.00  0.00      SOLV H
ATOM  48016  OH2 TIP3 6311      39.282   6.150 -44.074  1.00  0.00      SOLV O
ATOM  48017  H1  TIP3 6311      39.205   6.176 -45.048  1.00  0.00      SOLV H
ATOM  48018  H2  TIP3 6311      38.465   5.679 -43.808  1.00  0.00      SOLV H
ATOM  48019  OH2 TIP3 6312      55.056  -4.120 -57.658  1.00  0.00      SOLV O
ATOM  48020  H1  TIP3 6312      54.153  -4.239 -57.292  1.00  0.00      SOLV H
ATOM  48021  H2  TIP3 6312      55.027  -3.184 -57.940  1.00  0.00      SOLV H
ATOM  48022  OH2 TIP3 6313      40.827   0.216 -55.577  1.00  0.00      SOLV O
ATOM  48023  H1  TIP3 6313      40.305   0.798 -56.170  1.00  0.00      SOLV H
ATOM  48024  H2  TIP3 6313      40.457  -0.643 -55.800  1.00  0.00      SOLV H
ATOM  48025  OH2 TIP3 6314      51.353   9.632 -58.883  1.00  0.00      SOLV O
ATOM  48026  H1  TIP3 6314      51.144  10.581 -58.964  1.00  0.00      SOLV H
ATOM  48027  H2  TIP3 6314      52.320   9.630 -59.063  1.00  0.00      SOLV H
ATOM  48028  OH2 TIP3 6315      36.261   1.134 -46.682  1.00  0.00      SOLV O
ATOM  48029  H1  TIP3 6315      35.909   0.997 -47.580  1.00  0.00      SOLV H
ATOM  48030  H2  TIP3 6315      36.703   0.276 -46.496  1.00  0.00      SOLV H
ATOM  48031  OH2 TIP3 6316      35.183   3.680 -49.911  1.00  0.00      SOLV O
ATOM  48032  H1  TIP3 6316      36.132   3.867 -49.918  1.00  0.00      SOLV H
ATOM  48033  H2  TIP3 6316      34.840   4.396 -49.357  1.00  0.00      SOLV H
ATOM  48034  OH2 TIP3 6317      52.196  10.411 -44.095  1.00  0.00      SOLV O
ATOM  48035  H1  TIP3 6317      52.354   9.460 -44.237  1.00  0.00      SOLV H
ATOM  48036  H2  TIP3 6317      51.250  10.394 -43.830  1.00  0.00      SOLV H
ATOM  48037  OH2 TIP3 6318      43.753   6.908 -45.377  1.00  0.00      SOLV O
ATOM  48038  H1  TIP3 6318      43.540   7.714 -44.856  1.00  0.00      SOLV H
ATOM  48039  H2  TIP3 6318      43.036   6.307 -45.099  1.00  0.00      SOLV H
ATOM  48040  OH2 TIP3 6319      42.984  10.586 -55.542  1.00  0.00      SOLV O
ATOM  48041  H1  TIP3 6319      42.903  10.560 -56.514  1.00  0.00      SOLV H
ATOM  48042  H2  TIP3 6319      42.642  11.470 -55.319  1.00  0.00      SOLV H
ATOM  48043  OH2 TIP3 6320      37.303   7.419 -53.694  1.00  0.00      SOLV O
ATOM  48044  H1  TIP3 6320      37.615   7.118 -52.814  1.00  0.00      SOLV H
ATOM  48045  H2  TIP3 6320      36.687   6.702 -53.912  1.00  0.00      SOLV H
ATOM  48046  OH2 TIP3 6321      46.022  10.804 -58.595  1.00  0.00      SOLV O
ATOM  48047  H1  TIP3 6321      46.804  10.358 -58.980  1.00  0.00      SOLV H
ATOM  48048  H2  TIP3 6321      46.211  10.746 -57.635  1.00  0.00      SOLV H
ATOM  48049  OH2 TIP3 6322      45.784  10.726 -55.813  1.00  0.00      SOLV O
ATOM  48050  H1  TIP3 6322      44.880  10.458 -55.562  1.00  0.00      SOLV H
ATOM  48051  H2  TIP3 6322      46.343  10.134 -55.288  1.00  0.00      SOLV H
ATOM  48052  OH2 TIP3 6323      52.281   1.362 -43.760  1.00  0.00      SOLV O
ATOM  48053  H1  TIP3 6323      51.654   1.604 -44.456  1.00  0.00      SOLV H
ATOM  48054  H2  TIP3 6323      52.604   0.494 -44.064  1.00  0.00      SOLV H
ATOM  48055  OH2 TIP3 6324      37.937   3.169 -45.757  1.00  0.00      SOLV O
ATOM  48056  H1  TIP3 6324      38.304   2.844 -44.907  1.00  0.00      SOLV H
ATOM  48057  H2  TIP3 6324      37.336   2.446 -46.020  1.00  0.00      SOLV H
ATOM  48058  OH2 TIP3 6325      44.431  -6.846 -49.793  1.00  0.00      SOLV O
ATOM  48059  H1  TIP3 6325      43.622  -7.223 -50.204  1.00  0.00      SOLV H
ATOM  48060  H2  TIP3 6325      44.019  -6.133 -49.274  1.00  0.00      SOLV H
ATOM  48061  OH2 TIP3 6326      48.914  -5.556 -46.397  1.00  0.00      SOLV O
ATOM  48062  H1  TIP3 6326      49.463  -5.869 -45.653  1.00  0.00      SOLV H
ATOM  48063  H2  TIP3 6326      48.063  -6.024 -46.252  1.00  0.00      SOLV H
ATOM  48064  OH2 TIP3 6327      50.680  -0.928 -45.573  1.00  0.00      SOLV O
ATOM  48065  H1  TIP3 6327      50.144  -1.262 -44.821  1.00  0.00      SOLV H
ATOM  48066  H2  TIP3 6327      50.288  -0.052 -45.743  1.00  0.00      SOLV H
ATOM  48067  OH2 TIP3 6328      49.841   3.812 -59.677  1.00  0.00      SOLV O
ATOM  48068  H1  TIP3 6328      49.830   3.719 -60.648  1.00  0.00      SOLV H
ATOM  48069  H2  TIP3 6328      50.478   4.540 -59.567  1.00  0.00      SOLV H
ATOM  48070  OH2 TIP3 6329      47.775  -3.343 -59.019  1.00  0.00      SOLV O
ATOM  48071  H1  TIP3 6329      47.328  -3.529 -58.178  1.00  0.00      SOLV H
ATOM  48072  H2  TIP3 6329      47.624  -4.180 -59.490  1.00  0.00      SOLV H
ATOM  48073  OH2 TIP3 6330      42.762  -2.142 -48.561  1.00  0.00      SOLV O
ATOM  48074  H1  TIP3 6330      42.099  -2.254 -47.853  1.00  0.00      SOLV H
ATOM  48075  H2  TIP3 6330      42.541  -1.242 -48.899  1.00  0.00      SOLV H
ATOM  48076  OH2 TIP3 6331      42.791  -2.059 -53.642  1.00  0.00      SOLV O
ATOM  48077  H1  TIP3 6331      41.914  -2.461 -53.810  1.00  0.00      SOLV H
ATOM  48078  H2  TIP3 6331      43.200  -2.140 -54.531  1.00  0.00      SOLV H
ATOM  48079  OH2 TIP3 6332      47.828   0.214 -54.908  1.00  0.00      SOLV O
ATOM  48080  H1  TIP3 6332      47.197   0.914 -55.192  1.00  0.00      SOLV H
ATOM  48081  H2  TIP3 6332      48.546   0.351 -55.550  1.00  0.00      SOLV H
ATOM  48082  OH2 TIP3 6333      46.868   0.206 -43.452  1.00  0.00      SOLV O
ATOM  48083  H1  TIP3 6333      46.664  -0.708 -43.156  1.00  0.00      SOLV H
ATOM  48084  H2  TIP3 6333      47.728   0.358 -43.027  1.00  0.00      SOLV H
ATOM  48085  OH2 TIP3 6334      48.897   0.079 -52.095  1.00  0.00      SOLV O
ATOM  48086  H1  TIP3 6334      48.467   0.557 -52.830  1.00  0.00      SOLV H
ATOM  48087  H2  TIP3 6334      49.376  -0.606 -52.608  1.00  0.00      SOLV H
ATOM  48088  OH2 TIP3 6335      40.517  -2.624 -46.854  1.00  0.00      SOLV O
ATOM  48089  H1  TIP3 6335      40.481  -2.202 -45.983  1.00  0.00      SOLV H
ATOM  48090  H2  TIP3 6335      40.441  -3.568 -46.632  1.00  0.00      SOLV H
ATOM  48091  OH2 TIP3 6336      44.566  -4.070 -60.128  1.00  0.00      SOLV O
ATOM  48092  H1  TIP3 6336      44.310  -4.409 -59.249  1.00  0.00      SOLV H
ATOM  48093  H2  TIP3 6336      43.724  -3.720 -60.460  1.00  0.00      SOLV H
ATOM  48094  OH2 TIP3 6337      38.323  -6.522 -52.931  1.00  0.00      SOLV O
ATOM  48095  H1  TIP3 6337      38.939  -6.305 -52.201  1.00  0.00      SOLV H
ATOM  48096  H2  TIP3 6337      38.908  -6.665 -53.690  1.00  0.00      SOLV H
ATOM  48097  OH2 TIP3 6338      39.213  -5.444 -57.524  1.00  0.00      SOLV O
ATOM  48098  H1  TIP3 6338      39.635  -4.731 -58.054  1.00  0.00      SOLV H
ATOM  48099  H2  TIP3 6338      38.407  -4.975 -57.226  1.00  0.00      SOLV H
ATOM  48100  OH2 TIP3 6339      47.674   1.339 -47.488  1.00  0.00      SOLV O
ATOM  48101  H1  TIP3 6339      48.221   0.808 -48.110  1.00  0.00      SOLV H
ATOM  48102  H2  TIP3 6339      47.392   0.658 -46.854  1.00  0.00      SOLV H
ATOM  48103  OH2 TIP3 6340      46.049  -3.490 -52.681  1.00  0.00      SOLV O
ATOM  48104  H1  TIP3 6340      45.156  -3.754 -52.386  1.00  0.00      SOLV H
ATOM  48105  H2  TIP3 6340      46.526  -3.449 -51.839  1.00  0.00      SOLV H
ATOM  48106  OH2 TIP3 6341      40.592  -3.752 -53.783  1.00  0.00      SOLV O
ATOM  48107  H1  TIP3 6341      39.712  -3.782 -54.217  1.00  0.00      SOLV H
ATOM  48108  H2  TIP3 6341      41.081  -4.481 -54.204  1.00  0.00      SOLV H
ATOM  48109  OH2 TIP3 6342      43.919  -2.483 -56.134  1.00  0.00      SOLV O
ATOM  48110  H1  TIP3 6342      44.820  -2.117 -56.029  1.00  0.00      SOLV H
ATOM  48111  H2  TIP3 6342      43.564  -2.003 -56.909  1.00  0.00      SOLV H
ATOM  48112  OH2 TIP3 6343      50.364  -2.635 -49.461  1.00  0.00      SOLV O
ATOM  48113  H1  TIP3 6343      49.776  -2.845 -48.702  1.00  0.00      SOLV H
ATOM  48114  H2  TIP3 6343      49.966  -3.171 -50.166  1.00  0.00      SOLV H
ATOM  48115  OH2 TIP3 6344      42.497  -1.879 -58.542  1.00  0.00      SOLV O
ATOM  48116  H1  TIP3 6344      41.983  -2.243 -59.287  1.00  0.00      SOLV H
ATOM  48117  H2  TIP3 6344      43.095  -1.277 -59.030  1.00  0.00      SOLV H
ATOM  48118  OH2 TIP3 6345      48.238  13.113 -43.074  1.00  0.00      SOLV O
ATOM  48119  H1  TIP3 6345      48.383  13.552 -43.936  1.00  0.00      SOLV H
ATOM  48120  H2  TIP3 6345      48.809  13.646 -42.491  1.00  0.00      SOLV H
ATOM  48121  OH2 TIP3 6346      39.147   2.000 -43.567  1.00  0.00      SOLV O
ATOM  48122  H1  TIP3 6346      39.763   2.347 -42.890  1.00  0.00      SOLV H
ATOM  48123  H2  TIP3 6346      38.373   1.802 -43.004  1.00  0.00      SOLV H
ATOM  48124  OH2 TIP3 6347      46.195  -0.520 -50.811  1.00  0.00      SOLV O
ATOM  48125  H1  TIP3 6347      47.037  -0.673 -51.265  1.00  0.00      SOLV H
ATOM  48126  H2  TIP3 6347      46.308  -1.027 -49.990  1.00  0.00      SOLV H
ATOM  48127  OH2 TIP3 6348      42.866  -5.650 -54.336  1.00  0.00      SOLV O
ATOM  48128  H1  TIP3 6348      42.755  -6.617 -54.285  1.00  0.00      SOLV H
ATOM  48129  H2  TIP3 6348      43.614  -5.549 -54.939  1.00  0.00      SOLV H
ATOM  48130  OH2 TIP3 6349      45.573  -2.419 -48.341  1.00  0.00      SOLV O
ATOM  48131  H1  TIP3 6349      44.628  -2.171 -48.336  1.00  0.00      SOLV H
ATOM  48132  H2  TIP3 6349      45.946  -1.915 -47.590  1.00  0.00      SOLV H
ATOM  48133  OH2 TIP3 6350      44.043   3.563 -56.615  1.00  0.00      SOLV O
ATOM  48134  H1  TIP3 6350      43.448   2.894 -57.017  1.00  0.00      SOLV H
ATOM  48135  H2  TIP3 6350      43.708   3.614 -55.691  1.00  0.00      SOLV H
ATOM  48136  OH2 TIP3 6351      51.061   5.284 -47.907  1.00  0.00      SOLV O
ATOM  48137  H1  TIP3 6351      51.404   5.955 -48.543  1.00  0.00      SOLV H
ATOM  48138  H2  TIP3 6351      50.287   4.928 -48.388  1.00  0.00      SOLV H
ATOM  48139  OH2 TIP3 6352      50.055  -1.917 -58.512  1.00  0.00      SOLV O
ATOM  48140  H1  TIP3 6352      49.114  -2.129 -58.698  1.00  0.00      SOLV H
ATOM  48141  H2  TIP3 6352      50.011  -1.034 -58.087  1.00  0.00      SOLV H
ATOM  48142  OH2 TIP3 6353      45.341   4.342 -45.484  1.00  0.00      SOLV O
ATOM  48143  H1  TIP3 6353      45.268   3.880 -44.641  1.00  0.00      SOLV H
ATOM  48144  H2  TIP3 6353      44.829   5.151 -45.335  1.00  0.00      SOLV H
ATOM  48145  OH2 TIP3 6354      50.096   0.146 -56.801  1.00  0.00      SOLV O
ATOM  48146  H1  TIP3 6354      50.977   0.325 -56.415  1.00  0.00      SOLV H
ATOM  48147  H2  TIP3 6354      49.863   1.002 -57.215  1.00  0.00      SOLV H
ATOM  48148  OH2 TIP3 6355      39.662   1.401 -50.864  1.00  0.00      SOLV O
ATOM  48149  H1  TIP3 6355      40.280   1.513 -51.613  1.00  0.00      SOLV H
ATOM  48150  H2  TIP3 6355      40.036   0.629 -50.415  1.00  0.00      SOLV H
ATOM  48151  OH2 TIP3 6356      45.500   5.684 -57.643  1.00  0.00      SOLV O
ATOM  48152  H1  TIP3 6356      44.904   6.412 -57.355  1.00  0.00      SOLV H
ATOM  48153  H2  TIP3 6356      44.977   4.903 -57.371  1.00  0.00      SOLV H
ATOM  48154  OH2 TIP3 6357      37.411  -1.085 -45.593  1.00  0.00      SOLV O
ATOM  48155  H1  TIP3 6357      37.619  -1.427 -44.702  1.00  0.00      SOLV H
ATOM  48156  H2  TIP3 6357      36.977  -1.841 -46.024  1.00  0.00      SOLV H
ATOM  48157  OH2 TIP3 6358      44.162   0.823 -43.408  1.00  0.00      SOLV O
ATOM  48158  H1  TIP3 6358      43.907   0.451 -44.269  1.00  0.00      SOLV H
ATOM  48159  H2  TIP3 6358      45.139   0.822 -43.487  1.00  0.00      SOLV H
ATOM  48160  OH2 TIP3 6359      46.649   7.337 -45.498  1.00  0.00      SOLV O
ATOM  48161  H1  TIP3 6359      45.705   7.234 -45.698  1.00  0.00      SOLV H
ATOM  48162  H2  TIP3 6359      46.610   7.690 -44.586  1.00  0.00      SOLV H
ATOM  48163  OH2 TIP3 6360      54.555   1.970 -57.066  1.00  0.00      SOLV O
ATOM  48164  H1  TIP3 6360      54.111   1.576 -57.853  1.00  0.00      SOLV H
ATOM  48165  H2  TIP3 6360      54.398   2.912 -57.295  1.00  0.00      SOLV H
ATOM  48166  OH2 TIP3 6361      52.767   7.496 -44.265  1.00  0.00      SOLV O
ATOM  48167  H1  TIP3 6361      51.852   7.365 -44.609  1.00  0.00      SOLV H
ATOM  48168  H2  TIP3 6361      53.255   7.552 -45.117  1.00  0.00      SOLV H
ATOM  48169  OH2 TIP3 6362      49.825   9.548 -56.718  1.00  0.00      SOLV O
ATOM  48170  H1  TIP3 6362      50.042   8.769 -56.208  1.00  0.00      SOLV H
ATOM  48171  H2  TIP3 6362      50.509   9.573 -57.410  1.00  0.00      SOLV H
ATOM  48172  OH2 TIP3 6363      49.169   3.832 -49.528  1.00  0.00      SOLV O
ATOM  48173  H1  TIP3 6363      48.327   3.384 -49.732  1.00  0.00      SOLV H
ATOM  48174  H2  TIP3 6363      49.795   3.305 -50.061  1.00  0.00      SOLV H
ATOM  48175  OH2 TIP3 6364      40.752   5.449 -53.511  1.00  0.00      SOLV O
ATOM  48176  H1  TIP3 6364      40.872   6.392 -53.729  1.00  0.00      SOLV H
ATOM  48177  H2  TIP3 6364      39.833   5.327 -53.771  1.00  0.00      SOLV H
ATOM  48178  OH2 TIP3 6365      38.479  -0.855 -58.996  1.00  0.00      SOLV O
ATOM  48179  H1  TIP3 6365      38.785  -0.048 -58.535  1.00  0.00      SOLV H
ATOM  48180  H2  TIP3 6365      37.575  -0.951 -58.628  1.00  0.00      SOLV H
ATOM  48181  OH2 TIP3 6366      42.809   3.688 -54.072  1.00  0.00      SOLV O
ATOM  48182  H1  TIP3 6366      42.257   4.469 -53.866  1.00  0.00      SOLV H
ATOM  48183  H2  TIP3 6366      42.313   2.993 -53.606  1.00  0.00      SOLV H
ATOM  48184  OH2 TIP3 6367      41.811   7.857 -47.565  1.00  0.00      SOLV O
ATOM  48185  H1  TIP3 6367      42.082   8.746 -47.854  1.00  0.00      SOLV H
ATOM  48186  H2  TIP3 6367      42.541   7.628 -46.965  1.00  0.00      SOLV H
ATOM  48187  OH2 TIP3 6368      39.914   8.028 -54.415  1.00  0.00      SOLV O
ATOM  48188  H1  TIP3 6368      38.958   7.871 -54.288  1.00  0.00      SOLV H
ATOM  48189  H2  TIP3 6368      39.996   8.956 -54.122  1.00  0.00      SOLV H
ATOM  48190  OH2 TIP3 6369      46.463   5.138 -47.927  1.00  0.00      SOLV O
ATOM  48191  H1  TIP3 6369      46.238   4.821 -47.027  1.00  0.00      SOLV H
ATOM  48192  H2  TIP3 6369      47.348   4.767 -48.053  1.00  0.00      SOLV H
ATOM  48193  OH2 TIP3 6370      48.391   6.892 -58.887  1.00  0.00      SOLV O
ATOM  48194  H1  TIP3 6370      48.810   6.662 -58.031  1.00  0.00      SOLV H
ATOM  48195  H2  TIP3 6370      47.500   6.545 -58.739  1.00  0.00      SOLV H
ATOM  48196  OH2 TIP3 6371      47.609  10.429 -45.515  1.00  0.00      SOLV O
ATOM  48197  H1  TIP3 6371      47.081   9.769 -45.996  1.00  0.00      SOLV H
ATOM  48198  H2  TIP3 6371      47.541  11.205 -46.115  1.00  0.00      SOLV H
ATOM  48199  OH2 TIP3 6372      51.138  12.628 -58.730  1.00  0.00      SOLV O
ATOM  48200  H1  TIP3 6372      51.582  13.488 -58.602  1.00  0.00      SOLV H
ATOM  48201  H2  TIP3 6372      50.293  12.818 -58.256  1.00  0.00      SOLV H
ATOM  48202  OH2 TIP3 6373      40.566  -5.525 -46.083  1.00  0.00      SOLV O
ATOM  48203  H1  TIP3 6373      39.600  -5.590 -46.133  1.00  0.00      SOLV H
ATOM  48204  H2  TIP3 6373      40.799  -6.332 -45.594  1.00  0.00      SOLV H
ATOM  48205  OH2 TIP3 6374      49.598   5.999 -56.535  1.00  0.00      SOLV O
ATOM  48206  H1  TIP3 6374      49.609   5.156 -56.045  1.00  0.00      SOLV H
ATOM  48207  H2  TIP3 6374      50.526   6.287 -56.440  1.00  0.00      SOLV H
ATOM  48208  OH2 TIP3 6375      36.347   5.464 -47.654  1.00  0.00      SOLV O
ATOM  48209  H1  TIP3 6375      36.918   4.686 -47.602  1.00  0.00      SOLV H
ATOM  48210  H2  TIP3 6375      36.485   5.850 -46.781  1.00  0.00      SOLV H
ATOM  48211  OH2 TIP3 6376      42.437   6.013 -60.375  1.00  0.00      SOLV O
ATOM  48212  H1  TIP3 6376      42.845   5.292 -60.885  1.00  0.00      SOLV H
ATOM  48213  H2  TIP3 6376      42.167   5.551 -59.556  1.00  0.00      SOLV H
ATOM  48214  OH2 TIP3 6377      41.424   5.204 -57.899  1.00  0.00      SOLV O
ATOM  48215  H1  TIP3 6377      41.926   4.862 -57.150  1.00  0.00      SOLV H
ATOM  48216  H2  TIP3 6377      41.259   6.133 -57.623  1.00  0.00      SOLV H
ATOM  48217  OH2 TIP3 6378      39.095   1.439 -57.340  1.00  0.00      SOLV O
ATOM  48218  H1  TIP3 6378      38.276   1.623 -56.837  1.00  0.00      SOLV H
ATOM  48219  H2  TIP3 6378      39.271   2.322 -57.718  1.00  0.00      SOLV H
ATOM  48220  OH2 TIP3 6379      48.964  -2.890 -47.123  1.00  0.00      SOLV O
ATOM  48221  H1  TIP3 6379      49.590  -2.551 -46.465  1.00  0.00      SOLV H
ATOM  48222  H2  TIP3 6379      48.874  -3.831 -46.866  1.00  0.00      SOLV H
ATOM  48223  OH2 TIP3 6380      49.888  -3.041 -55.947  1.00  0.00      SOLV O
ATOM  48224  H1  TIP3 6380      49.888  -2.524 -56.778  1.00  0.00      SOLV H
ATOM  48225  H2  TIP3 6380      50.112  -2.355 -55.287  1.00  0.00      SOLV H
ATOM  48226  OH2 TIP3 6381      43.586   7.638 -57.270  1.00  0.00      SOLV O
ATOM  48227  H1  TIP3 6381      42.648   7.835 -57.096  1.00  0.00      SOLV H
ATOM  48228  H2  TIP3 6381      43.858   8.446 -57.729  1.00  0.00      SOLV H
ATOM  48229  OH2 TIP3 6382      46.553  -2.221 -55.199  1.00  0.00      SOLV O
ATOM  48230  H1  TIP3 6382      47.096  -1.408 -55.099  1.00  0.00      SOLV H
ATOM  48231  H2  TIP3 6382      46.379  -2.458 -54.266  1.00  0.00      SOLV H
ATOM  48232  OH2 TIP3 6383      46.800  -1.013 -46.093  1.00  0.00      SOLV O
ATOM  48233  H1  TIP3 6383      46.681  -0.594 -45.221  1.00  0.00      SOLV H
ATOM  48234  H2  TIP3 6383      47.563  -1.595 -45.949  1.00  0.00      SOLV H
ATOM  48235  OH2 TIP3 6384      48.273  -4.727 -54.363  1.00  0.00      SOLV O
ATOM  48236  H1  TIP3 6384      47.867  -4.201 -53.649  1.00  0.00      SOLV H
ATOM  48237  H2  TIP3 6384      48.822  -4.043 -54.808  1.00  0.00      SOLV H
ATOM  48238  OH2 TIP3 6385      40.764   7.792 -57.160  1.00  0.00      SOLV O
ATOM  48239  H1  TIP3 6385      40.556   8.602 -57.685  1.00  0.00      SOLV H
ATOM  48240  H2  TIP3 6385      40.422   8.037 -56.280  1.00  0.00      SOLV H
ATOM  48241  OH2 TIP3 6386      43.901  -5.070 -57.616  1.00  0.00      SOLV O
ATOM  48242  H1  TIP3 6386      43.595  -4.258 -57.172  1.00  0.00      SOLV H
ATOM  48243  H2  TIP3 6386      44.847  -5.065 -57.349  1.00  0.00      SOLV H
ATOM  48244  OH2 TIP3 6387      53.318  -0.986 -45.110  1.00  0.00      SOLV O
ATOM  48245  H1  TIP3 6387      52.359  -1.130 -45.269  1.00  0.00      SOLV H
ATOM  48246  H2  TIP3 6387      53.636  -0.977 -46.024  1.00  0.00      SOLV H
ATOM  48247  OH2 TIP3 6388      50.718   2.069 -51.169  1.00  0.00      SOLV O
ATOM  48248  H1  TIP3 6388      50.094   1.359 -51.400  1.00  0.00      SOLV H
ATOM  48249  H2  TIP3 6388      51.410   1.584 -50.666  1.00  0.00      SOLV H
ATOM  48250  OH2 TIP3 6389      38.820   4.045 -58.588  1.00  0.00      SOLV O
ATOM  48251  H1  TIP3 6389      39.179   4.885 -58.258  1.00  0.00      SOLV H
ATOM  48252  H2  TIP3 6389      39.500   3.836 -59.258  1.00  0.00      SOLV H
ATOM  48253  OH2 TIP3 6390      39.586  -3.397 -59.302  1.00  0.00      SOLV O
ATOM  48254  H1  TIP3 6390      39.335  -2.459 -59.174  1.00  0.00      SOLV H
ATOM  48255  H2  TIP3 6390      38.838  -3.744 -59.797  1.00  0.00      SOLV H
ATOM  48256  OH2 TIP3 6391      48.655  11.185 -49.454  1.00  0.00      SOLV O
ATOM  48257  H1  TIP3 6391      48.324  11.759 -50.177  1.00  0.00      SOLV H
ATOM  48258  H2  TIP3 6391      49.565  11.548 -49.384  1.00  0.00      SOLV H
ATOM  48259  OH2 TIP3 6392      42.095  -7.956 -50.712  1.00  0.00      SOLV O
ATOM  48260  H1  TIP3 6392      41.959  -8.026 -51.682  1.00  0.00      SOLV H
ATOM  48261  H2  TIP3 6392      42.019  -8.888 -50.423  1.00  0.00      SOLV H
ATOM  48262  OH2 TIP3 6393      36.524   4.764 -54.593  1.00  0.00      SOLV O
ATOM  48263  H1  TIP3 6393      35.569   4.909 -54.573  1.00  0.00      SOLV H
ATOM  48264  H2  TIP3 6393      36.760   5.330 -55.345  1.00  0.00      SOLV H
ATOM  48265  OH2 TIP3 6394      34.889   7.061 -43.158  1.00  0.00      SOLV O
ATOM  48266  H1  TIP3 6394      35.592   7.016 -42.481  1.00  0.00      SOLV H
ATOM  48267  H2  TIP3 6394      34.823   6.129 -43.425  1.00  0.00      SOLV H
ATOM  48268  OH2 TIP3 6395      39.635   7.514 -41.590  1.00  0.00      SOLV O
ATOM  48269  H1  TIP3 6395      40.545   7.311 -41.331  1.00  0.00      SOLV H
ATOM  48270  H2  TIP3 6395      39.640   7.205 -42.517  1.00  0.00      SOLV H
ATOM  48271  OH2 TIP3 6396      43.740   8.440 -60.231  1.00  0.00      SOLV O
ATOM  48272  H1  TIP3 6396      43.280   7.577 -60.117  1.00  0.00      SOLV H
ATOM  48273  H2  TIP3 6396      44.626   8.139 -60.497  1.00  0.00      SOLV H
ATOM  48274  OH2 TIP3 6397      46.362   8.121 -42.865  1.00  0.00      SOLV O
ATOM  48275  H1  TIP3 6397      46.337   7.219 -42.484  1.00  0.00      SOLV H
ATOM  48276  H2  TIP3 6397      47.002   8.582 -42.292  1.00  0.00      SOLV H
ATOM  48277  OH2 TIP3 6398      48.072   9.687 -60.097  1.00  0.00      SOLV O
ATOM  48278  H1  TIP3 6398      48.610   9.141 -59.499  1.00  0.00      SOLV H
ATOM  48279  H2  TIP3 6398      48.742  10.219 -60.549  1.00  0.00      SOLV H
ATOM  48280  OH2 TIP3 6399      36.909   1.121 -42.268  1.00  0.00      SOLV O
ATOM  48281  H1  TIP3 6399      37.333   0.286 -42.533  1.00  0.00      SOLV H
ATOM  48282  H2  TIP3 6399      36.119   1.136 -42.849  1.00  0.00      SOLV H
ATOM  48283  OH2 TIP3 6400      40.835   2.773 -60.259  1.00  0.00      SOLV O
ATOM  48284  H1  TIP3 6400      41.277   2.268 -59.560  1.00  0.00      SOLV H
ATOM  48285  H2  TIP3 6400      41.619   3.100 -60.751  1.00  0.00      SOLV H
ATOM  48286  OH2 TIP3 6401      43.133   3.355 -42.823  1.00  0.00      SOLV O
ATOM  48287  H1  TIP3 6401      42.823   3.571 -43.720  1.00  0.00      SOLV H
ATOM  48288  H2  TIP3 6401      43.617   2.513 -42.959  1.00  0.00      SOLV H
ATOM  48289  OH2 TIP3 6402      45.603   5.752 -60.440  1.00  0.00      SOLV O
ATOM  48290  H1  TIP3 6402      45.432   5.724 -59.479  1.00  0.00      SOLV H
ATOM  48291  H2  TIP3 6402      45.779   4.806 -60.627  1.00  0.00      SOLV H
ATOM  48292  OH2 TIP3 6403      48.600   5.128 -45.391  1.00  0.00      SOLV O
ATOM  48293  H1  TIP3 6403      49.216   5.871 -45.549  1.00  0.00      SOLV H
ATOM  48294  H2  TIP3 6403      47.747   5.591 -45.452  1.00  0.00      SOLV H
ATOM  48295  OH2 TIP3 6404      38.586  -1.291 -42.876  1.00  0.00      SOLV O
ATOM  48296  H1  TIP3 6404      39.432  -1.748 -42.941  1.00  0.00      SOLV H
ATOM  48297  H2  TIP3 6404      38.513  -1.164 -41.908  1.00  0.00      SOLV H
ATOM  48298  OH2 TIP3 6405      42.662   1.424 -57.811  1.00  0.00      SOLV O
ATOM  48299  H1  TIP3 6405      42.349   0.754 -57.188  1.00  0.00      SOLV H
ATOM  48300  H2  TIP3 6405      43.185   0.890 -58.444  1.00  0.00      SOLV H
ATOM  48301  OH2 TIP3 6406      42.687  -0.914 -45.495  1.00  0.00      SOLV O
ATOM  48302  H1  TIP3 6406      41.861  -0.423 -45.321  1.00  0.00      SOLV H
ATOM  48303  H2  TIP3 6406      43.097  -0.363 -46.190  1.00  0.00      SOLV H
ATOM  48304  OH2 TIP3 6407      44.264  -0.029 -59.580  1.00  0.00      SOLV O
ATOM  48305  H1  TIP3 6407      44.150   0.088 -60.547  1.00  0.00      SOLV H
ATOM  48306  H2  TIP3 6407      45.138   0.393 -59.442  1.00  0.00      SOLV H
ATOM  48307  OH2 TIP3 6408      46.608   3.233 -42.096  1.00  0.00      SOLV O
ATOM  48308  H1  TIP3 6408      47.520   3.474 -42.303  1.00  0.00      SOLV H
ATOM  48309  H2  TIP3 6408      46.720   2.415 -41.588  1.00  0.00      SOLV H
ATOM  48310  OH2 TIP3 6409      52.281   5.357 -60.098  1.00  0.00      SOLV O
ATOM  48311  H1  TIP3 6409      52.310   5.006 -61.005  1.00  0.00      SOLV H
ATOM  48312  H2  TIP3 6409      51.945   6.265 -60.264  1.00  0.00      SOLV H
ATOM  48313  OH2 TIP3 6410      43.996  -3.194 -44.424  1.00  0.00      SOLV O
ATOM  48314  H1  TIP3 6410      44.304  -3.807 -45.118  1.00  0.00      SOLV H
ATOM  48315  H2  TIP3 6410      43.647  -2.448 -44.955  1.00  0.00      SOLV H
ATOM  48316  OH2 TIP3 6411      44.864  -4.644 -46.871  1.00  0.00      SOLV O
ATOM  48317  H1  TIP3 6411      45.196  -3.975 -47.509  1.00  0.00      SOLV H
ATOM  48318  H2  TIP3 6411      44.042  -4.951 -47.310  1.00  0.00      SOLV H
ATOM  48319  OH2 TIP3 6412      44.476   0.974 -46.688  1.00  0.00      SOLV O
ATOM  48320  H1  TIP3 6412      45.295   1.199 -47.149  1.00  0.00      SOLV H
ATOM  48321  H2  TIP3 6412      43.876   1.685 -46.988  1.00  0.00      SOLV H
ATOM  48322  OH2 TIP3 6413      49.361   0.390 -41.661  1.00  0.00      SOLV O
ATOM  48323  H1  TIP3 6413      49.941  -0.377 -41.779  1.00  0.00      SOLV H
ATOM  48324  H2  TIP3 6413      49.997   1.120 -41.713  1.00  0.00      SOLV H
ATOM  48325  OH2 TIP3 6414      49.729   3.492 -43.578  1.00  0.00      SOLV O
ATOM  48326  H1  TIP3 6414      49.202   4.084 -44.164  1.00  0.00      SOLV H
ATOM  48327  H2  TIP3 6414      50.623   3.867 -43.748  1.00  0.00      SOLV H
ATOM  48328  OH2 TIP3 6415      42.122  -2.664 -42.424  1.00  0.00      SOLV O
ATOM  48329  H1  TIP3 6415      41.580  -3.442 -42.653  1.00  0.00      SOLV H
ATOM  48330  H2  TIP3 6415      42.775  -2.661 -43.151  1.00  0.00      SOLV H
ATOM  48331  OH2 TIP3 6416      46.469  -6.786 -46.473  1.00  0.00      SOLV O
ATOM  48332  H1  TIP3 6416      45.940  -5.964 -46.589  1.00  0.00      SOLV H
ATOM  48333  H2  TIP3 6416      45.908  -7.443 -46.928  1.00  0.00      SOLV H
ATOM  48334  OH2 TIP3 6417      46.261  -2.359 -42.916  1.00  0.00      SOLV O
ATOM  48335  H1  TIP3 6417      46.048  -2.670 -42.018  1.00  0.00      SOLV H
ATOM  48336  H2  TIP3 6417      45.492  -2.714 -43.407  1.00  0.00      SOLV H
ATOM  48337  OH2 TIP3 6418      49.019  -2.195 -43.851  1.00  0.00      SOLV O
ATOM  48338  H1  TIP3 6418      48.130  -2.464 -43.556  1.00  0.00      SOLV H
ATOM  48339  H2  TIP3 6418      49.597  -2.613 -43.180  1.00  0.00      SOLV H
ATOM  48340  OH2 TIP3 6419      51.017  -2.918 -41.933  1.00  0.00      SOLV O
ATOM  48341  H1  TIP3 6419      51.261  -3.866 -41.909  1.00  0.00      SOLV H
ATOM  48342  H2  TIP3 6419      50.699  -2.750 -41.019  1.00  0.00      SOLV H
ATOM  48343  OH2 TIP3 6420      40.971  -5.175 -42.798  1.00  0.00      SOLV O
ATOM  48344  H1  TIP3 6420      41.417  -5.817 -43.376  1.00  0.00      SOLV H
ATOM  48345  H2  TIP3 6420      41.156  -5.556 -41.916  1.00  0.00      SOLV H
ATOM  48346  OH2 TIP3 6421      46.877  -7.291 -43.816  1.00  0.00      SOLV O
ATOM  48347  H1  TIP3 6421      47.718  -7.796 -43.825  1.00  0.00      SOLV H
ATOM  48348  H2  TIP3 6421      46.713  -7.194 -44.775  1.00  0.00      SOLV H
ATOM  48349  OH2 TIP3 6422      46.715  -5.665 -41.652  1.00  0.00      SOLV O
ATOM  48350  H1  TIP3 6422      46.756  -6.152 -42.506  1.00  0.00      SOLV H
ATOM  48351  H2  TIP3 6422      45.926  -5.096 -41.767  1.00  0.00      SOLV H
ATOM  48352  OH2 TIP3 6423      40.540  10.172 -58.502  1.00  0.00      SOLV O
ATOM  48353  H1  TIP3 6423      41.465  10.477 -58.448  1.00  0.00      SOLV H
ATOM  48354  H2  TIP3 6423      40.235  10.736 -59.238  1.00  0.00      SOLV H
ATOM  48355  OH2 TIP3 6424      36.338   2.944 -59.048  1.00  0.00      SOLV O
ATOM  48356  H1  TIP3 6424      37.213   3.359 -58.883  1.00  0.00      SOLV H
ATOM  48357  H2  TIP3 6424      36.563   2.274 -59.730  1.00  0.00      SOLV H
ATOM  48358  OH2 TIP3 6425      33.417   7.585 -54.022  1.00  0.00      SOLV O
ATOM  48359  H1  TIP3 6425      32.936   6.948 -54.597  1.00  0.00      SOLV H
ATOM  48360  H2  TIP3 6425      33.859   6.976 -53.392  1.00  0.00      SOLV H
ATOM  48361  OH2 TIP3 6426      34.702   6.011 -52.240  1.00  0.00      SOLV O
ATOM  48362  H1  TIP3 6426      34.724   5.076 -52.002  1.00  0.00      SOLV H
ATOM  48363  H2  TIP3 6426      34.922   6.432 -51.388  1.00  0.00      SOLV H
ATOM  48364  OH2 TIP3 6427      50.983  12.593 -49.169  1.00  0.00      SOLV O
ATOM  48365  H1  TIP3 6427      50.990  12.823 -48.227  1.00  0.00      SOLV H
ATOM  48366  H2  TIP3 6427      51.470  13.334 -49.558  1.00  0.00      SOLV H
ATOM  48367  OH2 TIP3 6428      50.705  12.102 -46.320  1.00  0.00      SOLV O
ATOM  48368  H1  TIP3 6428      50.538  11.226 -46.721  1.00  0.00      SOLV H
ATOM  48369  H2  TIP3 6428      51.385  11.864 -45.675  1.00  0.00      SOLV H
ATOM  48370  OH2 TIP3 6429      50.679   7.532 -41.651  1.00  0.00      SOLV O
ATOM  48371  H1  TIP3 6429      49.840   7.269 -41.233  1.00  0.00      SOLV H
ATOM  48372  H2  TIP3 6429      50.849   8.408 -41.251  1.00  0.00      SOLV H
ATOM  48373  OH2 TIP3 6430      52.488   6.365 -56.192  1.00  0.00      SOLV O
ATOM  48374  H1  TIP3 6430      53.087   7.128 -56.053  1.00  0.00      SOLV H
ATOM  48375  H2  TIP3 6430      52.782   5.771 -55.469  1.00  0.00      SOLV H
ATOM  48376  OH2 TIP3 6431      53.564   4.713 -54.320  1.00  0.00      SOLV O
ATOM  48377  H1  TIP3 6431      52.936   4.048 -53.972  1.00  0.00      SOLV H
ATOM  48378  H2  TIP3 6431      53.973   5.083 -53.513  1.00  0.00      SOLV H
ATOM  48379  OH2 TIP3 6432      52.421   7.236 -49.214  1.00  0.00      SOLV O
ATOM  48380  H1  TIP3 6432      53.229   7.061 -49.723  1.00  0.00      SOLV H
ATOM  48381  H2  TIP3 6432      52.213   8.145 -49.517  1.00  0.00      SOLV H
ATOM  48382  OH2 TIP3 6433      49.986   9.388 -46.961  1.00  0.00      SOLV O
ATOM  48383  H1  TIP3 6433      49.144   9.585 -46.523  1.00  0.00      SOLV H
ATOM  48384  H2  TIP3 6433      49.690   9.002 -47.816  1.00  0.00      SOLV H
ATOM  48385  OH2 TIP3 6434      53.829   4.668 -57.934  1.00  0.00      SOLV O
ATOM  48386  H1  TIP3 6434      53.240   4.839 -58.705  1.00  0.00      SOLV H
ATOM  48387  H2  TIP3 6434      53.416   5.278 -57.289  1.00  0.00      SOLV H
ATOM  48388  OH2 TIP3 6435      53.270   1.509 -59.404  1.00  0.00      SOLV O
ATOM  48389  H1  TIP3 6435      53.049   2.178 -60.066  1.00  0.00      SOLV H
ATOM  48390  H2  TIP3 6435      53.215   0.679 -59.922  1.00  0.00      SOLV H
ATOM  48391  OH2 TIP3 6436      51.817   2.604 -53.703  1.00  0.00      SOLV O
ATOM  48392  H1  TIP3 6436      52.090   1.679 -53.816  1.00  0.00      SOLV H
ATOM  48393  H2  TIP3 6436      51.493   2.615 -52.779  1.00  0.00      SOLV H
ATOM  48394  OH2 TIP3 6437      37.053  -0.502 -49.717  1.00  0.00      SOLV O
ATOM  48395  H1  TIP3 6437      37.268  -0.453 -50.671  1.00  0.00      SOLV H
ATOM  48396  H2  TIP3 6437      37.948  -0.367 -49.326  1.00  0.00      SOLV H
ATOM  48397  OH2 TIP3 6438      52.076   4.734 -43.969  1.00  0.00      SOLV O
ATOM  48398  H1  TIP3 6438      52.944   4.271 -43.966  1.00  0.00      SOLV H
ATOM  48399  H2  TIP3 6438      52.334   5.645 -44.192  1.00  0.00      SOLV H
ATOM  48400  OH2 TIP3 6439      54.200   3.205 -43.547  1.00  0.00      SOLV O
ATOM  48401  H1  TIP3 6439      53.520   2.498 -43.560  1.00  0.00      SOLV H
ATOM  48402  H2  TIP3 6439      55.014   2.663 -43.506  1.00  0.00      SOLV H
ATOM  48403  OH2 TIP3 6440      53.338  -1.084 -60.277  1.00  0.00      SOLV O
ATOM  48404  H1  TIP3 6440      54.026  -1.353 -59.640  1.00  0.00      SOLV H
ATOM  48405  H2  TIP3 6440      52.671  -1.787 -60.222  1.00  0.00      SOLV H
ATOM  48406  OH2 TIP3 6441      52.456   0.193 -55.291  1.00  0.00      SOLV O
ATOM  48407  H1  TIP3 6441      53.042  -0.596 -55.240  1.00  0.00      SOLV H
ATOM  48408  H2  TIP3 6441      53.058   0.839 -55.697  1.00  0.00      SOLV H
ATOM  48409  OH2 TIP3 6442      52.808   0.866 -49.853  1.00  0.00      SOLV O
ATOM  48410  H1  TIP3 6442      53.642   1.387 -49.918  1.00  0.00      SOLV H
ATOM  48411  H2  TIP3 6442      52.640   0.970 -48.898  1.00  0.00      SOLV H
ATOM  48412  OH2 TIP3 6443      52.632   1.593 -47.117  1.00  0.00      SOLV O
ATOM  48413  H1  TIP3 6443      51.716   1.682 -46.778  1.00  0.00      SOLV H
ATOM  48414  H2  TIP3 6443      52.859   2.529 -47.316  1.00  0.00      SOLV H
ATOM  48415  OH2 TIP3 6444      38.330  -5.010 -43.576  1.00  0.00      SOLV O
ATOM  48416  H1  TIP3 6444      39.288  -4.924 -43.383  1.00  0.00      SOLV H
ATOM  48417  H2  TIP3 6444      38.182  -5.944 -43.332  1.00  0.00      SOLV H
ATOM  48418  OH2 TIP3 6445      56.760  -3.253 -41.786  1.00  0.00      SOLV O
ATOM  48419  H1  TIP3 6445      57.454  -3.712 -42.299  1.00  0.00      SOLV H
ATOM  48420  H2  TIP3 6445      56.588  -2.457 -42.329  1.00  0.00      SOLV H
ATOM  48421  OH2 TIP3 6446      53.968  -2.137 -55.290  1.00  0.00      SOLV O
ATOM  48422  H1  TIP3 6446      54.283  -2.467 -54.423  1.00  0.00      SOLV H
ATOM  48423  H2  TIP3 6446      53.551  -2.940 -55.659  1.00  0.00      SOLV H
ATOM  48424  OH2 TIP3 6447      39.924  -6.234 -50.669  1.00  0.00      SOLV O
ATOM  48425  H1  TIP3 6447      40.678  -6.843 -50.533  1.00  0.00      SOLV H
ATOM  48426  H2  TIP3 6447      40.310  -5.399 -50.349  1.00  0.00      SOLV H
ATOM  48427  OH2 TIP3 6448      37.360  -4.021 -49.714  1.00  0.00      SOLV O
ATOM  48428  H1  TIP3 6448      37.999  -3.939 -50.448  1.00  0.00      SOLV H
ATOM  48429  H2  TIP3 6448      37.469  -3.150 -49.313  1.00  0.00      SOLV H
ATOM  48430  OH2 TIP3 6449      55.650  -1.443 -43.460  1.00  0.00      SOLV O
ATOM  48431  H1  TIP3 6449      54.674  -1.400 -43.462  1.00  0.00      SOLV H
ATOM  48432  H2  TIP3 6449      55.805  -1.948 -44.274  1.00  0.00      SOLV H
ATOM  48433  OH2 TIP3 6450      55.635  -1.519 -58.718  1.00  0.00      SOLV O
ATOM  48434  H1  TIP3 6450      56.267  -2.054 -59.238  1.00  0.00      SOLV H
ATOM  48435  H2  TIP3 6450      56.122  -0.686 -58.587  1.00  0.00      SOLV H
ATOM  48436  OH2 TIP3 6451      39.027  -7.419 -55.661  1.00  0.00      SOLV O
ATOM  48437  H1  TIP3 6451      38.068  -7.565 -55.730  1.00  0.00      SOLV H
ATOM  48438  H2  TIP3 6451      39.176  -6.695 -56.304  1.00  0.00      SOLV H
ATOM  48439  OH2 TIP3 6452      39.423  -8.622 -47.295  1.00  0.00      SOLV O
ATOM  48440  H1  TIP3 6452      38.817  -8.990 -46.632  1.00  0.00      SOLV H
ATOM  48441  H2  TIP3 6452      38.797  -8.171 -47.894  1.00  0.00      SOLV H
ATOM  48442  OH2 TIP3 6453      37.000   4.684 -43.115  1.00  0.00      SOLV O
ATOM  48443  H1  TIP3 6453      36.194   4.395 -43.579  1.00  0.00      SOLV H
ATOM  48444  H2  TIP3 6453      36.840   4.371 -42.216  1.00  0.00      SOLV H
ATOM  48445  OH2 TIP3 6454      39.474   6.470 -46.900  1.00  0.00      SOLV O
ATOM  48446  H1  TIP3 6454      38.896   7.198 -47.192  1.00  0.00      SOLV H
ATOM  48447  H2  TIP3 6454      40.341   6.875 -47.122  1.00  0.00      SOLV H
ATOM  48448  OH2 TIP3 6455      43.097   9.175 -43.949  1.00  0.00      SOLV O
ATOM  48449  H1  TIP3 6455      43.338   9.004 -43.018  1.00  0.00      SOLV H
ATOM  48450  H2  TIP3 6455      43.768   9.849 -44.201  1.00  0.00      SOLV H
ATOM  48451  OH2 TIP3 6456      44.816  11.175 -44.603  1.00  0.00      SOLV O
ATOM  48452  H1  TIP3 6456      45.693  10.904 -44.923  1.00  0.00      SOLV H
ATOM  48453  H2  TIP3 6456      45.056  11.672 -43.795  1.00  0.00      SOLV H
ATOM  48454  OH2 TIP3 6457      55.332  -3.531 -45.581  1.00  0.00      SOLV O
ATOM  48455  H1  TIP3 6457      54.476  -3.561 -46.043  1.00  0.00      SOLV H
ATOM  48456  H2  TIP3 6457      55.781  -4.322 -45.957  1.00  0.00      SOLV H
ATOM  48457  OH2 TIP3 6458      35.916   8.564 -46.844  1.00  0.00      SOLV O
ATOM  48458  H1  TIP3 6458      35.071   8.868 -47.229  1.00  0.00      SOLV H
ATOM  48459  H2  TIP3 6458      35.653   8.407 -45.933  1.00  0.00      SOLV H
ATOM  48460  OH2 TIP3 6459      38.455   9.042 -47.745  1.00  0.00      SOLV O
ATOM  48461  H1  TIP3 6459      37.537   8.931 -47.410  1.00  0.00      SOLV H
ATOM  48462  H2  TIP3 6459      38.300   9.600 -48.533  1.00  0.00      SOLV H
ATOM  48463  OH2 TIP3 6460      42.872  10.508 -48.539  1.00  0.00      SOLV O
ATOM  48464  H1  TIP3 6460      42.320  10.860 -49.264  1.00  0.00      SOLV H
ATOM  48465  H2  TIP3 6460      42.803  11.233 -47.884  1.00  0.00      SOLV H
ATOM  48466  OH2 TIP3 6461      45.442  10.198 -47.579  1.00  0.00      SOLV O
ATOM  48467  H1  TIP3 6461      44.548  10.198 -47.973  1.00  0.00      SOLV H
ATOM  48468  H2  TIP3 6461      45.710  11.122 -47.708  1.00  0.00      SOLV H
ATOM  48469  OH2 TIP3 6462      47.302  12.532 -47.350  1.00  0.00      SOLV O
ATOM  48470  H1  TIP3 6462      47.046  13.441 -47.622  1.00  0.00      SOLV H
ATOM  48471  H2  TIP3 6462      47.745  12.212 -48.164  1.00  0.00      SOLV H
ATOM  48472  OH2 TIP3 6463      35.862   7.161 -49.913  1.00  0.00      SOLV O
ATOM  48473  H1  TIP3 6463      36.018   6.737 -49.042  1.00  0.00      SOLV H
ATOM  48474  H2  TIP3 6463      36.747   7.044 -50.325  1.00  0.00      SOLV H
ATOM  48475  OH2 TIP3 6464      38.224   6.613 -51.200  1.00  0.00      SOLV O
ATOM  48476  H1  TIP3 6464      38.486   5.694 -50.992  1.00  0.00      SOLV H
ATOM  48477  H2  TIP3 6464      39.021   7.110 -50.912  1.00  0.00      SOLV H
ATOM  48478  OH2 TIP3 6465      40.561   7.918 -50.360  1.00  0.00      SOLV O
ATOM  48479  H1  TIP3 6465      41.104   7.162 -50.644  1.00  0.00      SOLV H
ATOM  48480  H2  TIP3 6465      40.716   7.906 -49.402  1.00  0.00      SOLV H
ATOM  48481  OH2 TIP3 6466      48.594  -4.375 -51.282  1.00  0.00      SOLV O
ATOM  48482  H1  TIP3 6466      48.199  -5.222 -51.006  1.00  0.00      SOLV H
ATOM  48483  H2  TIP3 6466      49.396  -4.660 -51.746  1.00  0.00      SOLV H
ATOM  48484  OH2 TIP3 6467      54.108  -4.564 -51.150  1.00  0.00      SOLV O
ATOM  48485  H1  TIP3 6467      54.506  -3.804 -51.630  1.00  0.00      SOLV H
ATOM  48486  H2  TIP3 6467      53.163  -4.483 -51.383  1.00  0.00      SOLV H
ATOM  48487  OH2 TIP3 6468      55.256  -2.808 -52.911  1.00  0.00      SOLV O
ATOM  48488  H1  TIP3 6468      56.119  -3.079 -53.291  1.00  0.00      SOLV H
ATOM  48489  H2  TIP3 6468      55.422  -1.846 -52.769  1.00  0.00      SOLV H
ATOM  48490  OH2 TIP3 6469      41.890  -8.265 -53.447  1.00  0.00      SOLV O
ATOM  48491  H1  TIP3 6469      41.136  -8.696 -53.893  1.00  0.00      SOLV H
ATOM  48492  H2  TIP3 6469      42.596  -8.930 -53.560  1.00  0.00      SOLV H
ATOM  48493  OH2 TIP3 6470      40.786  -8.857 -57.718  1.00  0.00      SOLV O
ATOM  48494  H1  TIP3 6470      41.072  -8.045 -58.178  1.00  0.00      SOLV H
ATOM  48495  H2  TIP3 6470      40.142  -8.503 -57.079  1.00  0.00      SOLV H
ATOM  48496  OH2 TIP3 6471      46.273  -6.940 -53.599  1.00  0.00      SOLV O
ATOM  48497  H1  TIP3 6471      46.869  -6.183 -53.730  1.00  0.00      SOLV H
ATOM  48498  H2  TIP3 6471      46.165  -6.927 -52.640  1.00  0.00      SOLV H
ATOM  48499  OH2 TIP3 6472      51.460  -4.866 -52.004  1.00  0.00      SOLV O
ATOM  48500  H1  TIP3 6472      51.491  -4.831 -52.966  1.00  0.00      SOLV H
ATOM  48501  H2  TIP3 6472      51.348  -5.826 -51.828  1.00  0.00      SOLV H
ATOM  48502  OH2 TIP3 6473      52.662  -4.394 -56.336  1.00  0.00      SOLV O
ATOM  48503  H1  TIP3 6473      51.743  -4.096 -56.441  1.00  0.00      SOLV H
ATOM  48504  H2  TIP3 6473      52.536  -5.339 -56.111  1.00  0.00      SOLV H
ATOM  48505  OH2 TIP3 6474      35.413   6.212 -56.663  1.00  0.00      SOLV O
ATOM  48506  H1  TIP3 6474      34.788   5.947 -57.364  1.00  0.00      SOLV H
ATOM  48507  H2  TIP3 6474      35.133   7.133 -56.553  1.00  0.00      SOLV H
ATOM  48508  OH2 TIP3 6475      41.959  -6.497 -59.207  1.00  0.00      SOLV O
ATOM  48509  H1  TIP3 6475      42.686  -6.820 -59.767  1.00  0.00      SOLV H
ATOM  48510  H2  TIP3 6475      42.446  -5.950 -58.558  1.00  0.00      SOLV H
ATOM  48511  OH2 TIP3 6476      46.466  -4.494 -56.707  1.00  0.00      SOLV O
ATOM  48512  H1  TIP3 6476      47.012  -4.951 -56.050  1.00  0.00      SOLV H
ATOM  48513  H2  TIP3 6476      46.380  -3.625 -56.257  1.00  0.00      SOLV H
ATOM  48514  OH2 TIP3 6477      43.292  10.401 -58.364  1.00  0.00      SOLV O
ATOM  48515  H1  TIP3 6477      44.167  10.833 -58.463  1.00  0.00      SOLV H
ATOM  48516  H2  TIP3 6477      43.336   9.793 -59.134  1.00  0.00      SOLV H
ATOM  48517  OH2 TIP3 6478      41.615  -7.738 -43.970  1.00  0.00      SOLV O
ATOM  48518  H1  TIP3 6478      41.468  -8.620 -43.593  1.00  0.00      SOLV H
ATOM  48519  H2  TIP3 6478      42.500  -7.550 -43.595  1.00  0.00      SOLV H
ATOM  48520  OH2 TIP3 6479      43.772  -7.708 -42.293  1.00  0.00      SOLV O
ATOM  48521  H1  TIP3 6479      44.707  -7.710 -42.558  1.00  0.00      SOLV H
ATOM  48522  H2  TIP3 6479      43.690  -8.595 -41.890  1.00  0.00      SOLV H
ATOM  48523  OH2 TIP3 6480      36.804   7.659 -59.769  1.00  0.00      SOLV O
ATOM  48524  H1  TIP3 6480      36.515   7.811 -58.858  1.00  0.00      SOLV H
ATOM  48525  H2  TIP3 6480      37.755   7.453 -59.671  1.00  0.00      SOLV H
ATOM  48526  OH2 TIP3 6481      51.947  -5.495 -42.197  1.00  0.00      SOLV O
ATOM  48527  H1  TIP3 6481      52.113  -5.983 -41.363  1.00  0.00      SOLV H
ATOM  48528  H2  TIP3 6481      52.855  -5.267 -42.483  1.00  0.00      SOLV H
ATOM  48529  OH2 TIP3 6482      49.482  10.640 -43.427  1.00  0.00      SOLV O
ATOM  48530  H1  TIP3 6482      48.854  10.304 -44.098  1.00  0.00      SOLV H
ATOM  48531  H2  TIP3 6482      49.130  11.545 -43.320  1.00  0.00      SOLV H
ATOM  48532  OH2 TIP3 6483      65.202   9.662 -53.487  1.00  0.00      SOLV O
ATOM  48533  H1  TIP3 6483      64.781  10.556 -53.482  1.00  0.00      SOLV H
ATOM  48534  H2  TIP3 6483      64.541   9.215 -54.034  1.00  0.00      SOLV H
ATOM  48535  OH2 TIP3 6484      64.492   8.673 -50.084  1.00  0.00      SOLV O
ATOM  48536  H1  TIP3 6484      64.561   8.096 -49.308  1.00  0.00      SOLV H
ATOM  48537  H2  TIP3 6484      64.226   8.052 -50.776  1.00  0.00      SOLV H
ATOM  48538  OH2 TIP3 6485      57.270   5.778 -48.467  1.00  0.00      SOLV O
ATOM  48539  H1  TIP3 6485      57.593   5.105 -47.838  1.00  0.00      SOLV H
ATOM  48540  H2  TIP3 6485      57.825   6.534 -48.238  1.00  0.00      SOLV H
ATOM  48541  OH2 TIP3 6486      66.964  12.679 -51.723  1.00  0.00      SOLV O
ATOM  48542  H1  TIP3 6486      66.724  11.840 -51.312  1.00  0.00      SOLV H
ATOM  48543  H2  TIP3 6486      66.709  13.317 -51.041  1.00  0.00      SOLV H
ATOM  48544  OH2 TIP3 6487      56.664  10.275 -49.999  1.00  0.00      SOLV O
ATOM  48545  H1  TIP3 6487      56.704   9.344 -50.298  1.00  0.00      SOLV H
ATOM  48546  H2  TIP3 6487      57.612  10.480 -49.928  1.00  0.00      SOLV H
ATOM  48547  OH2 TIP3 6488      55.733   3.012 -54.598  1.00  0.00      SOLV O
ATOM  48548  H1  TIP3 6488      55.070   3.730 -54.524  1.00  0.00      SOLV H
ATOM  48549  H2  TIP3 6488      55.259   2.412 -55.190  1.00  0.00      SOLV H
ATOM  48550  OH2 TIP3 6489      55.543   5.364 -52.392  1.00  0.00      SOLV O
ATOM  48551  H1  TIP3 6489      56.072   4.657 -51.966  1.00  0.00      SOLV H
ATOM  48552  H2  TIP3 6489      56.203   5.805 -52.942  1.00  0.00      SOLV H
ATOM  48553  OH2 TIP3 6490      62.728  16.673 -51.346  1.00  0.00      SOLV O
ATOM  48554  H1  TIP3 6490      63.224  15.972 -51.771  1.00  0.00      SOLV H
ATOM  48555  H2  TIP3 6490      62.279  16.210 -50.627  1.00  0.00      SOLV H
ATOM  48556  OH2 TIP3 6491      62.023  10.382 -49.548  1.00  0.00      SOLV O
ATOM  48557  H1  TIP3 6491      62.563   9.903 -50.196  1.00  0.00      SOLV H
ATOM  48558  H2  TIP3 6491      62.727  10.824 -49.040  1.00  0.00      SOLV H
ATOM  48559  OH2 TIP3 6492      66.872   6.194 -49.323  1.00  0.00      SOLV O
ATOM  48560  H1  TIP3 6492      67.348   5.344 -49.267  1.00  0.00      SOLV H
ATOM  48561  H2  TIP3 6492      66.743   6.283 -50.283  1.00  0.00      SOLV H
ATOM  48562  OH2 TIP3 6493      61.112   2.083 -52.054  1.00  0.00      SOLV O
ATOM  48563  H1  TIP3 6493      60.868   2.917 -52.508  1.00  0.00      SOLV H
ATOM  48564  H2  TIP3 6493      60.863   1.435 -52.745  1.00  0.00      SOLV H
ATOM  48565  OH2 TIP3 6494      68.339   4.842 -53.729  1.00  0.00      SOLV O
ATOM  48566  H1  TIP3 6494      69.010   4.652 -53.034  1.00  0.00      SOLV H
ATOM  48567  H2  TIP3 6494      68.848   5.468 -54.274  1.00  0.00      SOLV H
ATOM  48568  OH2 TIP3 6495      57.058   3.251 -51.393  1.00  0.00      SOLV O
ATOM  48569  H1  TIP3 6495      57.844   2.994 -50.872  1.00  0.00      SOLV H
ATOM  48570  H2  TIP3 6495      57.331   2.967 -52.284  1.00  0.00      SOLV H
ATOM  48571  OH2 TIP3 6496      61.389   6.370 -52.008  1.00  0.00      SOLV O
ATOM  48572  H1  TIP3 6496      62.246   6.121 -51.613  1.00  0.00      SOLV H
ATOM  48573  H2  TIP3 6496      61.153   5.570 -52.518  1.00  0.00      SOLV H
ATOM  48574  OH2 TIP3 6497      60.354   0.719 -48.036  1.00  0.00      SOLV O
ATOM  48575  H1  TIP3 6497      59.846   1.188 -48.724  1.00  0.00      SOLV H
ATOM  48576  H2  TIP3 6497      59.675   0.655 -47.330  1.00  0.00      SOLV H
ATOM  48577  OH2 TIP3 6498      63.794  11.711 -54.335  1.00  0.00      SOLV O
ATOM  48578  H1  TIP3 6498      63.779  11.731 -55.293  1.00  0.00      SOLV H
ATOM  48579  H2  TIP3 6498      63.288  12.530 -54.140  1.00  0.00      SOLV H
ATOM  48580  OH2 TIP3 6499      60.233   8.759 -47.799  1.00  0.00      SOLV O
ATOM  48581  H1  TIP3 6499      59.372   9.130 -47.491  1.00  0.00      SOLV H
ATOM  48582  H2  TIP3 6499      60.668   9.563 -48.128  1.00  0.00      SOLV H
ATOM  48583  OH2 TIP3 6500      70.254   4.674 -51.719  1.00  0.00      SOLV O
ATOM  48584  H1  TIP3 6500      70.102   3.977 -51.068  1.00  0.00      SOLV H
ATOM  48585  H2  TIP3 6500      70.559   5.417 -51.173  1.00  0.00      SOLV H
ATOM  48586  OH2 TIP3 6501      59.283   2.252 -50.065  1.00  0.00      SOLV O
ATOM  48587  H1  TIP3 6501      59.677   3.026 -49.600  1.00  0.00      SOLV H
ATOM  48588  H2  TIP3 6501      59.981   2.101 -50.744  1.00  0.00      SOLV H
ATOM  48589  OH2 TIP3 6502      58.038  10.093 -46.948  1.00  0.00      SOLV O
ATOM  48590  H1  TIP3 6502      57.712  10.963 -47.255  1.00  0.00      SOLV H
ATOM  48591  H2  TIP3 6502      57.205   9.745 -46.560  1.00  0.00      SOLV H
ATOM  48592  OH2 TIP3 6503      54.398   8.437 -56.197  1.00  0.00      SOLV O
ATOM  48593  H1  TIP3 6503      54.093   8.766 -57.063  1.00  0.00      SOLV H
ATOM  48594  H2  TIP3 6503      54.331   9.242 -55.644  1.00  0.00      SOLV H
ATOM  48595  OH2 TIP3 6504      66.769  14.538 -49.433  1.00  0.00      SOLV O
ATOM  48596  H1  TIP3 6504      65.839  14.269 -49.238  1.00  0.00      SOLV H
ATOM  48597  H2  TIP3 6504      66.620  15.499 -49.540  1.00  0.00      SOLV H
ATOM  48598  OH2 TIP3 6505      70.927   3.877 -47.912  1.00  0.00      SOLV O
ATOM  48599  H1  TIP3 6505      69.987   3.967 -48.147  1.00  0.00      SOLV H
ATOM  48600  H2  TIP3 6505      71.381   4.281 -48.650  1.00  0.00      SOLV H
ATOM  48601  OH2 TIP3 6506      64.970  -0.541 -50.579  1.00  0.00      SOLV O
ATOM  48602  H1  TIP3 6506      65.098  -1.507 -50.600  1.00  0.00      SOLV H
ATOM  48603  H2  TIP3 6506      64.051  -0.490 -50.236  1.00  0.00      SOLV H
ATOM  48604  OH2 TIP3 6507      68.392  13.403 -45.718  1.00  0.00      SOLV O
ATOM  48605  H1  TIP3 6507      68.532  12.762 -46.452  1.00  0.00      SOLV H
ATOM  48606  H2  TIP3 6507      68.231  14.232 -46.209  1.00  0.00      SOLV H
ATOM  48607  OH2 TIP3 6508      64.123   8.505 -56.003  1.00  0.00      SOLV O
ATOM  48608  H1  TIP3 6508      63.281   8.880 -56.309  1.00  0.00      SOLV H
ATOM  48609  H2  TIP3 6508      64.744   9.085 -56.461  1.00  0.00      SOLV H
ATOM  48610  OH2 TIP3 6509      70.591  10.109 -48.471  1.00  0.00      SOLV O
ATOM  48611  H1  TIP3 6509      69.985  10.747 -48.027  1.00  0.00      SOLV H
ATOM  48612  H2  TIP3 6509      71.160  10.666 -49.022  1.00  0.00      SOLV H
ATOM  48613  OH2 TIP3 6510      67.225   9.284 -55.121  1.00  0.00      SOLV O
ATOM  48614  H1  TIP3 6510      66.561   9.443 -54.409  1.00  0.00      SOLV H
ATOM  48615  H2  TIP3 6510      68.066   9.341 -54.641  1.00  0.00      SOLV H
ATOM  48616  OH2 TIP3 6511      67.888   8.177 -46.041  1.00  0.00      SOLV O
ATOM  48617  H1  TIP3 6511      67.611   8.820 -45.362  1.00  0.00      SOLV H
ATOM  48618  H2  TIP3 6511      67.113   8.215 -46.638  1.00  0.00      SOLV H
ATOM  48619  OH2 TIP3 6512      59.187   7.658 -53.110  1.00  0.00      SOLV O
ATOM  48620  H1  TIP3 6512      59.062   7.274 -54.001  1.00  0.00      SOLV H
ATOM  48621  H2  TIP3 6512      60.048   7.278 -52.837  1.00  0.00      SOLV H
ATOM  48622  OH2 TIP3 6513      59.371  11.329 -50.425  1.00  0.00      SOLV O
ATOM  48623  H1  TIP3 6513      59.479  10.985 -51.327  1.00  0.00      SOLV H
ATOM  48624  H2  TIP3 6513      60.273  11.219 -50.074  1.00  0.00      SOLV H
ATOM  48625  OH2 TIP3 6514      60.008   6.638 -49.510  1.00  0.00      SOLV O
ATOM  48626  H1  TIP3 6514      60.468   6.908 -50.325  1.00  0.00      SOLV H
ATOM  48627  H2  TIP3 6514      60.112   7.430 -48.939  1.00  0.00      SOLV H
ATOM  48628  OH2 TIP3 6515      64.207  14.031 -48.850  1.00  0.00      SOLV O
ATOM  48629  H1  TIP3 6515      63.718  14.577 -48.210  1.00  0.00      SOLV H
ATOM  48630  H2  TIP3 6515      64.139  13.130 -48.465  1.00  0.00      SOLV H
ATOM  48631  OH2 TIP3 6516      59.477  11.205 -44.816  1.00  0.00      SOLV O
ATOM  48632  H1  TIP3 6516      58.756  11.675 -44.350  1.00  0.00      SOLV H
ATOM  48633  H2  TIP3 6516      58.968  10.756 -45.522  1.00  0.00      SOLV H
ATOM  48634  OH2 TIP3 6517      57.775   6.487 -45.589  1.00  0.00      SOLV O
ATOM  48635  H1  TIP3 6517      57.579   7.121 -44.871  1.00  0.00      SOLV H
ATOM  48636  H2  TIP3 6517      56.871   6.236 -45.851  1.00  0.00      SOLV H
ATOM  48637  OH2 TIP3 6518      61.968  13.743 -53.710  1.00  0.00      SOLV O
ATOM  48638  H1  TIP3 6518      62.435  14.411 -53.204  1.00  0.00      SOLV H
ATOM  48639  H2  TIP3 6518      61.433  14.353 -54.242  1.00  0.00      SOLV H
ATOM  48640  OH2 TIP3 6519      57.065  12.429 -44.077  1.00  0.00      SOLV O
ATOM  48641  H1  TIP3 6519      56.981  12.458 -45.051  1.00  0.00      SOLV H
ATOM  48642  H2  TIP3 6519      56.245  11.967 -43.807  1.00  0.00      SOLV H
ATOM  48643  OH2 TIP3 6520      58.677   6.470 -55.632  1.00  0.00      SOLV O
ATOM  48644  H1  TIP3 6520      58.105   7.093 -56.136  1.00  0.00      SOLV H
ATOM  48645  H2  TIP3 6520      58.187   5.653 -55.766  1.00  0.00      SOLV H
ATOM  48646  OH2 TIP3 6521      54.048   7.421 -46.678  1.00  0.00      SOLV O
ATOM  48647  H1  TIP3 6521      53.676   7.295 -47.571  1.00  0.00      SOLV H
ATOM  48648  H2  TIP3 6521      54.477   6.555 -46.505  1.00  0.00      SOLV H
ATOM  48649  OH2 TIP3 6522      52.978   9.914 -49.834  1.00  0.00      SOLV O
ATOM  48650  H1  TIP3 6522      53.898  10.181 -49.954  1.00  0.00      SOLV H
ATOM  48651  H2  TIP3 6522      52.593  10.688 -49.398  1.00  0.00      SOLV H
ATOM  48652  OH2 TIP3 6523      69.981  16.735 -44.130  1.00  0.00      SOLV O
ATOM  48653  H1  TIP3 6523      70.163  15.778 -44.184  1.00  0.00      SOLV H
ATOM  48654  H2  TIP3 6523      69.035  16.701 -43.855  1.00  0.00      SOLV H
ATOM  48655  OH2 TIP3 6524      61.536  13.195 -45.378  1.00  0.00      SOLV O
ATOM  48656  H1  TIP3 6524      61.313  13.994 -44.850  1.00  0.00      SOLV H
ATOM  48657  H2  TIP3 6524      60.819  12.588 -45.109  1.00  0.00      SOLV H
ATOM  48658  OH2 TIP3 6525      55.077  13.710 -53.692  1.00  0.00      SOLV O
ATOM  48659  H1  TIP3 6525      55.367  13.388 -52.813  1.00  0.00      SOLV H
ATOM  48660  H2  TIP3 6525      54.435  13.011 -53.908  1.00  0.00      SOLV H
ATOM  48661  OH2 TIP3 6526      69.840   7.486 -43.806  1.00  0.00      SOLV O
ATOM  48662  H1  TIP3 6526      69.330   7.738 -44.583  1.00  0.00      SOLV H
ATOM  48663  H2  TIP3 6526      70.308   6.673 -44.073  1.00  0.00      SOLV H
ATOM  48664  OH2 TIP3 6527      55.716   9.457 -45.754  1.00  0.00      SOLV O
ATOM  48665  H1  TIP3 6527      56.082   9.121 -44.908  1.00  0.00      SOLV H
ATOM  48666  H2  TIP3 6527      55.116   8.736 -46.028  1.00  0.00      SOLV H
ATOM  48667  OH2 TIP3 6528      62.211  -0.549 -49.799  1.00  0.00      SOLV O
ATOM  48668  H1  TIP3 6528      61.404  -0.941 -50.200  1.00  0.00      SOLV H
ATOM  48669  H2  TIP3 6528      61.790   0.145 -49.261  1.00  0.00      SOLV H
ATOM  48670  OH2 TIP3 6529      66.689   0.732 -46.405  1.00  0.00      SOLV O
ATOM  48671  H1  TIP3 6529      67.251   0.432 -45.662  1.00  0.00      SOLV H
ATOM  48672  H2  TIP3 6529      65.843   0.262 -46.242  1.00  0.00      SOLV H
ATOM  48673  OH2 TIP3 6530      68.448   5.351 -45.599  1.00  0.00      SOLV O
ATOM  48674  H1  TIP3 6530      67.964   5.004 -44.817  1.00  0.00      SOLV H
ATOM  48675  H2  TIP3 6530      68.046   6.228 -45.714  1.00  0.00      SOLV H
ATOM  48676  OH2 TIP3 6531      65.396   3.185 -58.717  1.00  0.00      SOLV O
ATOM  48677  H1  TIP3 6531      65.061   2.838 -57.873  1.00  0.00      SOLV H
ATOM  48678  H2  TIP3 6531      65.191   2.453 -59.304  1.00  0.00      SOLV H
ATOM  48679  OH2 TIP3 6532      60.544   4.140 -48.561  1.00  0.00      SOLV O
ATOM  48680  H1  TIP3 6532      59.880   4.021 -47.853  1.00  0.00      SOLV H
ATOM  48681  H2  TIP3 6532      60.315   5.041 -48.894  1.00  0.00      SOLV H
ATOM  48682  OH2 TIP3 6533      60.575   4.224 -53.647  1.00  0.00      SOLV O
ATOM  48683  H1  TIP3 6533      59.687   3.833 -53.794  1.00  0.00      SOLV H
ATOM  48684  H2  TIP3 6533      60.964   4.128 -54.540  1.00  0.00      SOLV H
ATOM  48685  OH2 TIP3 6534      65.604   6.479 -54.928  1.00  0.00      SOLV O
ATOM  48686  H1  TIP3 6534      64.933   7.163 -55.154  1.00  0.00      SOLV H
ATOM  48687  H2  TIP3 6534      66.336   6.771 -55.482  1.00  0.00      SOLV H
ATOM  48688  OH2 TIP3 6535      64.655   6.490 -43.464  1.00  0.00      SOLV O
ATOM  48689  H1  TIP3 6535      64.441   5.582 -43.154  1.00  0.00      SOLV H
ATOM  48690  H2  TIP3 6535      65.506   6.647 -43.017  1.00  0.00      SOLV H
ATOM  48691  OH2 TIP3 6536      66.701   6.381 -52.099  1.00  0.00      SOLV O
ATOM  48692  H1  TIP3 6536      66.232   6.836 -52.821  1.00  0.00      SOLV H
ATOM  48693  H2  TIP3 6536      67.154   5.678 -52.610  1.00  0.00      SOLV H
ATOM  48694  OH2 TIP3 6537      58.314   3.659 -46.852  1.00  0.00      SOLV O
ATOM  48695  H1  TIP3 6537      58.247   4.079 -45.982  1.00  0.00      SOLV H
ATOM  48696  H2  TIP3 6537      58.210   2.717 -46.633  1.00  0.00      SOLV H
ATOM  48697  OH2 TIP3 6538      62.306   2.207 -60.208  1.00  0.00      SOLV O
ATOM  48698  H1  TIP3 6538      62.167   1.869 -59.295  1.00  0.00      SOLV H
ATOM  48699  H2  TIP3 6538      61.429   2.590 -60.374  1.00  0.00      SOLV H
ATOM  48700  OH2 TIP3 6539      56.102  -0.238 -52.938  1.00  0.00      SOLV O
ATOM  48701  H1  TIP3 6539      56.707  -0.021 -52.197  1.00  0.00      SOLV H
ATOM  48702  H2  TIP3 6539      56.699  -0.382 -53.686  1.00  0.00      SOLV H
ATOM  48703  OH2 TIP3 6540      56.997   0.841 -57.523  1.00  0.00      SOLV O
ATOM  48704  H1  TIP3 6540      57.394   1.565 -58.055  1.00  0.00      SOLV H
ATOM  48705  H2  TIP3 6540      56.181   1.295 -57.222  1.00  0.00      SOLV H
ATOM  48706  OH2 TIP3 6541      65.472   7.630 -47.482  1.00  0.00      SOLV O
ATOM  48707  H1  TIP3 6541      66.005   7.082 -48.100  1.00  0.00      SOLV H
ATOM  48708  H2  TIP3 6541      65.163   6.956 -46.849  1.00  0.00      SOLV H
ATOM  48709  OH2 TIP3 6542      63.829   2.813 -52.683  1.00  0.00      SOLV O
ATOM  48710  H1  TIP3 6542      62.936   2.531 -52.401  1.00  0.00      SOLV H
ATOM  48711  H2  TIP3 6542      64.297   2.824 -51.834  1.00  0.00      SOLV H
ATOM  48712  OH2 TIP3 6543      58.383   2.546 -53.801  1.00  0.00      SOLV O
ATOM  48713  H1  TIP3 6543      57.489   2.514 -54.207  1.00  0.00      SOLV H
ATOM  48714  H2  TIP3 6543      58.845   1.788 -54.200  1.00  0.00      SOLV H
ATOM  48715  OH2 TIP3 6544      61.717   3.760 -56.158  1.00  0.00      SOLV O
ATOM  48716  H1  TIP3 6544      62.592   4.169 -56.007  1.00  0.00      SOLV H
ATOM  48717  H2  TIP3 6544      61.319   4.302 -56.865  1.00  0.00      SOLV H
ATOM  48718  OH2 TIP3 6545      68.140   3.672 -49.493  1.00  0.00      SOLV O
ATOM  48719  H1  TIP3 6545      67.601   3.449 -48.697  1.00  0.00      SOLV H
ATOM  48720  H2  TIP3 6545      67.728   3.094 -50.156  1.00  0.00      SOLV H
ATOM  48721  OH2 TIP3 6546      60.324   4.454 -58.570  1.00  0.00      SOLV O
ATOM  48722  H1  TIP3 6546      59.690   4.027 -59.176  1.00  0.00      SOLV H
ATOM  48723  H2  TIP3 6546      60.884   4.911 -59.199  1.00  0.00      SOLV H
ATOM  48724  OH2 TIP3 6547      66.083  19.303 -42.839  1.00  0.00      SOLV O
ATOM  48725  H1  TIP3 6547      66.042  19.722 -43.723  1.00  0.00      SOLV H
ATOM  48726  H2  TIP3 6547      66.624  19.941 -42.340  1.00  0.00      SOLV H
ATOM  48727  OH2 TIP3 6548      56.928   8.292 -43.567  1.00  0.00      SOLV O
ATOM  48728  H1  TIP3 6548      57.541   8.627 -42.883  1.00  0.00      SOLV H
ATOM  48729  H2  TIP3 6548      56.153   8.077 -43.011  1.00  0.00      SOLV H
ATOM  48730  OH2 TIP3 6549      63.990   5.788 -50.800  1.00  0.00      SOLV O
ATOM  48731  H1  TIP3 6549      64.816   5.574 -51.253  1.00  0.00      SOLV H
ATOM  48732  H2  TIP3 6549      64.053   5.258 -49.986  1.00  0.00      SOLV H
ATOM  48733  OH2 TIP3 6550      60.633   0.635 -54.357  1.00  0.00      SOLV O
ATOM  48734  H1  TIP3 6550      60.519  -0.330 -54.265  1.00  0.00      SOLV H
ATOM  48735  H2  TIP3 6550      61.416   0.709 -54.915  1.00  0.00      SOLV H
ATOM  48736  OH2 TIP3 6551      63.358   3.895 -48.362  1.00  0.00      SOLV O
ATOM  48737  H1  TIP3 6551      62.403   4.106 -48.331  1.00  0.00      SOLV H
ATOM  48738  H2  TIP3 6551      63.719   4.366 -47.584  1.00  0.00      SOLV H
ATOM  48739  OH2 TIP3 6552      60.766   9.744 -56.311  1.00  0.00      SOLV O
ATOM  48740  H1  TIP3 6552      60.995   8.963 -56.843  1.00  0.00      SOLV H
ATOM  48741  H2  TIP3 6552      61.298   9.686 -55.502  1.00  0.00      SOLV H
ATOM  48742  OH2 TIP3 6553      68.613  11.774 -47.859  1.00  0.00      SOLV O
ATOM  48743  H1  TIP3 6553      69.021  12.336 -48.546  1.00  0.00      SOLV H
ATOM  48744  H2  TIP3 6553      67.917  11.292 -48.357  1.00  0.00      SOLV H
ATOM  48745  OH2 TIP3 6554      63.150  10.657 -45.482  1.00  0.00      SOLV O
ATOM  48746  H1  TIP3 6554      63.048  10.150 -44.665  1.00  0.00      SOLV H
ATOM  48747  H2  TIP3 6554      62.580  11.426 -45.327  1.00  0.00      SOLV H
ATOM  48748  OH2 TIP3 6555      57.446   7.689 -50.855  1.00  0.00      SOLV O
ATOM  48749  H1  TIP3 6555      58.053   7.798 -51.614  1.00  0.00      SOLV H
ATOM  48750  H2  TIP3 6555      57.808   6.906 -50.417  1.00  0.00      SOLV H
ATOM  48751  OH2 TIP3 6556      55.206   5.194 -45.598  1.00  0.00      SOLV O
ATOM  48752  H1  TIP3 6556      55.389   4.853 -44.700  1.00  0.00      SOLV H
ATOM  48753  H2  TIP3 6556      54.747   4.449 -46.022  1.00  0.00      SOLV H
ATOM  48754  OH2 TIP3 6557      61.941   7.126 -43.417  1.00  0.00      SOLV O
ATOM  48755  H1  TIP3 6557      61.683   6.723 -44.263  1.00  0.00      SOLV H
ATOM  48756  H2  TIP3 6557      62.918   7.102 -43.485  1.00  0.00      SOLV H
ATOM  48757  OH2 TIP3 6558      64.425  13.679 -45.525  1.00  0.00      SOLV O
ATOM  48758  H1  TIP3 6558      63.485  13.502 -45.691  1.00  0.00      SOLV H
ATOM  48759  H2  TIP3 6558      64.392  13.965 -44.587  1.00  0.00      SOLV H
ATOM  48760  OH2 TIP3 6559      70.604  13.813 -44.250  1.00  0.00      SOLV O
ATOM  48761  H1  TIP3 6559      69.669  13.654 -44.523  1.00  0.00      SOLV H
ATOM  48762  H2  TIP3 6559      71.002  13.886 -45.146  1.00  0.00      SOLV H
ATOM  48763  OH2 TIP3 6560      66.963  10.146 -49.551  1.00  0.00      SOLV O
ATOM  48764  H1  TIP3 6560      66.117   9.679 -49.702  1.00  0.00      SOLV H
ATOM  48765  H2  TIP3 6560      67.577   9.569 -50.042  1.00  0.00      SOLV H
ATOM  48766  OH2 TIP3 6561      58.512  11.732 -53.512  1.00  0.00      SOLV O
ATOM  48767  H1  TIP3 6561      58.624  12.676 -53.731  1.00  0.00      SOLV H
ATOM  48768  H2  TIP3 6561      57.596  11.603 -53.783  1.00  0.00      SOLV H
ATOM  48769  OH2 TIP3 6562      56.300   5.480 -58.929  1.00  0.00      SOLV O
ATOM  48770  H1  TIP3 6562      56.536   6.296 -58.440  1.00  0.00      SOLV H
ATOM  48771  H2  TIP3 6562      55.378   5.343 -58.616  1.00  0.00      SOLV H
ATOM  48772  OH2 TIP3 6563      60.676   9.990 -53.589  1.00  0.00      SOLV O
ATOM  48773  H1  TIP3 6563      60.091  10.742 -53.809  1.00  0.00      SOLV H
ATOM  48774  H2  TIP3 6563      60.020   9.279 -53.512  1.00  0.00      SOLV H
ATOM  48775  OH2 TIP3 6564      59.597  14.131 -47.571  1.00  0.00      SOLV O
ATOM  48776  H1  TIP3 6564      59.844  15.029 -47.845  1.00  0.00      SOLV H
ATOM  48777  H2  TIP3 6564      60.311  13.915 -46.949  1.00  0.00      SOLV H
ATOM  48778  OH2 TIP3 6565      57.727  14.298 -54.330  1.00  0.00      SOLV O
ATOM  48779  H1  TIP3 6565      56.765  14.121 -54.317  1.00  0.00      SOLV H
ATOM  48780  H2  TIP3 6565      57.753  15.244 -54.105  1.00  0.00      SOLV H
ATOM  48781  OH2 TIP3 6566      64.258  11.438 -47.927  1.00  0.00      SOLV O
ATOM  48782  H1  TIP3 6566      63.996  11.123 -47.035  1.00  0.00      SOLV H
ATOM  48783  H2  TIP3 6566      65.128  11.027 -48.029  1.00  0.00      SOLV H
ATOM  48784  OH2 TIP3 6567      65.413  16.701 -45.531  1.00  0.00      SOLV O
ATOM  48785  H1  TIP3 6567      64.851  16.034 -45.964  1.00  0.00      SOLV H
ATOM  48786  H2  TIP3 6567      65.285  17.475 -46.118  1.00  0.00      SOLV H
ATOM  48787  OH2 TIP3 6568      58.347   0.747 -46.104  1.00  0.00      SOLV O
ATOM  48788  H1  TIP3 6568      57.378   0.702 -46.115  1.00  0.00      SOLV H
ATOM  48789  H2  TIP3 6568      58.577  -0.040 -45.579  1.00  0.00      SOLV H
ATOM  48790  OH2 TIP3 6569      54.143  11.773 -47.651  1.00  0.00      SOLV O
ATOM  48791  H1  TIP3 6569      54.674  10.966 -47.616  1.00  0.00      SOLV H
ATOM  48792  H2  TIP3 6569      54.269  12.120 -46.762  1.00  0.00      SOLV H
ATOM  48793  OH2 TIP3 6570      56.877   7.639 -57.279  1.00  0.00      SOLV O
ATOM  48794  H1  TIP3 6570      56.040   7.828 -56.804  1.00  0.00      SOLV H
ATOM  48795  H2  TIP3 6570      57.012   8.543 -57.643  1.00  0.00      SOLV H
ATOM  48796  OH2 TIP3 6571      66.779   3.386 -47.151  1.00  0.00      SOLV O
ATOM  48797  H1  TIP3 6571      67.351   3.733 -46.448  1.00  0.00      SOLV H
ATOM  48798  H2  TIP3 6571      66.653   2.455 -46.869  1.00  0.00      SOLV H
ATOM  48799  OH2 TIP3 6572      67.638   3.291 -56.022  1.00  0.00      SOLV O
ATOM  48800  H1  TIP3 6572      67.591   3.872 -56.793  1.00  0.00      SOLV H
ATOM  48801  H2  TIP3 6572      67.931   3.897 -55.314  1.00  0.00      SOLV H
ATOM  48802  OH2 TIP3 6573      64.324   4.060 -55.198  1.00  0.00      SOLV O
ATOM  48803  H1  TIP3 6573      64.870   4.869 -55.082  1.00  0.00      SOLV H
ATOM  48804  H2  TIP3 6573      64.141   3.811 -54.268  1.00  0.00      SOLV H
ATOM  48805  OH2 TIP3 6574      64.608   5.296 -46.105  1.00  0.00      SOLV O
ATOM  48806  H1  TIP3 6574      64.446   5.685 -45.224  1.00  0.00      SOLV H
ATOM  48807  H2  TIP3 6574      65.337   4.682 -45.924  1.00  0.00      SOLV H
ATOM  48808  OH2 TIP3 6575      66.047   1.569 -54.374  1.00  0.00      SOLV O
ATOM  48809  H1  TIP3 6575      65.645   2.070 -53.640  1.00  0.00      SOLV H
ATOM  48810  H2  TIP3 6575      66.595   2.261 -54.800  1.00  0.00      SOLV H
ATOM  48811  OH2 TIP3 6576      61.704   1.255 -57.674  1.00  0.00      SOLV O
ATOM  48812  H1  TIP3 6576      61.367   2.007 -57.152  1.00  0.00      SOLV H
ATOM  48813  H2  TIP3 6576      62.620   1.207 -57.326  1.00  0.00      SOLV H
ATOM  48814  OH2 TIP3 6577      71.139   5.395 -45.251  1.00  0.00      SOLV O
ATOM  48815  H1  TIP3 6577      70.188   5.162 -45.244  1.00  0.00      SOLV H
ATOM  48816  H2  TIP3 6577      71.343   5.225 -46.175  1.00  0.00      SOLV H
ATOM  48817  OH2 TIP3 6578      68.500   8.333 -51.133  1.00  0.00      SOLV O
ATOM  48818  H1  TIP3 6578      67.843   7.647 -51.362  1.00  0.00      SOLV H
ATOM  48819  H2  TIP3 6578      69.157   7.827 -50.620  1.00  0.00      SOLV H
ATOM  48820  OH2 TIP3 6579      56.435  10.069 -58.220  1.00  0.00      SOLV O
ATOM  48821  H1  TIP3 6579      56.676  10.996 -57.995  1.00  0.00      SOLV H
ATOM  48822  H2  TIP3 6579      56.864   9.990 -59.096  1.00  0.00      SOLV H
ATOM  48823  OH2 TIP3 6580      57.401   2.868 -59.270  1.00  0.00      SOLV O
ATOM  48824  H1  TIP3 6580      57.132   3.805 -59.164  1.00  0.00      SOLV H
ATOM  48825  H2  TIP3 6580      56.664   2.564 -59.819  1.00  0.00      SOLV H
ATOM  48826  OH2 TIP3 6581      66.235  17.168 -49.405  1.00  0.00      SOLV O
ATOM  48827  H1  TIP3 6581      65.947  17.695 -50.153  1.00  0.00      SOLV H
ATOM  48828  H2  TIP3 6581      67.130  17.544 -49.269  1.00  0.00      SOLV H
ATOM  48829  OH2 TIP3 6582      59.884  -1.672 -50.716  1.00  0.00      SOLV O
ATOM  48830  H1  TIP3 6582      59.734  -1.746 -51.682  1.00  0.00      SOLV H
ATOM  48831  H2  TIP3 6582      59.798  -2.602 -50.420  1.00  0.00      SOLV H
ATOM  48832  OH2 TIP3 6583      54.309  11.025 -54.618  1.00  0.00      SOLV O
ATOM  48833  H1  TIP3 6583      53.359  11.192 -54.513  1.00  0.00      SOLV H
ATOM  48834  H2  TIP3 6583      54.490  11.618 -55.367  1.00  0.00      SOLV H
ATOM  48835  OH2 TIP3 6584      52.655  13.338 -43.141  1.00  0.00      SOLV O
ATOM  48836  H1  TIP3 6584      53.386  13.300 -42.493  1.00  0.00      SOLV H
ATOM  48837  H2  TIP3 6584      52.613  12.413 -43.439  1.00  0.00      SOLV H
ATOM  48838  OH2 TIP3 6585      57.394  13.795 -41.602  1.00  0.00      SOLV O
ATOM  48839  H1  TIP3 6585      58.299  13.616 -41.310  1.00  0.00      SOLV H
ATOM  48840  H2  TIP3 6585      57.430  13.479 -42.525  1.00  0.00      SOLV H
ATOM  48841  OH2 TIP3 6586      64.180  14.392 -42.888  1.00  0.00      SOLV O
ATOM  48842  H1  TIP3 6586      64.099  13.503 -42.482  1.00  0.00      SOLV H
ATOM  48843  H2  TIP3 6586      64.773  14.858 -42.270  1.00  0.00      SOLV H
ATOM  48844  OH2 TIP3 6587      54.684   7.420 -42.267  1.00  0.00      SOLV O
ATOM  48845  H1  TIP3 6587      55.110   6.578 -42.514  1.00  0.00      SOLV H
ATOM  48846  H2  TIP3 6587      53.897   7.418 -42.853  1.00  0.00      SOLV H
ATOM  48847  OH2 TIP3 6588      60.921   9.653 -42.828  1.00  0.00      SOLV O
ATOM  48848  H1  TIP3 6588      60.592   9.845 -43.723  1.00  0.00      SOLV H
ATOM  48849  H2  TIP3 6588      61.391   8.799 -42.951  1.00  0.00      SOLV H
ATOM  48850  OH2 TIP3 6589      66.387  11.418 -45.421  1.00  0.00      SOLV O
ATOM  48851  H1  TIP3 6589      66.972  12.189 -45.532  1.00  0.00      SOLV H
ATOM  48852  H2  TIP3 6589      65.514  11.841 -45.436  1.00  0.00      SOLV H
ATOM  48853  OH2 TIP3 6590      56.375   5.016 -42.880  1.00  0.00      SOLV O
ATOM  48854  H1  TIP3 6590      57.200   4.520 -42.938  1.00  0.00      SOLV H
ATOM  48855  H2  TIP3 6590      56.286   5.111 -41.909  1.00  0.00      SOLV H
ATOM  48856  OH2 TIP3 6591      60.562   7.563 -57.874  1.00  0.00      SOLV O
ATOM  48857  H1  TIP3 6591      60.074   7.023 -57.232  1.00  0.00      SOLV H
ATOM  48858  H2  TIP3 6591      60.964   6.937 -58.470  1.00  0.00      SOLV H
ATOM  48859  OH2 TIP3 6592      60.472   5.376 -45.495  1.00  0.00      SOLV O
ATOM  48860  H1  TIP3 6592      59.639   5.851 -45.313  1.00  0.00      SOLV H
ATOM  48861  H2  TIP3 6592      60.862   5.930 -46.197  1.00  0.00      SOLV H
ATOM  48862  OH2 TIP3 6593      64.393   9.518 -42.108  1.00  0.00      SOLV O
ATOM  48863  H1  TIP3 6593      65.316   9.750 -42.275  1.00  0.00      SOLV H
ATOM  48864  H2  TIP3 6593      64.483   8.704 -41.587  1.00  0.00      SOLV H
ATOM  48865  OH2 TIP3 6594      61.780   3.097 -44.425  1.00  0.00      SOLV O
ATOM  48866  H1  TIP3 6594      62.074   2.473 -45.113  1.00  0.00      SOLV H
ATOM  48867  H2  TIP3 6594      61.416   3.835 -44.956  1.00  0.00      SOLV H
ATOM  48868  OH2 TIP3 6595      62.648   1.642 -46.881  1.00  0.00      SOLV O
ATOM  48869  H1  TIP3 6595      62.969   2.309 -47.523  1.00  0.00      SOLV H
ATOM  48870  H2  TIP3 6595      61.817   1.335 -47.302  1.00  0.00      SOLV H
ATOM  48871  OH2 TIP3 6596      62.257   7.264 -46.688  1.00  0.00      SOLV O
ATOM  48872  H1  TIP3 6596      63.070   7.490 -47.157  1.00  0.00      SOLV H
ATOM  48873  H2  TIP3 6596      61.644   7.964 -46.988  1.00  0.00      SOLV H
ATOM  48874  OH2 TIP3 6597      67.152   6.687 -41.697  1.00  0.00      SOLV O
ATOM  48875  H1  TIP3 6597      67.726   5.910 -41.753  1.00  0.00      SOLV H
ATOM  48876  H2  TIP3 6597      67.830   7.386 -41.670  1.00  0.00      SOLV H
ATOM  48877  OH2 TIP3 6598      67.515   9.794 -43.585  1.00  0.00      SOLV O
ATOM  48878  H1  TIP3 6598      66.987  10.382 -44.171  1.00  0.00      SOLV H
ATOM  48879  H2  TIP3 6598      68.412  10.135 -43.789  1.00  0.00      SOLV H
ATOM  48880  OH2 TIP3 6599      59.894   3.637 -42.437  1.00  0.00      SOLV O
ATOM  48881  H1  TIP3 6599      59.357   2.847 -42.637  1.00  0.00      SOLV H
ATOM  48882  H2  TIP3 6599      60.558   3.609 -43.153  1.00  0.00      SOLV H
ATOM  48883  OH2 TIP3 6600      64.250  -0.507 -46.490  1.00  0.00      SOLV O
ATOM  48884  H1  TIP3 6600      63.720   0.318 -46.581  1.00  0.00      SOLV H
ATOM  48885  H2  TIP3 6600      63.668  -1.159 -46.924  1.00  0.00      SOLV H
ATOM  48886  OH2 TIP3 6601      64.032   3.936 -42.919  1.00  0.00      SOLV O
ATOM  48887  H1  TIP3 6601      63.847   3.614 -42.018  1.00  0.00      SOLV H
ATOM  48888  H2  TIP3 6601      63.260   3.561 -43.393  1.00  0.00      SOLV H
ATOM  48889  OH2 TIP3 6602      66.794   4.063 -43.877  1.00  0.00      SOLV O
ATOM  48890  H1  TIP3 6602      65.911   3.823 -43.541  1.00  0.00      SOLV H
ATOM  48891  H2  TIP3 6602      67.382   3.689 -43.185  1.00  0.00      SOLV H
ATOM  48892  OH2 TIP3 6603      68.753   3.343 -41.944  1.00  0.00      SOLV O
ATOM  48893  H1  TIP3 6603      69.006   2.399 -41.896  1.00  0.00      SOLV H
ATOM  48894  H2  TIP3 6603      68.463   3.542 -41.026  1.00  0.00      SOLV H
ATOM  48895  OH2 TIP3 6604      58.761   1.114 -42.804  1.00  0.00      SOLV O
ATOM  48896  H1  TIP3 6604      59.200   0.454 -43.366  1.00  0.00      SOLV H
ATOM  48897  H2  TIP3 6604      58.928   0.740 -41.914  1.00  0.00      SOLV H
ATOM  48898  OH2 TIP3 6605      64.664  -1.002 -43.824  1.00  0.00      SOLV O
ATOM  48899  H1  TIP3 6605      65.499  -1.513 -43.821  1.00  0.00      SOLV H
ATOM  48900  H2  TIP3 6605      64.500  -0.911 -44.782  1.00  0.00      SOLV H
ATOM  48901  OH2 TIP3 6606      64.496   0.621 -41.653  1.00  0.00      SOLV O
ATOM  48902  H1  TIP3 6606      64.524   0.128 -42.503  1.00  0.00      SOLV H
ATOM  48903  H2  TIP3 6606      63.700   1.183 -41.754  1.00  0.00      SOLV H
ATOM  48904  OH2 TIP3 6607      54.049   9.187 -59.035  1.00  0.00      SOLV O
ATOM  48905  H1  TIP3 6607      54.889   9.630 -58.793  1.00  0.00      SOLV H
ATOM  48906  H2  TIP3 6607      54.359   8.583 -59.749  1.00  0.00      SOLV H
ATOM  48907  OH2 TIP3 6608      52.753  12.316 -52.237  1.00  0.00      SOLV O
ATOM  48908  H1  TIP3 6608      52.357  11.445 -52.128  1.00  0.00      SOLV H
ATOM  48909  H2  TIP3 6608      52.628  12.713 -51.366  1.00  0.00      SOLV H
ATOM  48910  OH2 TIP3 6609      68.377  18.304 -46.224  1.00  0.00      SOLV O
ATOM  48911  H1  TIP3 6609      68.289  17.456 -46.690  1.00  0.00      SOLV H
ATOM  48912  H2  TIP3 6609      69.131  18.125 -45.651  1.00  0.00      SOLV H
ATOM  48913  OH2 TIP3 6610      68.445  13.835 -41.665  1.00  0.00      SOLV O
ATOM  48914  H1  TIP3 6610      67.621  13.523 -41.248  1.00  0.00      SOLV H
ATOM  48915  H2  TIP3 6610      68.583  14.701 -41.238  1.00  0.00      SOLV H
ATOM  48916  OH2 TIP3 6611      70.389  13.509 -49.159  1.00  0.00      SOLV O
ATOM  48917  H1  TIP3 6611      71.080  13.479 -49.832  1.00  0.00      SOLV H
ATOM  48918  H2  TIP3 6611      69.861  14.234 -49.553  1.00  0.00      SOLV H
ATOM  48919  OH2 TIP3 6612      67.753  15.703 -47.022  1.00  0.00      SOLV O
ATOM  48920  H1  TIP3 6612      66.944  15.857 -46.499  1.00  0.00      SOLV H
ATOM  48921  H2  TIP3 6612      67.414  15.221 -47.802  1.00  0.00      SOLV H
ATOM  48922  OH2 TIP3 6613      69.740   8.887 -53.479  1.00  0.00      SOLV O
ATOM  48923  H1  TIP3 6613      69.921   7.938 -53.557  1.00  0.00      SOLV H
ATOM  48924  H2  TIP3 6613      69.266   8.916 -52.618  1.00  0.00      SOLV H
ATOM  48925  OH2 TIP3 6614      54.839   5.763 -49.715  1.00  0.00      SOLV O
ATOM  48926  H1  TIP3 6614      55.038   5.837 -50.671  1.00  0.00      SOLV H
ATOM  48927  H2  TIP3 6614      55.731   5.918 -49.331  1.00  0.00      SOLV H
ATOM  48928  OH2 TIP3 6615      69.819  11.070 -44.194  1.00  0.00      SOLV O
ATOM  48929  H1  TIP3 6615      70.578  10.510 -43.901  1.00  0.00      SOLV H
ATOM  48930  H2  TIP3 6615      70.151  11.974 -44.088  1.00  0.00      SOLV H
ATOM  48931  OH2 TIP3 6616      71.570   9.370 -43.326  1.00  0.00      SOLV O
ATOM  48932  H1  TIP3 6616      71.016   8.559 -43.413  1.00  0.00      SOLV H
ATOM  48933  H2  TIP3 6616      72.452   8.991 -43.337  1.00  0.00      SOLV H
ATOM  48934  OH2 TIP3 6617      70.283   6.357 -55.125  1.00  0.00      SOLV O
ATOM  48935  H1  TIP3 6617      70.791   5.507 -55.114  1.00  0.00      SOLV H
ATOM  48936  H2  TIP3 6617      70.881   6.848 -55.715  1.00  0.00      SOLV H
ATOM  48937  OH2 TIP3 6618      70.735   7.069 -49.819  1.00  0.00      SOLV O
ATOM  48938  H1  TIP3 6618      71.368   7.797 -49.931  1.00  0.00      SOLV H
ATOM  48939  H2  TIP3 6618      70.411   7.259 -48.912  1.00  0.00      SOLV H
ATOM  48940  OH2 TIP3 6619      70.349   7.815 -47.145  1.00  0.00      SOLV O
ATOM  48941  H1  TIP3 6619      69.449   7.850 -46.753  1.00  0.00      SOLV H
ATOM  48942  H2  TIP3 6619      70.416   8.726 -47.507  1.00  0.00      SOLV H
ATOM  48943  OH2 TIP3 6620      56.117   1.280 -43.592  1.00  0.00      SOLV O
ATOM  48944  H1  TIP3 6620      57.069   1.357 -43.369  1.00  0.00      SOLV H
ATOM  48945  H2  TIP3 6620      55.950   0.352 -43.331  1.00  0.00      SOLV H
ATOM  48946  OH2 TIP3 6621      71.552   4.048 -55.153  1.00  0.00      SOLV O
ATOM  48947  H1  TIP3 6621      71.967   3.584 -54.427  1.00  0.00      SOLV H
ATOM  48948  H2  TIP3 6621      71.370   3.321 -55.794  1.00  0.00      SOLV H
ATOM  48949  OH2 TIP3 6622      57.712   0.053 -50.696  1.00  0.00      SOLV O
ATOM  48950  H1  TIP3 6622      58.455  -0.558 -50.524  1.00  0.00      SOLV H
ATOM  48951  H2  TIP3 6622      58.076   0.884 -50.341  1.00  0.00      SOLV H
ATOM  48952  OH2 TIP3 6623      55.144   2.258 -49.716  1.00  0.00      SOLV O
ATOM  48953  H1  TIP3 6623      55.778   2.362 -50.451  1.00  0.00      SOLV H
ATOM  48954  H2  TIP3 6623      55.229   3.130 -49.308  1.00  0.00      SOLV H
ATOM  48955  OH2 TIP3 6624      56.811  -1.148 -55.681  1.00  0.00      SOLV O
ATOM  48956  H1  TIP3 6624      55.847  -1.278 -55.717  1.00  0.00      SOLV H
ATOM  48957  H2  TIP3 6624      56.945  -0.405 -56.305  1.00  0.00      SOLV H
ATOM  48958  OH2 TIP3 6625      57.204  -2.347 -47.312  1.00  0.00      SOLV O
ATOM  48959  H1  TIP3 6625      56.609  -2.702 -46.629  1.00  0.00      SOLV H
ATOM  48960  H2  TIP3 6625      56.568  -1.882 -47.889  1.00  0.00      SOLV H
ATOM  48961  OH2 TIP3 6626      54.776  10.982 -43.116  1.00  0.00      SOLV O
ATOM  48962  H1  TIP3 6626      53.979  10.676 -43.587  1.00  0.00      SOLV H
ATOM  48963  H2  TIP3 6626      54.624  10.654 -42.223  1.00  0.00      SOLV H
ATOM  48964  OH2 TIP3 6627      57.256  12.757 -46.891  1.00  0.00      SOLV O
ATOM  48965  H1  TIP3 6627      56.662  13.466 -47.195  1.00  0.00      SOLV H
ATOM  48966  H2  TIP3 6627      58.116  13.165 -47.130  1.00  0.00      SOLV H
ATOM  48967  OH2 TIP3 6628      60.884  15.462 -43.961  1.00  0.00      SOLV O
ATOM  48968  H1  TIP3 6628      61.093  15.284 -43.021  1.00  0.00      SOLV H
ATOM  48969  H2  TIP3 6628      61.553  16.144 -44.186  1.00  0.00      SOLV H
ATOM  48970  OH2 TIP3 6629      62.607  17.487 -44.628  1.00  0.00      SOLV O
ATOM  48971  H1  TIP3 6629      63.485  17.166 -44.885  1.00  0.00      SOLV H
ATOM  48972  H2  TIP3 6629      62.814  17.952 -43.790  1.00  0.00      SOLV H
ATOM  48973  OH2 TIP3 6630      53.705  14.878 -46.833  1.00  0.00      SOLV O
ATOM  48974  H1  TIP3 6630      52.857  15.142 -47.238  1.00  0.00      SOLV H
ATOM  48975  H2  TIP3 6630      53.423  14.686 -45.934  1.00  0.00      SOLV H
ATOM  48976  OH2 TIP3 6631      56.242  15.350 -47.731  1.00  0.00      SOLV O
ATOM  48977  H1  TIP3 6631      55.323  15.210 -47.407  1.00  0.00      SOLV H
ATOM  48978  H2  TIP3 6631      56.073  15.874 -48.538  1.00  0.00      SOLV H
ATOM  48979  OH2 TIP3 6632      60.698  16.820 -48.551  1.00  0.00      SOLV O
ATOM  48980  H1  TIP3 6632      60.076  17.109 -49.251  1.00  0.00      SOLV H
ATOM  48981  H2  TIP3 6632      60.563  17.525 -47.887  1.00  0.00      SOLV H
ATOM  48982  OH2 TIP3 6633      63.241  16.475 -47.623  1.00  0.00      SOLV O
ATOM  48983  H1  TIP3 6633      62.324  16.468 -47.967  1.00  0.00      SOLV H
ATOM  48984  H2  TIP3 6633      63.440  17.422 -47.655  1.00  0.00      SOLV H
ATOM  48985  OH2 TIP3 6634      65.011  18.759 -47.405  1.00  0.00      SOLV O
ATOM  48986  H1  TIP3 6634      64.784  19.675 -47.666  1.00  0.00      SOLV H
ATOM  48987  H2  TIP3 6634      65.433  18.393 -48.201  1.00  0.00      SOLV H
ATOM  48988  OH2 TIP3 6635      53.665  13.518 -49.846  1.00  0.00      SOLV O
ATOM  48989  H1  TIP3 6635      53.810  13.002 -49.026  1.00  0.00      SOLV H
ATOM  48990  H2  TIP3 6635      54.494  13.316 -50.336  1.00  0.00      SOLV H
ATOM  48991  OH2 TIP3 6636      56.002  12.915 -51.178  1.00  0.00      SOLV O
ATOM  48992  H1  TIP3 6636      56.245  11.984 -51.010  1.00  0.00      SOLV H
ATOM  48993  H2  TIP3 6636      56.815  13.386 -50.909  1.00  0.00      SOLV H
ATOM  48994  OH2 TIP3 6637      58.382  14.230 -50.363  1.00  0.00      SOLV O
ATOM  48995  H1  TIP3 6637      58.862  13.437 -50.657  1.00  0.00      SOLV H
ATOM  48996  H2  TIP3 6637      58.483  14.164 -49.400  1.00  0.00      SOLV H
ATOM  48997  OH2 TIP3 6638      66.373   1.912 -51.303  1.00  0.00      SOLV O
ATOM  48998  H1  TIP3 6638      65.968   1.081 -50.990  1.00  0.00      SOLV H
ATOM  48999  H2  TIP3 6638      67.175   1.596 -51.744  1.00  0.00      SOLV H
ATOM  49000  OH2 TIP3 6639      71.867   1.785 -51.268  1.00  0.00      SOLV O
ATOM  49001  H1  TIP3 6639      72.148   2.614 -51.676  1.00  0.00      SOLV H
ATOM  49002  H2  TIP3 6639      70.901   1.773 -51.415  1.00  0.00      SOLV H
ATOM  49003  OH2 TIP3 6640      59.674  -1.965 -53.468  1.00  0.00      SOLV O
ATOM  49004  H1  TIP3 6640      58.915  -2.413 -53.888  1.00  0.00      SOLV H
ATOM  49005  H2  TIP3 6640      60.371  -2.647 -53.550  1.00  0.00      SOLV H
ATOM  49006  OH2 TIP3 6641      58.556  -2.571 -57.720  1.00  0.00      SOLV O
ATOM  49007  H1  TIP3 6641      58.831  -1.757 -58.175  1.00  0.00      SOLV H
ATOM  49008  H2  TIP3 6641      57.919  -2.225 -57.068  1.00  0.00      SOLV H
ATOM  49009  OH2 TIP3 6642      64.036  -0.620 -53.611  1.00  0.00      SOLV O
ATOM  49010  H1  TIP3 6642      64.665   0.113 -53.699  1.00  0.00      SOLV H
ATOM  49011  H2  TIP3 6642      63.932  -0.664 -52.652  1.00  0.00      SOLV H
ATOM  49012  OH2 TIP3 6643      69.253   1.426 -52.028  1.00  0.00      SOLV O
ATOM  49013  H1  TIP3 6643      69.185   1.434 -52.988  1.00  0.00      SOLV H
ATOM  49014  H2  TIP3 6643      69.107   0.477 -51.803  1.00  0.00      SOLV H
ATOM  49015  OH2 TIP3 6644      70.401   1.803 -56.125  1.00  0.00      SOLV O
ATOM  49016  H1  TIP3 6644      69.586   2.176 -56.486  1.00  0.00      SOLV H
ATOM  49017  H2  TIP3 6644      70.244   0.846 -56.147  1.00  0.00      SOLV H
ATOM  49018  OH2 TIP3 6645      53.197  12.463 -56.657  1.00  0.00      SOLV O
ATOM  49019  H1  TIP3 6645      52.570  12.164 -57.332  1.00  0.00      SOLV H
ATOM  49020  H2  TIP3 6645      52.913  13.379 -56.559  1.00  0.00      SOLV H
ATOM  49021  OH2 TIP3 6646      59.733  -0.154 -59.247  1.00  0.00      SOLV O
ATOM  49022  H1  TIP3 6646      60.461  -0.561 -59.749  1.00  0.00      SOLV H
ATOM  49023  H2  TIP3 6646      60.220   0.331 -58.554  1.00  0.00      SOLV H
ATOM  49024  OH2 TIP3 6647      64.249   1.766 -56.671  1.00  0.00      SOLV O
ATOM  49025  H1  TIP3 6647      64.770   1.308 -55.994  1.00  0.00      SOLV H
ATOM  49026  H2  TIP3 6647      64.128   2.627 -56.212  1.00  0.00      SOLV H
ATOM  49027  OH2 TIP3 6648      59.406  -1.455 -43.989  1.00  0.00      SOLV O
ATOM  49028  H1  TIP3 6648      59.235  -2.324 -43.592  1.00  0.00      SOLV H
ATOM  49029  H2  TIP3 6648      60.279  -1.269 -43.584  1.00  0.00      SOLV H
ATOM  49030  OH2 TIP3 6649      61.552  -1.431 -42.313  1.00  0.00      SOLV O
ATOM  49031  H1  TIP3 6649      62.497  -1.440 -42.540  1.00  0.00      SOLV H
ATOM  49032  H2  TIP3 6649      61.459  -2.304 -41.882  1.00  0.00      SOLV H
ATOM  49033  OH2 TIP3 6650      69.707   0.794 -42.204  1.00  0.00      SOLV O
ATOM  49034  H1  TIP3 6650      69.808   0.348 -41.338  1.00  0.00      SOLV H
ATOM  49035  H2  TIP3 6650      70.622   0.952 -42.469  1.00  0.00      SOLV H
ATOM  49036  OH2 TIP3 6651      67.299  16.910 -43.446  1.00  0.00      SOLV O
ATOM  49037  H1  TIP3 6651      66.636  16.581 -44.087  1.00  0.00      SOLV H
ATOM  49038  H2  TIP3 6651      66.921  17.793 -43.257  1.00  0.00      SOLV H
ATOM  49039  OH2 TIP3 6652      71.639  13.696 -46.688  1.00  0.00      SOLV O
ATOM  49040  H1  TIP3 6652      71.342  13.703 -47.622  1.00  0.00      SOLV H
ATOM  49041  H2  TIP3 6652      72.367  13.069 -46.697  1.00  0.00      SOLV H
ATOM  49042  OH2 TIP3 6653      70.232  19.656 -43.119  1.00  0.00      SOLV O
ATOM  49043  H1  TIP3 6653      71.099  19.555 -42.684  1.00  0.00      SOLV H
ATOM  49044  H2  TIP3 6653      70.105  18.752 -43.458  1.00  0.00      SOLV H
ATOM  49045  OH2 TIP3 6654      71.505  20.684 -46.635  1.00  0.00      SOLV O
ATOM  49046  H1  TIP3 6654      70.893  21.200 -47.190  1.00  0.00      SOLV H
ATOM  49047  H2  TIP3 6654      71.012  20.604 -45.814  1.00  0.00      SOLV H
ATOM  49048  OH2 TIP3 6655     -65.998 -17.420 -49.826  1.00  0.00      SOLV O
ATOM  49049  H1  TIP3 6655     -66.007 -17.902 -48.966  1.00  0.00      SOLV H
ATOM  49050  H2  TIP3 6655     -66.900 -17.489 -50.136  1.00  0.00      SOLV H
ATOM  49051  OH2 TIP3 6656     -64.013 -13.590 -51.798  1.00  0.00      SOLV O
ATOM  49052  H1  TIP3 6656     -63.895 -14.357 -51.220  1.00  0.00      SOLV H
ATOM  49053  H2  TIP3 6656     -63.968 -12.873 -51.138  1.00  0.00      SOLV H
ATOM  49054  OH2 TIP3 6657     -68.300  -9.647 -51.476  1.00  0.00      SOLV O
ATOM  49055  H1  TIP3 6657     -67.558 -10.158 -51.869  1.00  0.00      SOLV H
ATOM  49056  H2  TIP3 6657     -68.354 -10.014 -50.588  1.00  0.00      SOLV H
ATOM  49057  OH2 TIP3 6658     -68.641 -16.049 -49.468  1.00  0.00      SOLV O
ATOM  49058  H1  TIP3 6658     -68.178 -16.030 -50.307  1.00  0.00      SOLV H
ATOM  49059  H2  TIP3 6658     -68.082 -15.418 -48.961  1.00  0.00      SOLV H
ATOM  49060  OH2 TIP3 6659     -57.761 -20.860 -48.789  1.00  0.00      SOLV O
ATOM  49061  H1  TIP3 6659     -57.745 -20.213 -48.051  1.00  0.00      SOLV H
ATOM  49062  H2  TIP3 6659     -57.429 -20.309 -49.515  1.00  0.00      SOLV H
ATOM  49063  OH2 TIP3 6660     -63.983 -20.034 -49.208  1.00  0.00      SOLV O
ATOM  49064  H1  TIP3 6660     -63.520 -20.869 -49.046  1.00  0.00      SOLV H
ATOM  49065  H2  TIP3 6660     -63.920 -19.966 -50.165  1.00  0.00      SOLV H
ATOM  49066  OH2 TIP3 6661     -57.773 -19.325 -46.534  1.00  0.00      SOLV O
ATOM  49067  H1  TIP3 6661     -58.630 -18.873 -46.686  1.00  0.00      SOLV H
ATOM  49068  H2  TIP3 6661     -57.780 -19.418 -45.569  1.00  0.00      SOLV H
ATOM  49069  OH2 TIP3 6662     -70.692 -17.442 -47.953  1.00  0.00      SOLV O
ATOM  49070  H1  TIP3 6662     -71.425 -17.060 -47.450  1.00  0.00      SOLV H
ATOM  49071  H2  TIP3 6662     -70.069 -16.694 -48.034  1.00  0.00      SOLV H
ATOM  49072  OH2 TIP3 6663     -63.992 -11.636 -49.421  1.00  0.00      SOLV O
ATOM  49073  H1  TIP3 6663     -64.939 -11.853 -49.273  1.00  0.00      SOLV H
ATOM  49074  H2  TIP3 6663     -64.054 -10.676 -49.601  1.00  0.00      SOLV H
ATOM  49075  OH2 TIP3 6664     -59.823 -22.586 -48.003  1.00  0.00      SOLV O
ATOM  49076  H1  TIP3 6664     -60.668 -22.131 -48.072  1.00  0.00      SOLV H
ATOM  49077  H2  TIP3 6664     -59.200 -21.981 -48.460  1.00  0.00      SOLV H
ATOM  49078  OH2 TIP3 6665     -66.259 -10.644 -52.959  1.00  0.00      SOLV O
ATOM  49079  H1  TIP3 6665     -65.465 -11.101 -53.300  1.00  0.00      SOLV H
ATOM  49080  H2  TIP3 6665     -65.981  -9.719 -53.144  1.00  0.00      SOLV H
ATOM  49081  OH2 TIP3 6666     -64.395 -12.162 -54.194  1.00  0.00      SOLV O
ATOM  49082  H1  TIP3 6666     -64.442 -12.849 -54.873  1.00  0.00      SOLV H
ATOM  49083  H2  TIP3 6666     -64.104 -12.642 -53.393  1.00  0.00      SOLV H
ATOM  49084  OH2 TIP3 6667     -62.340 -12.926 -45.803  1.00  0.00      SOLV O
ATOM  49085  H1  TIP3 6667     -62.086 -13.493 -46.561  1.00  0.00      SOLV H
ATOM  49086  H2  TIP3 6667     -62.473 -12.055 -46.238  1.00  0.00      SOLV H
ATOM  49087  OH2 TIP3 6668     -59.414 -15.808 -47.742  1.00  0.00      SOLV O
ATOM  49088  H1  TIP3 6668     -60.283 -15.356 -47.687  1.00  0.00      SOLV H
ATOM  49089  H2  TIP3 6668     -59.010 -15.323 -48.490  1.00  0.00      SOLV H
ATOM  49090  OH2 TIP3 6669     -62.858 -18.077 -46.015  1.00  0.00      SOLV O
ATOM  49091  H1  TIP3 6669     -63.085 -17.385 -45.366  1.00  0.00      SOLV H
ATOM  49092  H2  TIP3 6669     -63.598 -17.973 -46.640  1.00  0.00      SOLV H
ATOM  49093  OH2 TIP3 6670     -66.581 -12.224 -48.864  1.00  0.00      SOLV O
ATOM  49094  H1  TIP3 6670     -66.976 -11.609 -48.222  1.00  0.00      SOLV H
ATOM  49095  H2  TIP3 6670     -66.592 -13.085 -48.404  1.00  0.00      SOLV H
ATOM  49096  OH2 TIP3 6671     -71.378 -15.029 -44.883  1.00  0.00      SOLV O
ATOM  49097  H1  TIP3 6671     -71.935 -14.576 -44.219  1.00  0.00      SOLV H
ATOM  49098  H2  TIP3 6671     -72.046 -15.380 -45.478  1.00  0.00      SOLV H
ATOM  49099  OH2 TIP3 6672     -60.750  -9.531 -44.111  1.00  0.00      SOLV O
ATOM  49100  H1  TIP3 6672     -60.606 -10.487 -44.210  1.00  0.00      SOLV H
ATOM  49101  H2  TIP3 6672     -61.693  -9.521 -43.829  1.00  0.00      SOLV H
ATOM  49102  OH2 TIP3 6673     -69.223 -13.033 -45.416  1.00  0.00      SOLV O
ATOM  49103  H1  TIP3 6673     -69.347 -12.227 -44.856  1.00  0.00      SOLV H
ATOM  49104  H2  TIP3 6673     -69.881 -13.630 -45.022  1.00  0.00      SOLV H
ATOM  49105  OH2 TIP3 6674     -60.669 -18.571 -43.756  1.00  0.00      SOLV O
ATOM  49106  H1  TIP3 6674     -61.294 -18.336 -44.455  1.00  0.00      SOLV H
ATOM  49107  H2  TIP3 6674     -60.336 -19.439 -44.055  1.00  0.00      SOLV H
ATOM  49108  OH2 TIP3 6675     -63.655 -25.218 -46.162  1.00  0.00      SOLV O
ATOM  49109  H1  TIP3 6675     -63.093 -25.748 -45.558  1.00  0.00      SOLV H
ATOM  49110  H2  TIP3 6675     -64.524 -25.661 -46.090  1.00  0.00      SOLV H
ATOM  49111  OH2 TIP3 6676     -62.287 -20.867 -45.605  1.00  0.00      SOLV O
ATOM  49112  H1  TIP3 6676     -62.788 -21.211 -44.831  1.00  0.00      SOLV H
ATOM  49113  H2  TIP3 6676     -62.664 -19.976 -45.718  1.00  0.00      SOLV H
ATOM  49114  OH2 TIP3 6677     -66.103 -19.723 -43.441  1.00  0.00      SOLV O
ATOM  49115  H1  TIP3 6677     -66.274 -20.643 -43.141  1.00  0.00      SOLV H
ATOM  49116  H2  TIP3 6677     -65.236 -19.551 -43.031  1.00  0.00      SOLV H
ATOM  49117  OH2 TIP3 6678     -65.366 -18.614 -47.445  1.00  0.00      SOLV O
ATOM  49118  H1  TIP3 6678     -64.755 -19.131 -48.025  1.00  0.00      SOLV H
ATOM  49119  H2  TIP3 6678     -65.578 -19.310 -46.788  1.00  0.00      SOLV H
ATOM  49120  OH2 TIP3 6679     -64.674  -6.850 -43.087  1.00  0.00      SOLV O
ATOM  49121  H1  TIP3 6679     -64.577  -6.350 -43.919  1.00  0.00      SOLV H
ATOM  49122  H2  TIP3 6679     -64.164  -6.291 -42.473  1.00  0.00      SOLV H
ATOM  49123  OH2 TIP3 6680     -61.884 -14.647 -47.909  1.00  0.00      SOLV O
ATOM  49124  H1  TIP3 6680     -61.532 -13.976 -48.539  1.00  0.00      SOLV H
ATOM  49125  H2  TIP3 6680     -62.659 -14.990 -48.399  1.00  0.00      SOLV H
ATOM  49126  OH2 TIP3 6681     -67.744 -15.661 -45.503  1.00  0.00      SOLV O
ATOM  49127  H1  TIP3 6681     -67.629 -16.025 -44.614  1.00  0.00      SOLV H
ATOM  49128  H2  TIP3 6681     -68.066 -14.764 -45.316  1.00  0.00      SOLV H
ATOM  49129  OH2 TIP3 6682     -68.811 -19.094 -43.433  1.00  0.00      SOLV O
ATOM  49130  H1  TIP3 6682     -68.999 -19.556 -44.275  1.00  0.00      SOLV H
ATOM  49131  H2  TIP3 6682     -67.830 -19.097 -43.439  1.00  0.00      SOLV H
ATOM  49132  OH2 TIP3 6683     -66.324 -12.683 -45.498  1.00  0.00      SOLV O
ATOM  49133  H1  TIP3 6683     -67.274 -12.649 -45.682  1.00  0.00      SOLV H
ATOM  49134  H2  TIP3 6683     -66.300 -12.258 -44.610  1.00  0.00      SOLV H
ATOM  49135  OH2 TIP3 6684     -60.185 -12.462 -44.264  1.00  0.00      SOLV O
ATOM  49136  H1  TIP3 6684     -61.105 -12.567 -44.600  1.00  0.00      SOLV H
ATOM  49137  H2  TIP3 6684     -59.702 -12.377 -45.115  1.00  0.00      SOLV H
ATOM  49138  OH2 TIP3 6685     -63.736 -15.960 -49.597  1.00  0.00      SOLV O
ATOM  49139  H1  TIP3 6685     -64.543 -16.513 -49.638  1.00  0.00      SOLV H
ATOM  49140  H2  TIP3 6685     -63.076 -16.576 -49.991  1.00  0.00      SOLV H
ATOM  49141  OH2 TIP3 6686     -70.833 -12.219 -47.600  1.00  0.00      SOLV O
ATOM  49142  H1  TIP3 6686     -70.536 -11.350 -47.909  1.00  0.00      SOLV H
ATOM  49143  H2  TIP3 6686     -70.201 -12.402 -46.884  1.00  0.00      SOLV H
ATOM  49144  OH2 TIP3 6687     -66.518 -14.858 -47.957  1.00  0.00      SOLV O
ATOM  49145  H1  TIP3 6687     -66.708 -15.074 -47.022  1.00  0.00      SOLV H
ATOM  49146  H2  TIP3 6687     -65.586 -15.116 -48.028  1.00  0.00      SOLV H
ATOM  49147  OH2 TIP3 6688     -65.303  -9.538 -45.553  1.00  0.00      SOLV O
ATOM  49148  H1  TIP3 6688     -65.901 -10.143 -46.017  1.00  0.00      SOLV H
ATOM  49149  H2  TIP3 6688     -65.405  -8.717 -46.087  1.00  0.00      SOLV H
ATOM  49150  OH2 TIP3 6689     -61.764  -7.252 -58.137  1.00  0.00      SOLV O
ATOM  49151  H1  TIP3 6689     -61.389  -6.512 -58.640  1.00  0.00      SOLV H
ATOM  49152  H2  TIP3 6689     -62.703  -6.975 -58.123  1.00  0.00      SOLV H
ATOM  49153  OH2 TIP3 6690     -63.957 -22.778 -47.172  1.00  0.00      SOLV O
ATOM  49154  H1  TIP3 6690     -63.344 -22.417 -46.516  1.00  0.00      SOLV H
ATOM  49155  H2  TIP3 6690     -63.974 -23.715 -46.875  1.00  0.00      SOLV H
ATOM  49156  OH2 TIP3 6691     -66.113 -20.841 -46.033  1.00  0.00      SOLV O
ATOM  49157  H1  TIP3 6691     -66.195 -20.523 -45.118  1.00  0.00      SOLV H
ATOM  49158  H2  TIP3 6691     -65.432 -21.530 -45.977  1.00  0.00      SOLV H
ATOM  49159  OH2 TIP3 6692     -59.646 -20.880 -45.109  1.00  0.00      SOLV O
ATOM  49160  H1  TIP3 6692     -60.595 -21.068 -45.271  1.00  0.00      SOLV H
ATOM  49161  H2  TIP3 6692     -59.298 -20.929 -46.009  1.00  0.00      SOLV H
ATOM  49162  OH2 TIP3 6693     -62.111 -17.702 -50.846  1.00  0.00      SOLV O
ATOM  49163  H1  TIP3 6693     -62.699 -18.202 -51.434  1.00  0.00      SOLV H
ATOM  49164  H2  TIP3 6693     -61.410 -18.328 -50.555  1.00  0.00      SOLV H
ATOM  49165  OH2 TIP3 6694     -64.269  -8.801 -49.499  1.00  0.00      SOLV O
ATOM  49166  H1  TIP3 6694     -64.632  -8.174 -50.162  1.00  0.00      SOLV H
ATOM  49167  H2  TIP3 6694     -63.391  -8.380 -49.361  1.00  0.00      SOLV H
ATOM  49168  OH2 TIP3 6695     -66.547 -11.845 -42.903  1.00  0.00      SOLV O
ATOM  49169  H1  TIP3 6695     -66.603 -12.710 -42.449  1.00  0.00      SOLV H
ATOM  49170  H2  TIP3 6695     -65.970 -11.326 -42.305  1.00  0.00      SOLV H
ATOM  49171  OH2 TIP3 6696     -69.709 -16.535 -42.985  1.00  0.00      SOLV O
ATOM  49172  H1  TIP3 6696     -70.042 -16.376 -43.879  1.00  0.00      SOLV H
ATOM  49173  H2  TIP3 6696     -69.239 -17.394 -43.053  1.00  0.00      SOLV H
ATOM  49174  OH2 TIP3 6697     -64.372 -14.810 -45.449  1.00  0.00      SOLV O
ATOM  49175  H1  TIP3 6697     -63.720 -14.084 -45.540  1.00  0.00      SOLV H
ATOM  49176  H2  TIP3 6697     -65.194 -14.291 -45.409  1.00  0.00      SOLV H
ATOM  49177  OH2 TIP3 6698     -70.058 -20.720 -45.307  1.00  0.00      SOLV O
ATOM  49178  H1  TIP3 6698     -71.015 -20.611 -45.347  1.00  0.00      SOLV H
ATOM  49179  H2  TIP3 6698     -69.748 -20.366 -46.168  1.00  0.00      SOLV H
ATOM  49180  OH2 TIP3 6699     -66.344 -16.746 -42.152  1.00  0.00      SOLV O
ATOM  49181  H1  TIP3 6699     -65.437 -16.435 -42.270  1.00  0.00      SOLV H
ATOM  49182  H2  TIP3 6699     -66.221 -17.505 -41.562  1.00  0.00      SOLV H
ATOM  49183  OH2 TIP3 6700     -69.048 -23.210 -44.473  1.00  0.00      SOLV O
ATOM  49184  H1  TIP3 6700     -68.394 -23.602 -45.064  1.00  0.00      SOLV H
ATOM  49185  H2  TIP3 6700     -69.266 -22.365 -44.924  1.00  0.00      SOLV H
ATOM  49186  OH2 TIP3 6701     -68.556 -18.970 -46.807  1.00  0.00      SOLV O
ATOM  49187  H1  TIP3 6701     -67.627 -18.811 -47.030  1.00  0.00      SOLV H
ATOM  49188  H2  TIP3 6701     -68.971 -18.118 -46.983  1.00  0.00      SOLV H
ATOM  49189  OH2 TIP3 6702     -63.599 -19.547 -41.689  1.00  0.00      SOLV O
ATOM  49190  H1  TIP3 6702     -63.011 -20.313 -41.768  1.00  0.00      SOLV H
ATOM  49191  H2  TIP3 6702     -62.962 -18.817 -41.693  1.00  0.00      SOLV H
ATOM  49192  OH2 TIP3 6703     -63.222 -16.450 -43.613  1.00  0.00      SOLV O
ATOM  49193  H1  TIP3 6703     -63.744 -15.834 -44.175  1.00  0.00      SOLV H
ATOM  49194  H2  TIP3 6703     -62.324 -16.067 -43.750  1.00  0.00      SOLV H
ATOM  49195  OH2 TIP3 6704     -70.980 -22.367 -42.520  1.00  0.00      SOLV O
ATOM  49196  H1  TIP3 6704     -71.241 -23.310 -42.540  1.00  0.00      SOLV H
ATOM  49197  H2  TIP3 6704     -70.204 -22.439 -43.109  1.00  0.00      SOLV H
ATOM  49198  OH2 TIP3 6705     -66.722 -22.277 -42.911  1.00  0.00      SOLV O
ATOM  49199  H1  TIP3 6705     -66.863 -22.602 -42.001  1.00  0.00      SOLV H
ATOM  49200  H2  TIP3 6705     -67.476 -22.693 -43.357  1.00  0.00      SOLV H
ATOM  49201  OH2 TIP3 6706     -63.933 -22.104 -43.841  1.00  0.00      SOLV O
ATOM  49202  H1  TIP3 6706     -64.805 -22.419 -43.553  1.00  0.00      SOLV H
ATOM  49203  H2  TIP3 6706     -63.334 -22.538 -43.196  1.00  0.00      SOLV H
ATOM  49204  OH2 TIP3 6707     -61.959 -22.845 -41.947  1.00  0.00      SOLV O
ATOM  49205  H1  TIP3 6707     -61.674 -23.783 -41.930  1.00  0.00      SOLV H
ATOM  49206  H2  TIP3 6707     -62.250 -22.686 -41.023  1.00  0.00      SOLV H
ATOM  49207  OH2 TIP3 6708     -71.145 -24.990 -42.481  1.00  0.00      SOLV O
ATOM  49208  H1  TIP3 6708     -71.679 -25.290 -43.248  1.00  0.00      SOLV H
ATOM  49209  H2  TIP3 6708     -71.687 -25.205 -41.702  1.00  0.00      SOLV H
ATOM  49210  OH2 TIP3 6709     -66.036 -27.129 -43.812  1.00  0.00      SOLV O
ATOM  49211  H1  TIP3 6709     -65.210 -27.659 -43.816  1.00  0.00      SOLV H
ATOM  49212  H2  TIP3 6709     -66.304 -27.194 -44.746  1.00  0.00      SOLV H
ATOM  49213  OH2 TIP3 6710     -66.245 -25.580 -41.629  1.00  0.00      SOLV O
ATOM  49214  H1  TIP3 6710     -66.177 -26.077 -42.480  1.00  0.00      SOLV H
ATOM  49215  H2  TIP3 6710     -67.044 -25.036 -41.765  1.00  0.00      SOLV H
ATOM  49216  OH2 TIP3 6711     -61.992  -7.320 -49.184  1.00  0.00      SOLV O
ATOM  49217  H1  TIP3 6711     -61.984  -7.133 -48.228  1.00  0.00      SOLV H
ATOM  49218  H2  TIP3 6711     -61.471  -6.578 -49.522  1.00  0.00      SOLV H
ATOM  49219  OH2 TIP3 6712     -62.231  -7.844 -46.368  1.00  0.00      SOLV O
ATOM  49220  H1  TIP3 6712     -62.402  -8.747 -46.692  1.00  0.00      SOLV H
ATOM  49221  H2  TIP3 6712     -61.590  -8.025 -45.665  1.00  0.00      SOLV H
ATOM  49222  OH2 TIP3 6713     -62.272 -12.416 -41.651  1.00  0.00      SOLV O
ATOM  49223  H1  TIP3 6713     -63.114 -12.660 -41.225  1.00  0.00      SOLV H
ATOM  49224  H2  TIP3 6713     -62.099 -11.530 -41.268  1.00  0.00      SOLV H
ATOM  49225  OH2 TIP3 6714     -59.191 -15.494 -54.146  1.00  0.00      SOLV O
ATOM  49226  H1  TIP3 6714     -60.099 -15.707 -53.887  1.00  0.00      SOLV H
ATOM  49227  H2  TIP3 6714     -58.920 -14.819 -53.488  1.00  0.00      SOLV H
ATOM  49228  OH2 TIP3 6715     -60.552 -12.696 -49.250  1.00  0.00      SOLV O
ATOM  49229  H1  TIP3 6715     -59.713 -12.875 -49.709  1.00  0.00      SOLV H
ATOM  49230  H2  TIP3 6715     -60.726 -11.774 -49.524  1.00  0.00      SOLV H
ATOM  49231  OH2 TIP3 6716     -62.964 -10.564 -46.973  1.00  0.00      SOLV O
ATOM  49232  H1  TIP3 6716     -63.783 -10.324 -46.505  1.00  0.00      SOLV H
ATOM  49233  H2  TIP3 6716     -63.297 -10.940 -47.813  1.00  0.00      SOLV H
ATOM  49234  OH2 TIP3 6717     -60.880 -15.206 -43.992  1.00  0.00      SOLV O
ATOM  49235  H1  TIP3 6717     -60.008 -15.663 -43.963  1.00  0.00      SOLV H
ATOM  49236  H2  TIP3 6717     -60.617 -14.286 -44.175  1.00  0.00      SOLV H
ATOM  49237  OH2 TIP3 6718     -58.752 -16.728 -43.561  1.00  0.00      SOLV O
ATOM  49238  H1  TIP3 6718     -59.430 -17.437 -43.554  1.00  0.00      SOLV H
ATOM  49239  H2  TIP3 6718     -57.937 -17.269 -43.503  1.00  0.00      SOLV H
ATOM  49240  OH2 TIP3 6719     -60.123 -19.117 -49.813  1.00  0.00      SOLV O
ATOM  49241  H1  TIP3 6719     -59.287 -18.602 -49.913  1.00  0.00      SOLV H
ATOM  49242  H2  TIP3 6719     -60.260 -18.975 -48.856  1.00  0.00      SOLV H
ATOM  49243  OH2 TIP3 6720     -60.334 -18.344 -47.140  1.00  0.00      SOLV O
ATOM  49244  H1  TIP3 6720     -61.233 -18.243 -46.762  1.00  0.00      SOLV H
ATOM  49245  H2  TIP3 6720     -60.087 -17.409 -47.315  1.00  0.00      SOLV H
ATOM  49246  OH2 TIP3 6721     -56.175 -23.170 -41.769  1.00  0.00      SOLV O
ATOM  49247  H1  TIP3 6721     -55.510 -23.667 -42.292  1.00  0.00      SOLV H
ATOM  49248  H2  TIP3 6721     -56.354 -22.400 -42.344  1.00  0.00      SOLV H
ATOM  49249  OH2 TIP3 6722     -57.295 -21.367 -43.467  1.00  0.00      SOLV O
ATOM  49250  H1  TIP3 6722     -58.272 -21.367 -43.454  1.00  0.00      SOLV H
ATOM  49251  H2  TIP3 6722     -57.132 -21.907 -44.258  1.00  0.00      SOLV H
ATOM  49252  OH2 TIP3 6723     -65.038  -8.325 -53.643  1.00  0.00      SOLV O
ATOM  49253  H1  TIP3 6723     -64.311  -8.213 -54.284  1.00  0.00      SOLV H
ATOM  49254  H2  TIP3 6723     -64.807  -7.670 -52.963  1.00  0.00      SOLV H
ATOM  49255  OH2 TIP3 6724     -69.810 -10.844 -43.963  1.00  0.00      SOLV O
ATOM  49256  H1  TIP3 6724     -69.578 -10.945 -43.013  1.00  0.00      SOLV H
ATOM  49257  H2  TIP3 6724     -69.221 -10.087 -44.204  1.00  0.00      SOLV H
ATOM  49258  OH2 TIP3 6725     -68.125  -8.810 -44.616  1.00  0.00      SOLV O
ATOM  49259  H1  TIP3 6725     -67.217  -9.014 -44.881  1.00  0.00      SOLV H
ATOM  49260  H2  TIP3 6725     -67.952  -8.272 -43.810  1.00  0.00      SOLV H
ATOM  49261  OH2 TIP3 6726     -57.604 -23.451 -45.606  1.00  0.00      SOLV O
ATOM  49262  H1  TIP3 6726     -58.473 -23.562 -46.023  1.00  0.00      SOLV H
ATOM  49263  H2  TIP3 6726     -57.148 -24.266 -45.911  1.00  0.00      SOLV H
ATOM  49264  OH2 TIP3 6727     -70.095  -9.454 -48.610  1.00  0.00      SOLV O
ATOM  49265  H1  TIP3 6727     -70.560  -8.971 -49.313  1.00  0.00      SOLV H
ATOM  49266  H2  TIP3 6727     -70.117  -8.765 -47.900  1.00  0.00      SOLV H
ATOM  49267  OH2 TIP3 6728     -67.492  -9.761 -47.638  1.00  0.00      SOLV O
ATOM  49268  H1  TIP3 6728     -68.405  -9.708 -47.976  1.00  0.00      SOLV H
ATOM  49269  H2  TIP3 6728     -67.235  -8.821 -47.660  1.00  0.00      SOLV H
ATOM  49270  OH2 TIP3 6729     -65.664  -7.434 -47.357  1.00  0.00      SOLV O
ATOM  49271  H1  TIP3 6729     -65.921  -6.507 -47.578  1.00  0.00      SOLV H
ATOM  49272  H2  TIP3 6729     -65.212  -7.700 -48.178  1.00  0.00      SOLV H
ATOM  49273  OH2 TIP3 6730     -63.041  -7.888 -55.556  1.00  0.00      SOLV O
ATOM  49274  H1  TIP3 6730     -62.800  -8.511 -56.255  1.00  0.00      SOLV H
ATOM  49275  H2  TIP3 6730     -63.336  -7.146 -56.132  1.00  0.00      SOLV H
ATOM  49276  OH2 TIP3 6731     -69.236 -27.611 -42.260  1.00  0.00      SOLV O
ATOM  49277  H1  TIP3 6731     -68.348 -27.633 -42.650  1.00  0.00      SOLV H
ATOM  49278  H2  TIP3 6731     -69.329 -28.524 -41.939  1.00  0.00      SOLV H
ATOM  49279  OH2 TIP3 6732     -61.026 -25.418 -42.180  1.00  0.00      SOLV O
ATOM  49280  H1  TIP3 6732     -60.825 -25.919 -41.371  1.00  0.00      SOLV H
ATOM  49281  H2  TIP3 6732     -60.128 -25.178 -42.504  1.00  0.00      SOLV H
ATOM  49282  OH2 TIP3 6733     -63.445  -9.292 -43.457  1.00  0.00      SOLV O
ATOM  49283  H1  TIP3 6733     -64.117  -9.615 -44.089  1.00  0.00      SOLV H
ATOM  49284  H2  TIP3 6733     -63.798  -8.391 -43.299  1.00  0.00      SOLV H
ATOM  49285  OH2 TIP3 6734     -47.760 -10.241 -53.534  1.00  0.00      SOLV O
ATOM  49286  H1  TIP3 6734     -48.114  -9.326 -53.568  1.00  0.00      SOLV H
ATOM  49287  H2  TIP3 6734     -48.365 -10.679 -54.154  1.00  0.00      SOLV H
ATOM  49288  OH2 TIP3 6735     -48.489 -11.259 -50.079  1.00  0.00      SOLV O
ATOM  49289  H1  TIP3 6735     -48.392 -11.848 -49.317  1.00  0.00      SOLV H
ATOM  49290  H2  TIP3 6735     -48.707 -11.877 -50.791  1.00  0.00      SOLV H
ATOM  49291  OH2 TIP3 6736     -55.689 -14.155 -48.465  1.00  0.00      SOLV O
ATOM  49292  H1  TIP3 6736     -55.363 -14.830 -47.840  1.00  0.00      SOLV H
ATOM  49293  H2  TIP3 6736     -55.127 -13.402 -48.237  1.00  0.00      SOLV H
ATOM  49294  OH2 TIP3 6737     -46.113  -7.248 -51.792  1.00  0.00      SOLV O
ATOM  49295  H1  TIP3 6737     -46.223  -8.077 -51.312  1.00  0.00      SOLV H
ATOM  49296  H2  TIP3 6737     -46.208  -6.593 -51.083  1.00  0.00      SOLV H
ATOM  49297  OH2 TIP3 6738     -56.297  -9.653 -50.046  1.00  0.00      SOLV O
ATOM  49298  H1  TIP3 6738     -56.238 -10.597 -50.296  1.00  0.00      SOLV H
ATOM  49299  H2  TIP3 6738     -55.356  -9.450 -49.904  1.00  0.00      SOLV H
ATOM  49300  OH2 TIP3 6739     -56.985 -16.953 -54.091  1.00  0.00      SOLV O
ATOM  49301  H1  TIP3 6739     -57.709 -16.284 -54.051  1.00  0.00      SOLV H
ATOM  49302  H2  TIP3 6739     -57.420 -17.730 -54.459  1.00  0.00      SOLV H
ATOM  49303  OH2 TIP3 6740     -57.373 -14.503 -52.322  1.00  0.00      SOLV O
ATOM  49304  H1  TIP3 6740     -56.862 -15.256 -51.955  1.00  0.00      SOLV H
ATOM  49305  H2  TIP3 6740     -56.746 -14.120 -52.948  1.00  0.00      SOLV H
ATOM  49306  OH2 TIP3 6741     -50.509  -3.361 -51.458  1.00  0.00      SOLV O
ATOM  49307  H1  TIP3 6741     -49.723  -3.834 -51.814  1.00  0.00      SOLV H
ATOM  49308  H2  TIP3 6741     -50.609  -3.760 -50.587  1.00  0.00      SOLV H
ATOM  49309  OH2 TIP3 6742     -50.928  -9.553 -49.569  1.00  0.00      SOLV O
ATOM  49310  H1  TIP3 6742     -50.357 -10.042 -50.182  1.00  0.00      SOLV H
ATOM  49311  H2  TIP3 6742     -50.242  -9.099 -49.045  1.00  0.00      SOLV H
ATOM  49312  OH2 TIP3 6743     -39.902 -14.589 -48.784  1.00  0.00      SOLV O
ATOM  49313  H1  TIP3 6743     -39.996 -13.919 -48.074  1.00  0.00      SOLV H
ATOM  49314  H2  TIP3 6743     -39.672 -14.012 -49.533  1.00  0.00      SOLV H
ATOM  49315  OH2 TIP3 6744     -46.092 -13.761 -49.316  1.00  0.00      SOLV O
ATOM  49316  H1  TIP3 6744     -45.588 -14.594 -49.294  1.00  0.00      SOLV H
ATOM  49317  H2  TIP3 6744     -46.208 -13.630 -50.275  1.00  0.00      SOLV H
ATOM  49318  OH2 TIP3 6745     -51.831 -17.835 -52.046  1.00  0.00      SOLV O
ATOM  49319  H1  TIP3 6745     -52.079 -17.004 -52.505  1.00  0.00      SOLV H
ATOM  49320  H2  TIP3 6745     -52.070 -18.489 -52.733  1.00  0.00      SOLV H
ATOM  49321  OH2 TIP3 6746     -44.612 -15.101 -53.701  1.00  0.00      SOLV O
ATOM  49322  H1  TIP3 6746     -43.906 -15.240 -53.030  1.00  0.00      SOLV H
ATOM  49323  H2  TIP3 6746     -44.195 -14.435 -54.271  1.00  0.00      SOLV H
ATOM  49324  OH2 TIP3 6747     -55.892 -16.668 -51.362  1.00  0.00      SOLV O
ATOM  49325  H1  TIP3 6747     -55.089 -16.943 -50.876  1.00  0.00      SOLV H
ATOM  49326  H2  TIP3 6747     -55.670 -16.951 -52.266  1.00  0.00      SOLV H
ATOM  49327  OH2 TIP3 6748     -51.578 -13.565 -51.990  1.00  0.00      SOLV O
ATOM  49328  H1  TIP3 6748     -50.704 -13.799 -51.626  1.00  0.00      SOLV H
ATOM  49329  H2  TIP3 6748     -51.792 -14.355 -52.530  1.00  0.00      SOLV H
ATOM  49330  OH2 TIP3 6749     -39.989 -13.059 -46.511  1.00  0.00      SOLV O
ATOM  49331  H1  TIP3 6749     -40.828 -12.586 -46.716  1.00  0.00      SOLV H
ATOM  49332  H2  TIP3 6749     -40.038 -13.093 -45.543  1.00  0.00      SOLV H
ATOM  49333  OH2 TIP3 6750     -52.588 -19.200 -48.033  1.00  0.00      SOLV O
ATOM  49334  H1  TIP3 6750     -53.108 -18.748 -48.723  1.00  0.00      SOLV H
ATOM  49335  H2  TIP3 6750     -53.267 -19.295 -47.332  1.00  0.00      SOLV H
ATOM  49336  OH2 TIP3 6751     -48.883  -7.902 -54.475  1.00  0.00      SOLV O
ATOM  49337  H1  TIP3 6751     -49.099  -8.115 -55.391  1.00  0.00      SOLV H
ATOM  49338  H2  TIP3 6751     -49.469  -7.137 -54.309  1.00  0.00      SOLV H
ATOM  49339  OH2 TIP3 6752     -52.717 -11.177 -47.801  1.00  0.00      SOLV O
ATOM  49340  H1  TIP3 6752     -53.577 -10.806 -47.489  1.00  0.00      SOLV H
ATOM  49341  H2  TIP3 6752     -52.278 -10.370 -48.116  1.00  0.00      SOLV H
ATOM  49342  OH2 TIP3 6753     -42.690 -15.235 -51.716  1.00  0.00      SOLV O
ATOM  49343  H1  TIP3 6753     -42.828 -15.941 -51.073  1.00  0.00      SOLV H
ATOM  49344  H2  TIP3 6753     -42.381 -14.499 -51.160  1.00  0.00      SOLV H
ATOM  49345  OH2 TIP3 6754     -53.670 -17.680 -50.062  1.00  0.00      SOLV O
ATOM  49346  H1  TIP3 6754     -53.272 -16.908 -49.598  1.00  0.00      SOLV H
ATOM  49347  H2  TIP3 6754     -52.973 -17.832 -50.741  1.00  0.00      SOLV H
ATOM  49348  OH2 TIP3 6755     -54.914  -9.841 -46.969  1.00  0.00      SOLV O
ATOM  49349  H1  TIP3 6755     -55.235  -8.956 -47.237  1.00  0.00      SOLV H
ATOM  49350  H2  TIP3 6755     -55.739 -10.187 -46.559  1.00  0.00      SOLV H
ATOM  49351  OH2 TIP3 6756     -58.354 -11.364 -56.224  1.00  0.00      SOLV O
ATOM  49352  H1  TIP3 6756     -58.931 -11.196 -56.972  1.00  0.00      SOLV H
ATOM  49353  H2  TIP3 6756     -58.592 -10.654 -55.603  1.00  0.00      SOLV H
ATOM  49354  OH2 TIP3 6757     -46.189  -5.330 -49.368  1.00  0.00      SOLV O
ATOM  49355  H1  TIP3 6757     -47.134  -5.590 -49.255  1.00  0.00      SOLV H
ATOM  49356  H2  TIP3 6757     -46.296  -4.390 -49.609  1.00  0.00      SOLV H
ATOM  49357  OH2 TIP3 6758     -42.022 -16.288 -47.939  1.00  0.00      SOLV O
ATOM  49358  H1  TIP3 6758     -42.922 -15.997 -48.166  1.00  0.00      SOLV H
ATOM  49359  H2  TIP3 6758     -41.465 -15.685 -48.471  1.00  0.00      SOLV H
ATOM  49360  OH2 TIP3 6759     -47.959 -20.499 -50.533  1.00  0.00      SOLV O
ATOM  49361  H1  TIP3 6759     -47.890 -21.470 -50.609  1.00  0.00      SOLV H
ATOM  49362  H2  TIP3 6759     -48.892 -20.416 -50.235  1.00  0.00      SOLV H
ATOM  49363  OH2 TIP3 6760     -48.457  -4.309 -52.903  1.00  0.00      SOLV O
ATOM  49364  H1  TIP3 6760     -47.763  -4.872 -53.308  1.00  0.00      SOLV H
ATOM  49365  H2  TIP3 6760     -48.103  -3.421 -53.135  1.00  0.00      SOLV H
ATOM  49366  OH2 TIP3 6761     -46.570  -5.859 -54.217  1.00  0.00      SOLV O
ATOM  49367  H1  TIP3 6761     -46.703  -6.571 -54.859  1.00  0.00      SOLV H
ATOM  49368  H2  TIP3 6761     -46.375  -6.367 -53.404  1.00  0.00      SOLV H
ATOM  49369  OH2 TIP3 6762     -44.520  -6.628 -45.808  1.00  0.00      SOLV O
ATOM  49370  H1  TIP3 6762     -44.333  -7.218 -46.568  1.00  0.00      SOLV H
ATOM  49371  H2  TIP3 6762     -44.713  -5.776 -46.258  1.00  0.00      SOLV H
ATOM  49372  OH2 TIP3 6763     -48.768 -11.380 -55.987  1.00  0.00      SOLV O
ATOM  49373  H1  TIP3 6763     -49.605 -11.010 -56.340  1.00  0.00      SOLV H
ATOM  49374  H2  TIP3 6763     -48.135 -11.112 -56.676  1.00  0.00      SOLV H
ATOM  49375  OH2 TIP3 6764     -48.190 -12.784 -59.061  1.00  0.00      SOLV O
ATOM  49376  H1  TIP3 6764     -47.586 -12.439 -58.381  1.00  0.00      SOLV H
ATOM  49377  H2  TIP3 6764     -47.551 -13.189 -59.672  1.00  0.00      SOLV H
ATOM  49378  OH2 TIP3 6765     -41.625  -9.509 -47.735  1.00  0.00      SOLV O
ATOM  49379  H1  TIP3 6765     -42.510  -9.083 -47.689  1.00  0.00      SOLV H
ATOM  49380  H2  TIP3 6765     -41.245  -9.025 -48.498  1.00  0.00      SOLV H
ATOM  49381  OH2 TIP3 6766     -45.584 -10.092 -55.149  1.00  0.00      SOLV O
ATOM  49382  H1  TIP3 6766     -46.317 -10.072 -54.489  1.00  0.00      SOLV H
ATOM  49383  H2  TIP3 6766     -44.849 -10.429 -54.602  1.00  0.00      SOLV H
ATOM  49384  OH2 TIP3 6767     -45.061 -11.781 -46.020  1.00  0.00      SOLV O
ATOM  49385  H1  TIP3 6767     -45.338 -11.090 -45.391  1.00  0.00      SOLV H
ATOM  49386  H2  TIP3 6767     -45.813 -11.734 -46.648  1.00  0.00      SOLV H
ATOM  49387  OH2 TIP3 6768     -53.734 -12.248 -53.127  1.00  0.00      SOLV O
ATOM  49388  H1  TIP3 6768     -53.870 -12.664 -53.999  1.00  0.00      SOLV H
ATOM  49389  H2  TIP3 6768     -52.903 -12.672 -52.827  1.00  0.00      SOLV H
ATOM  49390  OH2 TIP3 6769     -53.578  -8.590 -50.430  1.00  0.00      SOLV O
ATOM  49391  H1  TIP3 6769     -53.465  -8.979 -51.308  1.00  0.00      SOLV H
ATOM  49392  H2  TIP3 6769     -52.686  -8.699 -50.053  1.00  0.00      SOLV H
ATOM  49393  OH2 TIP3 6770     -52.956 -13.294 -49.509  1.00  0.00      SOLV O
ATOM  49394  H1  TIP3 6770     -52.474 -13.042 -50.319  1.00  0.00      SOLV H
ATOM  49395  H2  TIP3 6770     -52.837 -12.503 -48.938  1.00  0.00      SOLV H
ATOM  49396  OH2 TIP3 6771     -48.764  -5.910 -48.847  1.00  0.00      SOLV O
ATOM  49397  H1  TIP3 6771     -49.231  -5.350 -48.207  1.00  0.00      SOLV H
ATOM  49398  H2  TIP3 6771     -48.818  -6.804 -48.451  1.00  0.00      SOLV H
ATOM  49399  OH2 TIP3 6772     -53.474  -8.748 -44.810  1.00  0.00      SOLV O
ATOM  49400  H1  TIP3 6772     -54.190  -8.262 -44.349  1.00  0.00      SOLV H
ATOM  49401  H2  TIP3 6772     -53.989  -9.179 -45.521  1.00  0.00      SOLV H
ATOM  49402  OH2 TIP3 6773     -46.365 -11.209 -57.496  1.00  0.00      SOLV O
ATOM  49403  H1  TIP3 6773     -46.026 -10.741 -56.698  1.00  0.00      SOLV H
ATOM  49404  H2  TIP3 6773     -46.089 -10.592 -58.213  1.00  0.00      SOLV H
ATOM  49405  OH2 TIP3 6774     -55.173 -13.449 -45.588  1.00  0.00      SOLV O
ATOM  49406  H1  TIP3 6774     -55.370 -12.811 -44.871  1.00  0.00      SOLV H
ATOM  49407  H2  TIP3 6774     -56.078 -13.697 -45.848  1.00  0.00      SOLV H
ATOM  49408  OH2 TIP3 6775     -50.805  -5.682 -53.953  1.00  0.00      SOLV O
ATOM  49409  H1  TIP3 6775     -50.382  -5.169 -53.250  1.00  0.00      SOLV H
ATOM  49410  H2  TIP3 6775     -51.516  -5.095 -54.242  1.00  0.00      SOLV H
ATOM  49411  OH2 TIP3 6776     -55.866  -7.532 -44.088  1.00  0.00      SOLV O
ATOM  49412  H1  TIP3 6776     -55.985  -7.472 -45.055  1.00  0.00      SOLV H
ATOM  49413  H2  TIP3 6776     -56.703  -7.951 -43.798  1.00  0.00      SOLV H
ATOM  49414  OH2 TIP3 6777     -40.082 -17.740 -57.578  1.00  0.00      SOLV O
ATOM  49415  H1  TIP3 6777     -41.014 -17.957 -57.355  1.00  0.00      SOLV H
ATOM  49416  H2  TIP3 6777     -40.171 -16.849 -57.962  1.00  0.00      SOLV H
ATOM  49417  OH2 TIP3 6778     -54.269 -13.504 -55.735  1.00  0.00      SOLV O
ATOM  49418  H1  TIP3 6778     -54.866 -12.839 -56.152  1.00  0.00      SOLV H
ATOM  49419  H2  TIP3 6778     -54.885 -14.242 -55.645  1.00  0.00      SOLV H
ATOM  49420  OH2 TIP3 6779     -43.871  -3.784 -59.180  1.00  0.00      SOLV O
ATOM  49421  H1  TIP3 6779     -43.988  -2.816 -59.054  1.00  0.00      SOLV H
ATOM  49422  H2  TIP3 6779     -42.896  -3.862 -59.191  1.00  0.00      SOLV H
ATOM  49423  OH2 TIP3 6780     -58.910 -12.518 -46.683  1.00  0.00      SOLV O
ATOM  49424  H1  TIP3 6780     -59.263 -12.661 -47.578  1.00  0.00      SOLV H
ATOM  49425  H2  TIP3 6780     -58.469 -13.374 -46.490  1.00  0.00      SOLV H
ATOM  49426  OH2 TIP3 6781     -59.989  -9.969 -49.920  1.00  0.00      SOLV O
ATOM  49427  H1  TIP3 6781     -59.043  -9.774 -49.904  1.00  0.00      SOLV H
ATOM  49428  H2  TIP3 6781     -60.345  -9.262 -49.358  1.00  0.00      SOLV H
ATOM  49429  OH2 TIP3 6782     -42.968  -3.241 -44.090  1.00  0.00      SOLV O
ATOM  49430  H1  TIP3 6782     -42.832  -4.195 -44.231  1.00  0.00      SOLV H
ATOM  49431  H2  TIP3 6782     -43.919  -3.241 -43.834  1.00  0.00      SOLV H
ATOM  49432  OH2 TIP3 6783     -51.412  -6.752 -45.375  1.00  0.00      SOLV O
ATOM  49433  H1  TIP3 6783     -51.626  -5.942 -44.858  1.00  0.00      SOLV H
ATOM  49434  H2  TIP3 6783     -52.140  -7.342 -45.101  1.00  0.00      SOLV H
ATOM  49435  OH2 TIP3 6784     -52.135  -3.033 -55.548  1.00  0.00      SOLV O
ATOM  49436  H1  TIP3 6784     -52.288  -3.091 -56.509  1.00  0.00      SOLV H
ATOM  49437  H2  TIP3 6784     -52.546  -2.182 -55.310  1.00  0.00      SOLV H
ATOM  49438  OH2 TIP3 6785     -57.868  -6.226 -53.693  1.00  0.00      SOLV O
ATOM  49439  H1  TIP3 6785     -57.558  -6.526 -52.811  1.00  0.00      SOLV H
ATOM  49440  H2  TIP3 6785     -58.474  -6.953 -53.914  1.00  0.00      SOLV H
ATOM  49441  OH2 TIP3 6786     -49.155  -2.766 -58.618  1.00  0.00      SOLV O
ATOM  49442  H1  TIP3 6786     -48.404  -3.263 -59.012  1.00  0.00      SOLV H
ATOM  49443  H2  TIP3 6786     -49.017  -2.926 -57.660  1.00  0.00      SOLV H
ATOM  49444  OH2 TIP3 6787     -49.363  -2.968 -55.842  1.00  0.00      SOLV O
ATOM  49445  H1  TIP3 6787     -50.297  -3.154 -55.603  1.00  0.00      SOLV H
ATOM  49446  H2  TIP3 6787     -48.886  -3.520 -55.204  1.00  0.00      SOLV H
ATOM  49447  OH2 TIP3 6788     -42.857 -12.272 -43.783  1.00  0.00      SOLV O
ATOM  49448  H1  TIP3 6788     -43.543 -12.039 -44.428  1.00  0.00      SOLV H
ATOM  49449  H2  TIP3 6788     -42.609 -13.170 -44.058  1.00  0.00      SOLV H
ATOM  49450  OH2 TIP3 6789     -57.217 -10.494 -45.774  1.00  0.00      SOLV O
ATOM  49451  H1  TIP3 6789     -56.879 -10.792 -44.902  1.00  0.00      SOLV H
ATOM  49452  H2  TIP3 6789     -57.844 -11.202 -46.012  1.00  0.00      SOLV H
ATOM  49453  OH2 TIP3 6790     -50.744 -20.465 -49.820  1.00  0.00      SOLV O
ATOM  49454  H1  TIP3 6790     -51.543 -20.885 -50.206  1.00  0.00      SOLV H
ATOM  49455  H2  TIP3 6790     -51.177 -19.798 -49.257  1.00  0.00      SOLV H
ATOM  49456  OH2 TIP3 6791     -46.246 -19.222 -46.397  1.00  0.00      SOLV O
ATOM  49457  H1  TIP3 6791     -45.754 -19.523 -45.612  1.00  0.00      SOLV H
ATOM  49458  H2  TIP3 6791     -47.123 -19.650 -46.270  1.00  0.00      SOLV H
ATOM  49459  OH2 TIP3 6792     -44.460 -14.555 -45.535  1.00  0.00      SOLV O
ATOM  49460  H1  TIP3 6792     -45.034 -14.916 -44.823  1.00  0.00      SOLV H
ATOM  49461  H2  TIP3 6792     -44.900 -13.712 -45.750  1.00  0.00      SOLV H
ATOM  49462  OH2 TIP3 6793     -45.324  -9.823 -59.669  1.00  0.00      SOLV O
ATOM  49463  H1  TIP3 6793     -45.339  -9.923 -60.643  1.00  0.00      SOLV H
ATOM  49464  H2  TIP3 6793     -44.682  -9.098 -59.573  1.00  0.00      SOLV H
ATOM  49465  OH2 TIP3 6794     -52.401 -15.789 -48.556  1.00  0.00      SOLV O
ATOM  49466  H1  TIP3 6794     -53.072 -15.917 -47.856  1.00  0.00      SOLV H
ATOM  49467  H2  TIP3 6794     -52.638 -14.894 -48.894  1.00  0.00      SOLV H
ATOM  49468  OH2 TIP3 6795     -52.374 -15.677 -53.618  1.00  0.00      SOLV O
ATOM  49469  H1  TIP3 6795     -53.239 -16.113 -53.788  1.00  0.00      SOLV H
ATOM  49470  H2  TIP3 6795     -51.964 -15.763 -54.512  1.00  0.00      SOLV H
ATOM  49471  OH2 TIP3 6796     -47.327 -13.416 -54.887  1.00  0.00      SOLV O
ATOM  49472  H1  TIP3 6796     -47.976 -12.738 -55.185  1.00  0.00      SOLV H
ATOM  49473  H2  TIP3 6796     -46.636 -13.308 -55.562  1.00  0.00      SOLV H
ATOM  49474  OH2 TIP3 6797     -48.289 -13.455 -43.476  1.00  0.00      SOLV O
ATOM  49475  H1  TIP3 6797     -48.522 -14.354 -43.154  1.00  0.00      SOLV H
ATOM  49476  H2  TIP3 6797     -47.455 -13.289 -43.006  1.00  0.00      SOLV H
ATOM  49477  OH2 TIP3 6798     -46.261 -13.560 -52.096  1.00  0.00      SOLV O
ATOM  49478  H1  TIP3 6798     -46.718 -13.096 -52.824  1.00  0.00      SOLV H
ATOM  49479  H2  TIP3 6798     -45.802 -14.253 -52.618  1.00  0.00      SOLV H
ATOM  49480  OH2 TIP3 6799     -54.637 -16.276 -46.852  1.00  0.00      SOLV O
ATOM  49481  H1  TIP3 6799     -54.710 -15.858 -45.981  1.00  0.00      SOLV H
ATOM  49482  H2  TIP3 6799     -54.737 -17.219 -46.634  1.00  0.00      SOLV H
ATOM  49483  OH2 TIP3 6800     -56.864 -20.087 -52.988  1.00  0.00      SOLV O
ATOM  49484  H1  TIP3 6800     -56.323 -19.974 -52.176  1.00  0.00      SOLV H
ATOM  49485  H2  TIP3 6800     -56.219 -20.381 -53.630  1.00  0.00      SOLV H
ATOM  49486  OH2 TIP3 6801     -47.464 -12.304 -47.470  1.00  0.00      SOLV O
ATOM  49487  H1  TIP3 6801     -46.953 -12.848 -48.109  1.00  0.00      SOLV H
ATOM  49488  H2  TIP3 6801     -47.798 -12.986 -46.860  1.00  0.00      SOLV H
ATOM  49489  OH2 TIP3 6802     -49.106 -17.137 -52.666  1.00  0.00      SOLV O
ATOM  49490  H1  TIP3 6802     -50.011 -17.401 -52.403  1.00  0.00      SOLV H
ATOM  49491  H2  TIP3 6802     -48.666 -17.097 -51.806  1.00  0.00      SOLV H
ATOM  49492  OH2 TIP3 6803     -54.423 -17.409 -53.770  1.00  0.00      SOLV O
ATOM  49493  H1  TIP3 6803     -55.351 -17.397 -54.097  1.00  0.00      SOLV H
ATOM  49494  H2  TIP3 6803     -54.022 -18.150 -54.244  1.00  0.00      SOLV H
ATOM  49495  OH2 TIP3 6804     -51.279 -15.978 -56.053  1.00  0.00      SOLV O
ATOM  49496  H1  TIP3 6804     -50.314 -15.836 -55.980  1.00  0.00      SOLV H
ATOM  49497  H2  TIP3 6804     -51.486 -15.640 -56.929  1.00  0.00      SOLV H
ATOM  49498  OH2 TIP3 6805     -44.779 -16.317 -49.470  1.00  0.00      SOLV O
ATOM  49499  H1  TIP3 6805     -45.377 -16.492 -48.707  1.00  0.00      SOLV H
ATOM  49500  H2  TIP3 6805     -45.229 -16.825 -50.169  1.00  0.00      SOLV H
ATOM  49501  OH2 TIP3 6806     -46.904  -0.557 -43.080  1.00  0.00      SOLV O
ATOM  49502  H1  TIP3 6806     -46.806  -0.088 -43.931  1.00  0.00      SOLV H
ATOM  49503  H2  TIP3 6806     -46.384   0.007 -42.484  1.00  0.00      SOLV H
ATOM  49504  OH2 TIP3 6807     -56.016 -11.657 -43.568  1.00  0.00      SOLV O
ATOM  49505  H1  TIP3 6807     -55.417 -11.296 -42.884  1.00  0.00      SOLV H
ATOM  49506  H2  TIP3 6807     -56.802 -11.848 -43.017  1.00  0.00      SOLV H
ATOM  49507  OH2 TIP3 6808     -48.965 -14.141 -50.793  1.00  0.00      SOLV O
ATOM  49508  H1  TIP3 6808     -48.149 -14.347 -51.269  1.00  0.00      SOLV H
ATOM  49509  H2  TIP3 6808     -48.889 -14.687 -49.991  1.00  0.00      SOLV H
ATOM  49510  OH2 TIP3 6809     -52.301 -19.379 -54.297  1.00  0.00      SOLV O
ATOM  49511  H1  TIP3 6809     -52.141 -20.333 -54.285  1.00  0.00      SOLV H
ATOM  49512  H2  TIP3 6809     -51.572 -19.071 -54.863  1.00  0.00      SOLV H
ATOM  49513  OH2 TIP3 6810     -49.590 -16.042 -48.357  1.00  0.00      SOLV O
ATOM  49514  H1  TIP3 6810     -50.546 -15.834 -48.343  1.00  0.00      SOLV H
ATOM  49515  H2  TIP3 6810     -49.243 -15.558 -47.582  1.00  0.00      SOLV H
ATOM  49516  OH2 TIP3 6811     -51.131 -10.083 -56.610  1.00  0.00      SOLV O
ATOM  49517  H1  TIP3 6811     -51.722 -10.751 -57.019  1.00  0.00      SOLV H
ATOM  49518  H2  TIP3 6811     -51.474 -10.035 -55.689  1.00  0.00      SOLV H
ATOM  49519  OH2 TIP3 6812     -44.099  -8.372 -47.911  1.00  0.00      SOLV O
ATOM  49520  H1  TIP3 6812     -43.779  -7.694 -48.549  1.00  0.00      SOLV H
ATOM  49521  H2  TIP3 6812     -44.888  -8.726 -48.373  1.00  0.00      SOLV H
ATOM  49522  OH2 TIP3 6813     -45.252 -15.584 -58.486  1.00  0.00      SOLV O
ATOM  49523  H1  TIP3 6813     -46.221 -15.704 -58.578  1.00  0.00      SOLV H
ATOM  49524  H2  TIP3 6813     -45.190 -14.697 -58.068  1.00  0.00      SOLV H
ATOM  49525  OH2 TIP3 6814     -49.805  -9.289 -45.476  1.00  0.00      SOLV O
ATOM  49526  H1  TIP3 6814     -49.922  -9.774 -44.650  1.00  0.00      SOLV H
ATOM  49527  H2  TIP3 6814     -50.357  -8.502 -45.340  1.00  0.00      SOLV H
ATOM  49528  OH2 TIP3 6815     -45.067 -13.504 -56.796  1.00  0.00      SOLV O
ATOM  49529  H1  TIP3 6815     -44.187 -13.312 -56.419  1.00  0.00      SOLV H
ATOM  49530  H2  TIP3 6815     -45.315 -12.655 -57.219  1.00  0.00      SOLV H
ATOM  49531  OH2 TIP3 6816     -55.499 -12.235 -50.853  1.00  0.00      SOLV O
ATOM  49532  H1  TIP3 6816     -54.891 -12.141 -51.611  1.00  0.00      SOLV H
ATOM  49533  H2  TIP3 6816     -55.154 -13.025 -50.413  1.00  0.00      SOLV H
ATOM  49534  OH2 TIP3 6817     -49.647  -7.951 -57.578  1.00  0.00      SOLV O
ATOM  49535  H1  TIP3 6817     -50.283  -7.236 -57.354  1.00  0.00      SOLV H
ATOM  49536  H2  TIP3 6817     -50.191  -8.741 -57.389  1.00  0.00      SOLV H
ATOM  49537  OH2 TIP3 6818     -57.743 -14.741 -45.604  1.00  0.00      SOLV O
ATOM  49538  H1  TIP3 6818     -57.561 -15.069 -44.700  1.00  0.00      SOLV H
ATOM  49539  H2  TIP3 6818     -58.202 -15.495 -46.014  1.00  0.00      SOLV H
ATOM  49540  OH2 TIP3 6819     -51.007 -12.824 -43.406  1.00  0.00      SOLV O
ATOM  49541  H1  TIP3 6819     -51.281 -13.206 -44.257  1.00  0.00      SOLV H
ATOM  49542  H2  TIP3 6819     -50.034 -12.823 -43.501  1.00  0.00      SOLV H
ATOM  49543  OH2 TIP3 6820     -48.520  -6.304 -45.508  1.00  0.00      SOLV O
ATOM  49544  H1  TIP3 6820     -49.465  -6.419 -45.697  1.00  0.00      SOLV H
ATOM  49545  H2  TIP3 6820     -48.560  -5.966 -44.588  1.00  0.00      SOLV H
ATOM  49546  OH2 TIP3 6821     -40.625 -11.675 -57.052  1.00  0.00      SOLV O
ATOM  49547  H1  TIP3 6821     -41.053 -12.079 -57.842  1.00  0.00      SOLV H
ATOM  49548  H2  TIP3 6821     -40.777 -10.738 -57.301  1.00  0.00      SOLV H
ATOM  49549  OH2 TIP3 6822     -42.394  -6.161 -44.264  1.00  0.00      SOLV O
ATOM  49550  H1  TIP3 6822     -43.317  -6.283 -44.594  1.00  0.00      SOLV H
ATOM  49551  H2  TIP3 6822     -41.925  -6.092 -45.124  1.00  0.00      SOLV H
ATOM  49552  OH2 TIP3 6823     -45.063  -3.960 -56.689  1.00  0.00      SOLV O
ATOM  49553  H1  TIP3 6823     -45.192  -4.850 -56.337  1.00  0.00      SOLV H
ATOM  49554  H2  TIP3 6823     -44.684  -4.115 -57.574  1.00  0.00      SOLV H
ATOM  49555  OH2 TIP3 6824     -45.996  -9.816 -49.533  1.00  0.00      SOLV O
ATOM  49556  H1  TIP3 6824     -46.847 -10.257 -49.724  1.00  0.00      SOLV H
ATOM  49557  H2  TIP3 6824     -45.385 -10.355 -50.070  1.00  0.00      SOLV H
ATOM  49558  OH2 TIP3 6825     -54.410  -8.200 -53.533  1.00  0.00      SOLV O
ATOM  49559  H1  TIP3 6825     -54.317  -7.250 -53.728  1.00  0.00      SOLV H
ATOM  49560  H2  TIP3 6825     -55.339  -8.335 -53.754  1.00  0.00      SOLV H
ATOM  49561  OH2 TIP3 6826     -52.356  -9.955 -54.064  1.00  0.00      SOLV O
ATOM  49562  H1  TIP3 6826     -52.925  -9.182 -53.871  1.00  0.00      SOLV H
ATOM  49563  H2  TIP3 6826     -52.856 -10.655 -53.609  1.00  0.00      SOLV H
ATOM  49564  OH2 TIP3 6827     -53.347  -5.807 -47.585  1.00  0.00      SOLV O
ATOM  49565  H1  TIP3 6827     -53.113  -4.897 -47.836  1.00  0.00      SOLV H
ATOM  49566  H2  TIP3 6827     -52.643  -6.013 -46.947  1.00  0.00      SOLV H
ATOM  49567  OH2 TIP3 6828     -55.260  -5.612 -54.438  1.00  0.00      SOLV O
ATOM  49568  H1  TIP3 6828     -56.210  -5.791 -54.284  1.00  0.00      SOLV H
ATOM  49569  H2  TIP3 6828     -55.185  -4.696 -54.108  1.00  0.00      SOLV H
ATOM  49570  OH2 TIP3 6829     -48.706  -8.514 -47.930  1.00  0.00      SOLV O
ATOM  49571  H1  TIP3 6829     -48.949  -8.814 -47.028  1.00  0.00      SOLV H
ATOM  49572  H2  TIP3 6829     -47.826  -8.899 -48.038  1.00  0.00      SOLV H
ATOM  49573  OH2 TIP3 6830     -46.784  -6.695 -58.851  1.00  0.00      SOLV O
ATOM  49574  H1  TIP3 6830     -46.385  -7.024 -58.018  1.00  0.00      SOLV H
ATOM  49575  H2  TIP3 6830     -47.664  -7.104 -58.791  1.00  0.00      SOLV H
ATOM  49576  OH2 TIP3 6831     -47.527  -3.236 -45.539  1.00  0.00      SOLV O
ATOM  49577  H1  TIP3 6831     -48.105  -3.881 -45.982  1.00  0.00      SOLV H
ATOM  49578  H2  TIP3 6831     -47.643  -2.447 -46.115  1.00  0.00      SOLV H
ATOM  49579  OH2 TIP3 6832     -44.020  -1.080 -58.558  1.00  0.00      SOLV O
ATOM  49580  H1  TIP3 6832     -43.660  -0.230 -58.872  1.00  0.00      SOLV H
ATOM  49581  H2  TIP3 6832     -44.927  -0.777 -58.334  1.00  0.00      SOLV H
ATOM  49582  OH2 TIP3 6833     -54.604 -19.178 -46.093  1.00  0.00      SOLV O
ATOM  49583  H1  TIP3 6833     -55.571 -19.246 -46.118  1.00  0.00      SOLV H
ATOM  49584  H2  TIP3 6833     -54.367 -19.983 -45.598  1.00  0.00      SOLV H
ATOM  49585  OH2 TIP3 6834     -45.561  -7.629 -56.534  1.00  0.00      SOLV O
ATOM  49586  H1  TIP3 6834     -45.591  -8.481 -56.058  1.00  0.00      SOLV H
ATOM  49587  H2  TIP3 6834     -44.622  -7.388 -56.425  1.00  0.00      SOLV H
ATOM  49588  OH2 TIP3 6835     -58.808  -8.193 -47.673  1.00  0.00      SOLV O
ATOM  49589  H1  TIP3 6835     -58.246  -8.971 -47.567  1.00  0.00      SOLV H
ATOM  49590  H2  TIP3 6835     -58.725  -7.781 -46.804  1.00  0.00      SOLV H
ATOM  49591  OH2 TIP3 6836     -52.146  -7.845 -59.924  1.00  0.00      SOLV O
ATOM  49592  H1  TIP3 6836     -52.474  -8.100 -60.802  1.00  0.00      SOLV H
ATOM  49593  H2  TIP3 6836     -52.865  -8.173 -59.350  1.00  0.00      SOLV H
ATOM  49594  OH2 TIP3 6837     -53.859  -8.449 -57.860  1.00  0.00      SOLV O
ATOM  49595  H1  TIP3 6837     -53.277  -8.805 -57.176  1.00  0.00      SOLV H
ATOM  49596  H2  TIP3 6837     -53.947  -7.512 -57.582  1.00  0.00      SOLV H
ATOM  49597  OH2 TIP3 6838     -55.948 -12.063 -57.291  1.00  0.00      SOLV O
ATOM  49598  H1  TIP3 6838     -56.805 -12.035 -56.810  1.00  0.00      SOLV H
ATOM  49599  H2  TIP3 6838     -55.985 -11.192 -57.724  1.00  0.00      SOLV H
ATOM  49600  OH2 TIP3 6839     -46.165 -16.549 -47.146  1.00  0.00      SOLV O
ATOM  49601  H1  TIP3 6839     -45.615 -16.212 -46.426  1.00  0.00      SOLV H
ATOM  49602  H2  TIP3 6839     -46.325 -17.477 -46.875  1.00  0.00      SOLV H
ATOM  49603  OH2 TIP3 6840     -45.281 -16.692 -55.926  1.00  0.00      SOLV O
ATOM  49604  H1  TIP3 6840     -45.322 -16.196 -56.768  1.00  0.00      SOLV H
ATOM  49605  H2  TIP3 6840     -45.056 -15.991 -55.287  1.00  0.00      SOLV H
ATOM  49606  OH2 TIP3 6841     -51.578  -5.997 -57.245  1.00  0.00      SOLV O
ATOM  49607  H1  TIP3 6841     -52.524  -5.822 -57.085  1.00  0.00      SOLV H
ATOM  49608  H2  TIP3 6841     -51.326  -5.210 -57.743  1.00  0.00      SOLV H
ATOM  49609  OH2 TIP3 6842     -48.632 -15.861 -55.194  1.00  0.00      SOLV O
ATOM  49610  H1  TIP3 6842     -48.076 -15.059 -55.095  1.00  0.00      SOLV H
ATOM  49611  H2  TIP3 6842     -48.808 -16.103 -54.264  1.00  0.00      SOLV H
ATOM  49612  OH2 TIP3 6843     -48.342 -14.636 -46.108  1.00  0.00      SOLV O
ATOM  49613  H1  TIP3 6843     -48.518 -14.241 -45.233  1.00  0.00      SOLV H
ATOM  49614  H2  TIP3 6843     -47.621 -15.253 -45.919  1.00  0.00      SOLV H
ATOM  49615  OH2 TIP3 6844     -46.879 -18.340 -54.284  1.00  0.00      SOLV O
ATOM  49616  H1  TIP3 6844     -47.374 -17.775 -53.665  1.00  0.00      SOLV H
ATOM  49617  H2  TIP3 6844     -46.379 -17.672 -54.808  1.00  0.00      SOLV H
ATOM  49618  OH2 TIP3 6845     -54.396  -5.842 -57.171  1.00  0.00      SOLV O
ATOM  49619  H1  TIP3 6845     -54.624  -5.023 -57.670  1.00  0.00      SOLV H
ATOM  49620  H2  TIP3 6845     -54.753  -5.635 -56.284  1.00  0.00      SOLV H
ATOM  49621  OH2 TIP3 6846     -41.825 -14.699 -45.131  1.00  0.00      SOLV O
ATOM  49622  H1  TIP3 6846     -42.801 -14.782 -45.237  1.00  0.00      SOLV H
ATOM  49623  H2  TIP3 6846     -41.573 -14.583 -46.057  1.00  0.00      SOLV H
ATOM  49624  OH2 TIP3 6847     -44.438 -11.584 -51.174  1.00  0.00      SOLV O
ATOM  49625  H1  TIP3 6847     -45.090 -12.272 -51.403  1.00  0.00      SOLV H
ATOM  49626  H2  TIP3 6847     -43.770 -12.089 -50.664  1.00  0.00      SOLV H
ATOM  49627  OH2 TIP3 6848     -56.415  -9.509 -58.641  1.00  0.00      SOLV O
ATOM  49628  H1  TIP3 6848     -55.940  -8.769 -58.230  1.00  0.00      SOLV H
ATOM  49629  H2  TIP3 6848     -55.707  -9.890 -59.192  1.00  0.00      SOLV H
ATOM  49630  OH2 TIP3 6849     -46.503  -2.486 -49.470  1.00  0.00      SOLV O
ATOM  49631  H1  TIP3 6849     -46.861  -1.894 -50.166  1.00  0.00      SOLV H
ATOM  49632  H2  TIP3 6849     -45.610  -2.091 -49.374  1.00  0.00      SOLV H
ATOM  49633  OH2 TIP3 6850     -53.074 -21.615 -50.776  1.00  0.00      SOLV O
ATOM  49634  H1  TIP3 6850     -53.208 -21.824 -51.709  1.00  0.00      SOLV H
ATOM  49635  H2  TIP3 6850     -53.119 -22.519 -50.380  1.00  0.00      SOLV H
ATOM  49636  OH2 TIP3 6851     -58.646  -8.875 -54.562  1.00  0.00      SOLV O
ATOM  49637  H1  TIP3 6851     -59.598  -8.725 -54.542  1.00  0.00      SOLV H
ATOM  49638  H2  TIP3 6851     -58.412  -8.337 -55.339  1.00  0.00      SOLV H
ATOM  49639  OH2 TIP3 6852     -60.284  -6.606 -43.158  1.00  0.00      SOLV O
ATOM  49640  H1  TIP3 6852     -59.582  -6.615 -42.478  1.00  0.00      SOLV H
ATOM  49641  H2  TIP3 6852     -60.341  -7.541 -43.410  1.00  0.00      SOLV H
ATOM  49642  OH2 TIP3 6853     -55.558  -6.178 -41.582  1.00  0.00      SOLV O
ATOM  49643  H1  TIP3 6853     -54.637  -6.302 -41.316  1.00  0.00      SOLV H
ATOM  49644  H2  TIP3 6853     -55.524  -6.438 -42.520  1.00  0.00      SOLV H
ATOM  49645  OH2 TIP3 6854     -51.450  -5.223 -60.243  1.00  0.00      SOLV O
ATOM  49646  H1  TIP3 6854     -51.787  -6.120 -60.015  1.00  0.00      SOLV H
ATOM  49647  H2  TIP3 6854     -50.543  -5.450 -60.523  1.00  0.00      SOLV H
ATOM  49648  OH2 TIP3 6855     -48.764  -5.544 -42.890  1.00  0.00      SOLV O
ATOM  49649  H1  TIP3 6855     -48.848  -6.429 -42.476  1.00  0.00      SOLV H
ATOM  49650  H2  TIP3 6855     -48.182  -5.067 -42.271  1.00  0.00      SOLV H
ATOM  49651  OH2 TIP3 6856     -47.087  -3.909 -59.996  1.00  0.00      SOLV O
ATOM  49652  H1  TIP3 6856     -46.550  -4.570 -59.535  1.00  0.00      SOLV H
ATOM  49653  H2  TIP3 6856     -46.444  -3.511 -60.618  1.00  0.00      SOLV H
ATOM  49654  OH2 TIP3 6857     -58.259 -12.518 -42.269  1.00  0.00      SOLV O
ATOM  49655  H1  TIP3 6857     -57.844 -13.362 -42.522  1.00  0.00      SOLV H
ATOM  49656  H2  TIP3 6857     -59.056 -12.512 -42.840  1.00  0.00      SOLV H
ATOM  49657  OH2 TIP3 6858     -52.018 -10.284 -42.827  1.00  0.00      SOLV O
ATOM  49658  H1  TIP3 6858     -52.365 -10.077 -43.713  1.00  0.00      SOLV H
ATOM  49659  H2  TIP3 6858     -51.566 -11.144 -42.966  1.00  0.00      SOLV H
ATOM  49660  OH2 TIP3 6859     -49.360  -7.857 -60.437  1.00  0.00      SOLV O
ATOM  49661  H1  TIP3 6859     -49.833  -7.864 -59.583  1.00  0.00      SOLV H
ATOM  49662  H2  TIP3 6859     -49.282  -8.819 -60.595  1.00  0.00      SOLV H
ATOM  49663  OH2 TIP3 6860     -46.561  -8.521 -45.396  1.00  0.00      SOLV O
ATOM  49664  H1  TIP3 6860     -45.973  -7.756 -45.544  1.00  0.00      SOLV H
ATOM  49665  H2  TIP3 6860     -47.431  -8.088 -45.442  1.00  0.00      SOLV H
ATOM  49666  OH2 TIP3 6861     -56.577 -14.923 -42.882  1.00  0.00      SOLV O
ATOM  49667  H1  TIP3 6861     -55.754 -15.422 -42.935  1.00  0.00      SOLV H
ATOM  49668  H2  TIP3 6861     -56.670 -14.821 -41.913  1.00  0.00      SOLV H
ATOM  49669  OH2 TIP3 6862     -52.451 -12.257 -57.784  1.00  0.00      SOLV O
ATOM  49670  H1  TIP3 6862     -52.799 -12.865 -57.115  1.00  0.00      SOLV H
ATOM  49671  H2  TIP3 6862     -52.080 -12.837 -58.461  1.00  0.00      SOLV H
ATOM  49672  OH2 TIP3 6863     -52.475 -14.554 -45.486  1.00  0.00      SOLV O
ATOM  49673  H1  TIP3 6863     -53.315 -14.087 -45.312  1.00  0.00      SOLV H
ATOM  49674  H2  TIP3 6863     -52.096 -14.008 -46.200  1.00  0.00      SOLV H
ATOM  49675  OH2 TIP3 6864     -48.566 -10.432 -42.114  1.00  0.00      SOLV O
ATOM  49676  H1  TIP3 6864     -47.652 -10.173 -42.283  1.00  0.00      SOLV H
ATOM  49677  H2  TIP3 6864     -48.465 -11.232 -41.577  1.00  0.00      SOLV H
ATOM  49678  OH2 TIP3 6865     -42.871  -8.261 -60.053  1.00  0.00      SOLV O
ATOM  49679  H1  TIP3 6865     -42.902  -8.637 -60.957  1.00  0.00      SOLV H
ATOM  49680  H2  TIP3 6865     -43.228  -7.366 -60.249  1.00  0.00      SOLV H
ATOM  49681  OH2 TIP3 6866     -51.143 -16.821 -44.423  1.00  0.00      SOLV O
ATOM  49682  H1  TIP3 6866     -50.892 -17.467 -45.110  1.00  0.00      SOLV H
ATOM  49683  H2  TIP3 6866     -51.539 -16.100 -44.955  1.00  0.00      SOLV H
ATOM  49684  OH2 TIP3 6867     -50.298 -18.287 -46.874  1.00  0.00      SOLV O
ATOM  49685  H1  TIP3 6867     -49.990 -17.626 -47.528  1.00  0.00      SOLV H
ATOM  49686  H2  TIP3 6867     -51.128 -18.608 -47.290  1.00  0.00      SOLV H
ATOM  49687  OH2 TIP3 6868     -50.686 -12.666 -46.685  1.00  0.00      SOLV O
ATOM  49688  H1  TIP3 6868     -49.883 -12.435 -47.168  1.00  0.00      SOLV H
ATOM  49689  H2  TIP3 6868     -51.307 -11.972 -46.982  1.00  0.00      SOLV H
ATOM  49690  OH2 TIP3 6869     -45.818 -13.259 -41.689  1.00  0.00      SOLV O
ATOM  49691  H1  TIP3 6869     -45.235 -14.029 -41.753  1.00  0.00      SOLV H
ATOM  49692  H2  TIP3 6869     -45.185 -12.525 -41.698  1.00  0.00      SOLV H
ATOM  49693  OH2 TIP3 6870     -45.433 -10.162 -43.585  1.00  0.00      SOLV O
ATOM  49694  H1  TIP3 6870     -45.982  -9.577 -44.158  1.00  0.00      SOLV H
ATOM  49695  H2  TIP3 6870     -44.550  -9.767 -43.766  1.00  0.00      SOLV H
ATOM  49696  OH2 TIP3 6871     -53.042 -16.302 -42.431  1.00  0.00      SOLV O
ATOM  49697  H1  TIP3 6871     -53.591 -17.085 -42.630  1.00  0.00      SOLV H
ATOM  49698  H2  TIP3 6871     -52.395 -16.326 -43.161  1.00  0.00      SOLV H
ATOM  49699  OH2 TIP3 6872     -48.683 -20.433 -46.519  1.00  0.00      SOLV O
ATOM  49700  H1  TIP3 6872     -49.242 -19.624 -46.589  1.00  0.00      SOLV H
ATOM  49701  H2  TIP3 6872     -49.282 -21.103 -46.913  1.00  0.00      SOLV H
ATOM  49702  OH2 TIP3 6873     -48.901 -16.012 -42.915  1.00  0.00      SOLV O
ATOM  49703  H1  TIP3 6873     -49.136 -16.323 -42.022  1.00  0.00      SOLV H
ATOM  49704  H2  TIP3 6873     -49.675 -16.356 -43.412  1.00  0.00      SOLV H
ATOM  49705  OH2 TIP3 6874     -46.145 -15.875 -43.873  1.00  0.00      SOLV O
ATOM  49706  H1  TIP3 6874     -47.047 -16.092 -43.571  1.00  0.00      SOLV H
ATOM  49707  H2  TIP3 6874     -45.595 -16.269 -43.167  1.00  0.00      SOLV H
ATOM  49708  OH2 TIP3 6875     -44.109 -16.577 -41.929  1.00  0.00      SOLV O
ATOM  49709  H1  TIP3 6875     -43.946 -17.538 -41.887  1.00  0.00      SOLV H
ATOM  49710  H2  TIP3 6875     -44.479 -16.379 -41.039  1.00  0.00      SOLV H
ATOM  49711  OH2 TIP3 6876     -54.173 -18.812 -42.805  1.00  0.00      SOLV O
ATOM  49712  H1  TIP3 6876     -53.777 -19.498 -43.371  1.00  0.00      SOLV H
ATOM  49713  H2  TIP3 6876     -54.028 -19.204 -41.919  1.00  0.00      SOLV H
ATOM  49714  OH2 TIP3 6877     -48.281 -20.883 -43.826  1.00  0.00      SOLV O
ATOM  49715  H1  TIP3 6877     -47.479 -21.454 -43.823  1.00  0.00      SOLV H
ATOM  49716  H2  TIP3 6877     -48.482 -20.863 -44.780  1.00  0.00      SOLV H
ATOM  49717  OH2 TIP3 6878     -48.422 -19.274 -41.656  1.00  0.00      SOLV O
ATOM  49718  H1  TIP3 6878     -48.414 -19.801 -42.490  1.00  0.00      SOLV H
ATOM  49719  H2  TIP3 6878     -49.251 -18.760 -41.749  1.00  0.00      SOLV H
ATOM  49720  OH2 TIP3 6879     -54.627  -3.477 -58.514  1.00  0.00      SOLV O
ATOM  49721  H1  TIP3 6879     -53.706  -3.164 -58.451  1.00  0.00      SOLV H
ATOM  49722  H2  TIP3 6879     -54.940  -2.903 -59.237  1.00  0.00      SOLV H
ATOM  49723  OH2 TIP3 6880     -61.729  -6.056 -54.029  1.00  0.00      SOLV O
ATOM  49724  H1  TIP3 6880     -62.214  -6.711 -54.572  1.00  0.00      SOLV H
ATOM  49725  H2  TIP3 6880     -61.306  -6.648 -53.368  1.00  0.00      SOLV H
ATOM  49726  OH2 TIP3 6881     -60.474  -7.640 -52.243  1.00  0.00      SOLV O
ATOM  49727  H1  TIP3 6881     -60.448  -8.570 -51.986  1.00  0.00      SOLV H
ATOM  49728  H2  TIP3 6881     -60.261  -7.210 -51.392  1.00  0.00      SOLV H
ATOM  49729  OH2 TIP3 6882     -44.198  -1.040 -49.186  1.00  0.00      SOLV O
ATOM  49730  H1  TIP3 6882     -44.206  -0.849 -48.233  1.00  0.00      SOLV H
ATOM  49731  H2  TIP3 6882     -43.696  -0.289 -49.532  1.00  0.00      SOLV H
ATOM  49732  OH2 TIP3 6883     -44.441  -1.548 -46.355  1.00  0.00      SOLV O
ATOM  49733  H1  TIP3 6883     -44.651  -2.436 -46.707  1.00  0.00      SOLV H
ATOM  49734  H2  TIP3 6883     -43.807  -1.781 -45.664  1.00  0.00      SOLV H
ATOM  49735  OH2 TIP3 6884     -44.479  -6.134 -41.636  1.00  0.00      SOLV O
ATOM  49736  H1  TIP3 6884     -45.336  -6.385 -41.244  1.00  0.00      SOLV H
ATOM  49737  H2  TIP3 6884     -44.332  -5.244 -41.256  1.00  0.00      SOLV H
ATOM  49738  OH2 TIP3 6885     -42.690  -7.262 -56.185  1.00  0.00      SOLV O
ATOM  49739  H1  TIP3 6885     -42.056  -6.532 -56.038  1.00  0.00      SOLV H
ATOM  49740  H2  TIP3 6885     -42.411  -7.885 -55.479  1.00  0.00      SOLV H
ATOM  49741  OH2 TIP3 6886     -41.614  -8.920 -54.320  1.00  0.00      SOLV O
ATOM  49742  H1  TIP3 6886     -42.235  -9.603 -53.988  1.00  0.00      SOLV H
ATOM  49743  H2  TIP3 6886     -41.203  -8.573 -53.505  1.00  0.00      SOLV H
ATOM  49744  OH2 TIP3 6887     -42.734  -6.398 -49.198  1.00  0.00      SOLV O
ATOM  49745  H1  TIP3 6887     -41.944  -6.582 -49.731  1.00  0.00      SOLV H
ATOM  49746  H2  TIP3 6887     -42.979  -5.510 -49.527  1.00  0.00      SOLV H
ATOM  49747  OH2 TIP3 6888     -45.190  -4.263 -46.966  1.00  0.00      SOLV O
ATOM  49748  H1  TIP3 6888     -46.027  -4.059 -46.514  1.00  0.00      SOLV H
ATOM  49749  H2  TIP3 6888     -45.505  -4.652 -47.812  1.00  0.00      SOLV H
ATOM  49750  OH2 TIP3 6889     -41.348  -8.977 -57.920  1.00  0.00      SOLV O
ATOM  49751  H1  TIP3 6889     -41.932  -8.816 -58.699  1.00  0.00      SOLV H
ATOM  49752  H2  TIP3 6889     -41.774  -8.368 -57.285  1.00  0.00      SOLV H
ATOM  49753  OH2 TIP3 6890     -41.895 -12.096 -59.397  1.00  0.00      SOLV O
ATOM  49754  H1  TIP3 6890     -42.147 -11.472 -60.088  1.00  0.00      SOLV H
ATOM  49755  H2  TIP3 6890     -41.943 -12.957 -59.865  1.00  0.00      SOLV H
ATOM  49756  OH2 TIP3 6891     -43.331 -11.036 -53.695  1.00  0.00      SOLV O
ATOM  49757  H1  TIP3 6891     -43.096 -11.968 -53.836  1.00  0.00      SOLV H
ATOM  49758  H2  TIP3 6891     -43.689 -11.045 -52.784  1.00  0.00      SOLV H
ATOM  49759  OH2 TIP3 6892     -58.123 -14.142 -49.704  1.00  0.00      SOLV O
ATOM  49760  H1  TIP3 6892     -57.901 -14.100 -50.659  1.00  0.00      SOLV H
ATOM  49761  H2  TIP3 6892     -57.228 -14.017 -49.313  1.00  0.00      SOLV H
ATOM  49762  OH2 TIP3 6893     -43.092  -8.919 -43.975  1.00  0.00      SOLV O
ATOM  49763  H1  TIP3 6893     -42.219  -9.369 -43.964  1.00  0.00      SOLV H
ATOM  49764  H2  TIP3 6893     -42.849  -8.001 -44.187  1.00  0.00      SOLV H
ATOM  49765  OH2 TIP3 6894     -40.950 -10.434 -43.557  1.00  0.00      SOLV O
ATOM  49766  H1  TIP3 6894     -41.655 -11.119 -43.562  1.00  0.00      SOLV H
ATOM  49767  H2  TIP3 6894     -40.158 -11.004 -43.517  1.00  0.00      SOLV H
ATOM  49768  OH2 TIP3 6895     -41.870 -14.709 -60.076  1.00  0.00      SOLV O
ATOM  49769  H1  TIP3 6895     -41.072 -14.980 -59.578  1.00  0.00      SOLV H
ATOM  49770  H2  TIP3 6895     -42.462 -15.470 -59.974  1.00  0.00      SOLV H
ATOM  49771  OH2 TIP3 6896     -42.707 -13.446 -55.274  1.00  0.00      SOLV O
ATOM  49772  H1  TIP3 6896     -42.135 -14.247 -55.249  1.00  0.00      SOLV H
ATOM  49773  H2  TIP3 6896     -42.112 -12.814 -55.709  1.00  0.00      SOLV H
ATOM  49774  OH2 TIP3 6897     -42.341 -12.818 -49.843  1.00  0.00      SOLV O
ATOM  49775  H1  TIP3 6897     -41.533 -12.258 -49.916  1.00  0.00      SOLV H
ATOM  49776  H2  TIP3 6897     -42.554 -12.665 -48.904  1.00  0.00      SOLV H
ATOM  49777  OH2 TIP3 6898     -42.529 -12.058 -47.116  1.00  0.00      SOLV O
ATOM  49778  H1  TIP3 6898     -43.449 -11.981 -46.777  1.00  0.00      SOLV H
ATOM  49779  H2  TIP3 6898     -42.322 -11.118 -47.313  1.00  0.00      SOLV H
ATOM  49780  OH2 TIP3 6899     -56.832 -18.647 -43.579  1.00  0.00      SOLV O
ATOM  49781  H1  TIP3 6899     -55.877 -18.583 -43.371  1.00  0.00      SOLV H
ATOM  49782  H2  TIP3 6899     -57.003 -19.582 -43.344  1.00  0.00      SOLV H
ATOM  49783  OH2 TIP3 6900     -38.387 -16.935 -41.751  1.00  0.00      SOLV O
ATOM  49784  H1  TIP3 6900     -37.777 -17.395 -42.328  1.00  0.00      SOLV H
ATOM  49785  H2  TIP3 6900     -38.634 -16.130 -42.255  1.00  0.00      SOLV H
ATOM  49786  OH2 TIP3 6901     -41.191 -15.776 -55.274  1.00  0.00      SOLV O
ATOM  49787  H1  TIP3 6901     -40.930 -16.144 -54.412  1.00  0.00      SOLV H
ATOM  49788  H2  TIP3 6901     -41.625 -16.558 -55.683  1.00  0.00      SOLV H
ATOM  49789  OH2 TIP3 6902     -55.239 -19.880 -50.728  1.00  0.00      SOLV O
ATOM  49790  H1  TIP3 6902     -54.513 -20.505 -50.523  1.00  0.00      SOLV H
ATOM  49791  H2  TIP3 6902     -54.876 -19.059 -50.347  1.00  0.00      SOLV H
ATOM  49792  OH2 TIP3 6903     -57.827 -17.667 -49.736  1.00  0.00      SOLV O
ATOM  49793  H1  TIP3 6903     -57.164 -17.569 -50.446  1.00  0.00      SOLV H
ATOM  49794  H2  TIP3 6903     -57.714 -16.811 -49.300  1.00  0.00      SOLV H
ATOM  49795  OH2 TIP3 6904     -39.481 -15.144 -43.478  1.00  0.00      SOLV O
ATOM  49796  H1  TIP3 6904     -40.448 -15.023 -43.369  1.00  0.00      SOLV H
ATOM  49797  H2  TIP3 6904     -39.466 -15.614 -44.327  1.00  0.00      SOLV H
ATOM  49798  OH2 TIP3 6905     -39.521 -15.159 -58.702  1.00  0.00      SOLV O
ATOM  49799  H1  TIP3 6905     -38.918 -15.710 -59.247  1.00  0.00      SOLV H
ATOM  49800  H2  TIP3 6905     -39.022 -14.328 -58.614  1.00  0.00      SOLV H
ATOM  49801  OH2 TIP3 6906     -47.275  -2.022 -53.647  1.00  0.00      SOLV O
ATOM  49802  H1  TIP3 6906     -46.568  -1.990 -54.323  1.00  0.00      SOLV H
ATOM  49803  H2  TIP3 6906     -46.961  -1.376 -53.000  1.00  0.00      SOLV H
ATOM  49804  OH2 TIP3 6907     -55.739 -22.222 -47.290  1.00  0.00      SOLV O
ATOM  49805  H1  TIP3 6907     -56.314 -22.664 -46.639  1.00  0.00      SOLV H
ATOM  49806  H2  TIP3 6907     -56.401 -21.830 -47.887  1.00  0.00      SOLV H
ATOM  49807  OH2 TIP3 6908     -58.148  -9.021 -43.135  1.00  0.00      SOLV O
ATOM  49808  H1  TIP3 6908     -58.987  -9.240 -43.580  1.00  0.00      SOLV H
ATOM  49809  H2  TIP3 6908     -58.340  -9.237 -42.215  1.00  0.00      SOLV H
ATOM  49810  OH2 TIP3 6909     -55.692  -7.186 -46.916  1.00  0.00      SOLV O
ATOM  49811  H1  TIP3 6909     -56.288  -6.461 -47.177  1.00  0.00      SOLV H
ATOM  49812  H2  TIP3 6909     -54.834  -6.762 -47.131  1.00  0.00      SOLV H
ATOM  49813  OH2 TIP3 6910     -52.053  -4.492 -43.968  1.00  0.00      SOLV O
ATOM  49814  H1  TIP3 6910     -51.861  -4.639 -43.019  1.00  0.00      SOLV H
ATOM  49815  H2  TIP3 6910     -51.405  -3.787 -44.191  1.00  0.00      SOLV H
ATOM  49816  OH2 TIP3 6911     -50.348  -2.470 -44.615  1.00  0.00      SOLV O
ATOM  49817  H1  TIP3 6911     -49.464  -2.752 -44.895  1.00  0.00      SOLV H
ATOM  49818  H2  TIP3 6911     -50.139  -1.979 -43.793  1.00  0.00      SOLV H
ATOM  49819  OH2 TIP3 6912     -39.818 -17.176 -45.575  1.00  0.00      SOLV O
ATOM  49820  H1  TIP3 6912     -40.693 -17.141 -46.004  1.00  0.00      SOLV H
ATOM  49821  H2  TIP3 6912     -39.423 -17.958 -46.010  1.00  0.00      SOLV H
ATOM  49822  OH2 TIP3 6913     -59.265  -5.131 -46.859  1.00  0.00      SOLV O
ATOM  49823  H1  TIP3 6913     -60.107  -4.782 -47.213  1.00  0.00      SOLV H
ATOM  49824  H2  TIP3 6913     -59.484  -5.166 -45.917  1.00  0.00      SOLV H
ATOM  49825  OH2 TIP3 6914     -56.719  -4.621 -47.761  1.00  0.00      SOLV O
ATOM  49826  H1  TIP3 6914     -57.628  -4.726 -47.399  1.00  0.00      SOLV H
ATOM  49827  H2  TIP3 6914     -56.892  -4.039 -48.527  1.00  0.00      SOLV H
ATOM  49828  OH2 TIP3 6915     -52.274  -3.123 -48.561  1.00  0.00      SOLV O
ATOM  49829  H1  TIP3 6915     -52.870  -2.785 -49.257  1.00  0.00      SOLV H
ATOM  49830  H2  TIP3 6915     -52.382  -2.430 -47.875  1.00  0.00      SOLV H
ATOM  49831  OH2 TIP3 6916     -49.711  -3.449 -47.612  1.00  0.00      SOLV O
ATOM  49832  H1  TIP3 6916     -50.626  -3.460 -47.958  1.00  0.00      SOLV H
ATOM  49833  H2  TIP3 6916     -49.498  -2.507 -47.685  1.00  0.00      SOLV H
ATOM  49834  OH2 TIP3 6917     -47.846  -1.117 -47.337  1.00  0.00      SOLV O
ATOM  49835  H1  TIP3 6917     -48.134  -0.213 -47.600  1.00  0.00      SOLV H
ATOM  49836  H2  TIP3 6917     -47.444  -1.441 -48.167  1.00  0.00      SOLV H
ATOM  49837  OH2 TIP3 6918     -59.308  -6.490 -49.932  1.00  0.00      SOLV O
ATOM  49838  H1  TIP3 6918     -59.176  -6.891 -49.045  1.00  0.00      SOLV H
ATOM  49839  H2  TIP3 6918     -58.412  -6.607 -50.314  1.00  0.00      SOLV H
ATOM  49840  OH2 TIP3 6919     -56.934  -7.038 -51.223  1.00  0.00      SOLV O
ATOM  49841  H1  TIP3 6919     -56.696  -7.955 -50.980  1.00  0.00      SOLV H
ATOM  49842  H2  TIP3 6919     -56.152  -6.541 -50.901  1.00  0.00      SOLV H
ATOM  49843  OH2 TIP3 6920     -54.590  -5.722 -50.371  1.00  0.00      SOLV O
ATOM  49844  H1  TIP3 6920     -54.074  -6.505 -50.627  1.00  0.00      SOLV H
ATOM  49845  H2  TIP3 6920     -54.478  -5.737 -49.407  1.00  0.00      SOLV H
ATOM  49846  OH2 TIP3 6921     -46.529 -18.024 -51.208  1.00  0.00      SOLV O
ATOM  49847  H1  TIP3 6921     -46.991 -18.855 -50.992  1.00  0.00      SOLV H
ATOM  49848  H2  TIP3 6921     -45.845 -18.324 -51.820  1.00  0.00      SOLV H
ATOM  49849  OH2 TIP3 6922     -41.012 -18.198 -51.078  1.00  0.00      SOLV O
ATOM  49850  H1  TIP3 6922     -40.681 -17.443 -51.621  1.00  0.00      SOLV H
ATOM  49851  H2  TIP3 6922     -41.959 -18.198 -51.349  1.00  0.00      SOLV H
ATOM  49852  OH2 TIP3 6923     -39.884 -16.471 -52.821  1.00  0.00      SOLV O
ATOM  49853  H1  TIP3 6923     -39.080 -16.700 -53.333  1.00  0.00      SOLV H
ATOM  49854  H2  TIP3 6923     -39.775 -15.490 -52.766  1.00  0.00      SOLV H
ATOM  49855  OH2 TIP3 6924     -48.917 -20.564 -53.602  1.00  0.00      SOLV O
ATOM  49856  H1  TIP3 6924     -48.314 -19.812 -53.715  1.00  0.00      SOLV H
ATOM  49857  H2  TIP3 6924     -49.011 -20.602 -52.644  1.00  0.00      SOLV H
ATOM  49858  OH2 TIP3 6925     -43.575 -18.542 -52.017  1.00  0.00      SOLV O
ATOM  49859  H1  TIP3 6925     -43.739 -18.441 -52.963  1.00  0.00      SOLV H
ATOM  49860  H2  TIP3 6925     -43.858 -19.468 -51.856  1.00  0.00      SOLV H
ATOM  49861  OH2 TIP3 6926     -42.519 -17.995 -56.223  1.00  0.00      SOLV O
ATOM  49862  H1  TIP3 6926     -43.430 -17.762 -56.463  1.00  0.00      SOLV H
ATOM  49863  H2  TIP3 6926     -42.591 -18.976 -56.190  1.00  0.00      SOLV H
ATOM  49864  OH2 TIP3 6927     -59.632  -7.424 -56.617  1.00  0.00      SOLV O
ATOM  49865  H1  TIP3 6927     -60.292  -7.726 -57.280  1.00  0.00      SOLV H
ATOM  49866  H2  TIP3 6927     -59.986  -6.535 -56.480  1.00  0.00      SOLV H
ATOM  49867  OH2 TIP3 6928     -48.718 -18.214 -56.683  1.00  0.00      SOLV O
ATOM  49868  H1  TIP3 6928     -48.166 -18.620 -56.012  1.00  0.00      SOLV H
ATOM  49869  H2  TIP3 6928     -48.775 -17.304 -56.346  1.00  0.00      SOLV H
ATOM  49870  OH2 TIP3 6929     -51.877  -3.246 -58.377  1.00  0.00      SOLV O
ATOM  49871  H1  TIP3 6929     -51.007  -2.810 -58.480  1.00  0.00      SOLV H
ATOM  49872  H2  TIP3 6929     -51.838  -3.860 -59.142  1.00  0.00      SOLV H
ATOM  49873  OH2 TIP3 6930     -45.359  -1.496 -55.589  1.00  0.00      SOLV O
ATOM  49874  H1  TIP3 6930     -45.241  -2.354 -56.063  1.00  0.00      SOLV H
ATOM  49875  H2  TIP3 6930     -45.665  -0.921 -56.322  1.00  0.00      SOLV H
ATOM  49876  OH2 TIP3 6931     -53.555 -21.363 -43.951  1.00  0.00      SOLV O
ATOM  49877  H1  TIP3 6931     -53.723 -22.262 -43.618  1.00  0.00      SOLV H
ATOM  49878  H2  TIP3 6931     -52.664 -21.217 -43.573  1.00  0.00      SOLV H
ATOM  49879  OH2 TIP3 6932     -51.383 -21.339 -42.281  1.00  0.00      SOLV O
ATOM  49880  H1  TIP3 6932     -50.460 -21.411 -42.570  1.00  0.00      SOLV H
ATOM  49881  H2  TIP3 6932     -51.528 -22.230 -41.895  1.00  0.00      SOLV H
ATOM  49882  OH2 TIP3 6933     -58.398  -5.995 -59.741  1.00  0.00      SOLV O
ATOM  49883  H1  TIP3 6933     -58.687  -5.845 -58.828  1.00  0.00      SOLV H
ATOM  49884  H2  TIP3 6933     -57.432  -6.137 -59.631  1.00  0.00      SOLV H
ATOM  49885  OH2 TIP3 6934     -43.217 -19.195 -42.225  1.00  0.00      SOLV O
ATOM  49886  H1  TIP3 6934     -43.090 -19.608 -41.344  1.00  0.00      SOLV H
ATOM  49887  H2  TIP3 6934     -42.319 -18.885 -42.446  1.00  0.00      SOLV H
ATOM  49888  OH2 TIP3 6935     -45.670  -3.003 -43.446  1.00  0.00      SOLV O
ATOM  49889  H1  TIP3 6935     -46.321  -3.351 -44.091  1.00  0.00      SOLV H
ATOM  49890  H2  TIP3 6935     -46.048  -2.110 -43.312  1.00  0.00      SOLV H
ATOM  49891  OH2 TIP3 6936     -29.985  -3.948 -53.525  1.00  0.00      SOLV O
ATOM  49892  H1  TIP3 6936     -30.345  -3.036 -53.578  1.00  0.00      SOLV H
ATOM  49893  H2  TIP3 6936     -30.573  -4.402 -54.152  1.00  0.00      SOLV H
ATOM  49894  OH2 TIP3 6937     -30.747  -4.968 -50.066  1.00  0.00      SOLV O
ATOM  49895  H1  TIP3 6937     -30.598  -5.581 -49.333  1.00  0.00      SOLV H
ATOM  49896  H2  TIP3 6937     -30.908  -5.574 -50.804  1.00  0.00      SOLV H
ATOM  49897  OH2 TIP3 6938     -37.901  -7.873 -48.466  1.00  0.00      SOLV O
ATOM  49898  H1  TIP3 6938     -37.575  -8.531 -47.828  1.00  0.00      SOLV H
ATOM  49899  H2  TIP3 6938     -37.349  -7.109 -48.256  1.00  0.00      SOLV H
ATOM  49900  OH2 TIP3 6939     -28.342  -0.955 -51.795  1.00  0.00      SOLV O
ATOM  49901  H1  TIP3 6939     -28.436  -1.794 -51.327  1.00  0.00      SOLV H
ATOM  49902  H2  TIP3 6939     -28.429  -0.312 -51.074  1.00  0.00      SOLV H
ATOM  49903  OH2 TIP3 6940     -38.513  -3.370 -50.020  1.00  0.00      SOLV O
ATOM  49904  H1  TIP3 6940     -38.465  -4.307 -50.297  1.00  0.00      SOLV H
ATOM  49905  H2  TIP3 6940     -37.567  -3.167 -49.921  1.00  0.00      SOLV H
ATOM  49906  OH2 TIP3 6941     -39.457 -10.642 -54.580  1.00  0.00      SOLV O
ATOM  49907  H1  TIP3 6941     -40.119  -9.922 -54.533  1.00  0.00      SOLV H
ATOM  49908  H2  TIP3 6941     -39.902 -11.234 -55.203  1.00  0.00      SOLV H
ATOM  49909  OH2 TIP3 6942     -39.619  -8.270 -52.378  1.00  0.00      SOLV O
ATOM  49910  H1  TIP3 6942     -39.101  -8.997 -51.976  1.00  0.00      SOLV H
ATOM  49911  H2  TIP3 6942     -38.970  -7.862 -52.964  1.00  0.00      SOLV H
ATOM  49912  OH2 TIP3 6943     -32.731   2.924 -51.455  1.00  0.00      SOLV O
ATOM  49913  H1  TIP3 6943     -31.947   2.455 -51.820  1.00  0.00      SOLV H
ATOM  49914  H2  TIP3 6943     -32.826   2.516 -50.588  1.00  0.00      SOLV H
ATOM  49915  OH2 TIP3 6944     -33.154  -3.270 -49.558  1.00  0.00      SOLV O
ATOM  49916  H1  TIP3 6944     -32.595  -3.762 -50.181  1.00  0.00      SOLV H
ATOM  49917  H2  TIP3 6944     -32.455  -2.815 -49.051  1.00  0.00      SOLV H
ATOM  49918  OH2 TIP3 6945     -22.178  -8.294 -48.782  1.00  0.00      SOLV O
ATOM  49919  H1  TIP3 6945     -22.196  -7.618 -48.074  1.00  0.00      SOLV H
ATOM  49920  H2  TIP3 6945     -21.858  -7.763 -49.531  1.00  0.00      SOLV H
ATOM  49921  OH2 TIP3 6946     -28.346  -7.494 -49.310  1.00  0.00      SOLV O
ATOM  49922  H1  TIP3 6946     -27.791  -8.297 -49.304  1.00  0.00      SOLV H
ATOM  49923  H2  TIP3 6946     -28.427  -7.342 -50.272  1.00  0.00      SOLV H
ATOM  49924  OH2 TIP3 6947     -34.124 -11.587 -52.035  1.00  0.00      SOLV O
ATOM  49925  H1  TIP3 6947     -34.268 -10.737 -52.508  1.00  0.00      SOLV H
ATOM  49926  H2  TIP3 6947     -34.280 -12.209 -52.779  1.00  0.00      SOLV H
ATOM  49927  OH2 TIP3 6948     -26.857  -8.769 -53.694  1.00  0.00      SOLV O
ATOM  49928  H1  TIP3 6948     -26.156  -8.968 -53.032  1.00  0.00      SOLV H
ATOM  49929  H2  TIP3 6948     -26.385  -8.167 -54.288  1.00  0.00      SOLV H
ATOM  49930  OH2 TIP3 6949     -38.115 -10.415 -51.389  1.00  0.00      SOLV O
ATOM  49931  H1  TIP3 6949     -37.313 -10.648 -50.887  1.00  0.00      SOLV H
ATOM  49932  H2  TIP3 6949     -37.842 -10.673 -52.292  1.00  0.00      SOLV H
ATOM  49933  OH2 TIP3 6950     -33.812  -7.300 -51.965  1.00  0.00      SOLV O
ATOM  49934  H1  TIP3 6950     -32.913  -7.511 -51.648  1.00  0.00      SOLV H
ATOM  49935  H2  TIP3 6950     -34.004  -8.068 -52.543  1.00  0.00      SOLV H
ATOM  49936  OH2 TIP3 6951     -22.208  -6.746 -46.514  1.00  0.00      SOLV O
ATOM  49937  H1  TIP3 6951     -23.068  -6.309 -46.707  1.00  0.00      SOLV H
ATOM  49938  H2  TIP3 6951     -22.259  -6.840 -45.554  1.00  0.00      SOLV H
ATOM  49939  OH2 TIP3 6952     -34.863 -12.987 -47.982  1.00  0.00      SOLV O
ATOM  49940  H1  TIP3 6952     -35.263 -12.480 -48.721  1.00  0.00      SOLV H
ATOM  49941  H2  TIP3 6952     -35.589 -12.921 -47.327  1.00  0.00      SOLV H
ATOM  49942  OH2 TIP3 6953     -31.102  -1.608 -54.471  1.00  0.00      SOLV O
ATOM  49943  H1  TIP3 6953     -31.322  -1.845 -55.378  1.00  0.00      SOLV H
ATOM  49944  H2  TIP3 6953     -31.698  -0.849 -54.314  1.00  0.00      SOLV H
ATOM  49945  OH2 TIP3 6954     -34.934  -4.892 -47.783  1.00  0.00      SOLV O
ATOM  49946  H1  TIP3 6954     -35.797  -4.514 -47.492  1.00  0.00      SOLV H
ATOM  49947  H2  TIP3 6954     -34.497  -4.096 -48.134  1.00  0.00      SOLV H
ATOM  49948  OH2 TIP3 6955     -24.981  -8.910 -51.701  1.00  0.00      SOLV O
ATOM  49949  H1  TIP3 6955     -24.963  -9.698 -51.145  1.00  0.00      SOLV H
ATOM  49950  H2  TIP3 6955     -24.557  -8.240 -51.144  1.00  0.00      SOLV H
ATOM  49951  OH2 TIP3 6956     -35.872 -11.429 -50.020  1.00  0.00      SOLV O
ATOM  49952  H1  TIP3 6956     -35.499 -10.618 -49.607  1.00  0.00      SOLV H
ATOM  49953  H2  TIP3 6956     -35.225 -11.539 -50.761  1.00  0.00      SOLV H
ATOM  49954  OH2 TIP3 6957     -37.132  -3.553 -46.951  1.00  0.00      SOLV O
ATOM  49955  H1  TIP3 6957     -37.457  -2.680 -47.251  1.00  0.00      SOLV H
ATOM  49956  H2  TIP3 6957     -37.966  -3.900 -46.561  1.00  0.00      SOLV H
ATOM  49957  OH2 TIP3 6958     -40.755  -5.196 -56.203  1.00  0.00      SOLV O
ATOM  49958  H1  TIP3 6958     -41.086  -4.893 -57.068  1.00  0.00      SOLV H
ATOM  49959  H2  TIP3 6958     -40.849  -4.398 -55.648  1.00  0.00      SOLV H
ATOM  49960  OH2 TIP3 6959     -28.412   0.959 -49.353  1.00  0.00      SOLV O
ATOM  49961  H1  TIP3 6959     -29.357   0.697 -49.259  1.00  0.00      SOLV H
ATOM  49962  H2  TIP3 6959     -28.517   1.894 -49.614  1.00  0.00      SOLV H
ATOM  49963  OH2 TIP3 6960     -24.270  -9.948 -47.865  1.00  0.00      SOLV O
ATOM  49964  H1  TIP3 6960     -25.140  -9.711 -48.231  1.00  0.00      SOLV H
ATOM  49965  H2  TIP3 6960     -23.659  -9.457 -48.454  1.00  0.00      SOLV H
ATOM  49966  OH2 TIP3 6961     -30.196 -14.188 -50.465  1.00  0.00      SOLV O
ATOM  49967  H1  TIP3 6961     -30.049 -15.113 -50.717  1.00  0.00      SOLV H
ATOM  49968  H2  TIP3 6961     -31.152 -14.177 -50.260  1.00  0.00      SOLV H
ATOM  49969  OH2 TIP3 6962     -30.679   1.978 -52.898  1.00  0.00      SOLV O
ATOM  49970  H1  TIP3 6962     -29.990   1.411 -53.305  1.00  0.00      SOLV H
ATOM  49971  H2  TIP3 6962     -30.325   2.864 -53.137  1.00  0.00      SOLV H
ATOM  49972  OH2 TIP3 6963     -28.795   0.427 -54.217  1.00  0.00      SOLV O
ATOM  49973  H1  TIP3 6963     -28.923  -0.286 -54.859  1.00  0.00      SOLV H
ATOM  49974  H2  TIP3 6963     -28.596  -0.082 -53.405  1.00  0.00      SOLV H
ATOM  49975  OH2 TIP3 6964     -26.743  -0.338 -45.798  1.00  0.00      SOLV O
ATOM  49976  H1  TIP3 6964     -26.546  -0.936 -46.552  1.00  0.00      SOLV H
ATOM  49977  H2  TIP3 6964     -26.928   0.507 -46.263  1.00  0.00      SOLV H
ATOM  49978  OH2 TIP3 6965     -30.991  -5.074 -55.982  1.00  0.00      SOLV O
ATOM  49979  H1  TIP3 6965     -31.830  -4.733 -56.354  1.00  0.00      SOLV H
ATOM  49980  H2  TIP3 6965     -30.353  -4.831 -56.675  1.00  0.00      SOLV H
ATOM  49981  OH2 TIP3 6966     -30.434  -6.497 -59.089  1.00  0.00      SOLV O
ATOM  49982  H1  TIP3 6966     -29.847  -6.161 -58.389  1.00  0.00      SOLV H
ATOM  49983  H2  TIP3 6966     -29.787  -6.973 -59.636  1.00  0.00      SOLV H
ATOM  49984  OH2 TIP3 6967     -23.852  -3.209 -47.717  1.00  0.00      SOLV O
ATOM  49985  H1  TIP3 6967     -24.738  -2.787 -47.693  1.00  0.00      SOLV H
ATOM  49986  H2  TIP3 6967     -23.467  -2.762 -48.498  1.00  0.00      SOLV H
ATOM  49987  OH2 TIP3 6968     -27.808  -3.795 -55.147  1.00  0.00      SOLV O
ATOM  49988  H1  TIP3 6968     -28.539  -3.795 -54.484  1.00  0.00      SOLV H
ATOM  49989  H2  TIP3 6968     -27.074  -4.155 -54.612  1.00  0.00      SOLV H
ATOM  49990  OH2 TIP3 6969     -27.305  -5.521 -45.998  1.00  0.00      SOLV O
ATOM  49991  H1  TIP3 6969     -27.549  -4.783 -45.411  1.00  0.00      SOLV H
ATOM  49992  H2  TIP3 6969     -28.023  -5.446 -46.662  1.00  0.00      SOLV H
ATOM  49993  OH2 TIP3 6970     -35.953  -5.950 -53.107  1.00  0.00      SOLV O
ATOM  49994  H1  TIP3 6970     -36.123  -6.369 -53.980  1.00  0.00      SOLV H
ATOM  49995  H2  TIP3 6970     -35.123  -6.391 -52.833  1.00  0.00      SOLV H
ATOM  49996  OH2 TIP3 6971     -35.801  -2.316 -50.422  1.00  0.00      SOLV O
ATOM  49997  H1  TIP3 6971     -35.695  -2.685 -51.311  1.00  0.00      SOLV H
ATOM  49998  H2  TIP3 6971     -34.901  -2.419 -50.062  1.00  0.00      SOLV H
ATOM  49999  OH2 TIP3 6972     -35.170  -7.016 -49.493  1.00  0.00      SOLV O
ATOM  50000  H1  TIP3 6972     -34.703  -6.782 -50.320  1.00  0.00      SOLV H
ATOM  50001  H2  TIP3 6972     -35.052  -6.208 -48.948  1.00  0.00      SOLV H
ATOM  50002  OH2 TIP3 6973     -30.991   0.380 -48.848  1.00  0.00      SOLV O
ATOM  50003  H1  TIP3 6973     -31.458   0.933 -48.202  1.00  0.00      SOLV H
ATOM  50004  H2  TIP3 6973     -31.036  -0.517 -48.457  1.00  0.00      SOLV H
ATOM  50005  OH2 TIP3 6974     -35.701  -2.471 -44.791  1.00  0.00      SOLV O
ATOM  50006  H1  TIP3 6974     -36.425  -1.972 -44.359  1.00  0.00      SOLV H
ATOM  50007  H2  TIP3 6974     -36.199  -2.895 -45.521  1.00  0.00      SOLV H
ATOM  50008  OH2 TIP3 6975     -28.603  -4.913 -57.498  1.00  0.00      SOLV O
ATOM  50009  H1  TIP3 6975     -28.249  -4.462 -56.696  1.00  0.00      SOLV H
ATOM  50010  H2  TIP3 6975     -28.312  -4.300 -58.212  1.00  0.00      SOLV H
ATOM  50011  OH2 TIP3 6976     -37.391  -7.185 -45.574  1.00  0.00      SOLV O
ATOM  50012  H1  TIP3 6976     -37.594  -6.528 -44.876  1.00  0.00      SOLV H
ATOM  50013  H2  TIP3 6976     -38.297  -7.413 -45.854  1.00  0.00      SOLV H
ATOM  50014  OH2 TIP3 6977     -33.029   0.603 -53.951  1.00  0.00      SOLV O
ATOM  50015  H1  TIP3 6977     -32.604   1.120 -53.253  1.00  0.00      SOLV H
ATOM  50016  H2  TIP3 6977     -33.739   1.189 -54.247  1.00  0.00      SOLV H
ATOM  50017  OH2 TIP3 6978     -38.098  -1.235 -44.078  1.00  0.00      SOLV O
ATOM  50018  H1  TIP3 6978     -38.196  -1.182 -45.050  1.00  0.00      SOLV H
ATOM  50019  H2  TIP3 6978     -38.931  -1.676 -43.809  1.00  0.00      SOLV H
ATOM  50020  OH2 TIP3 6979     -22.343 -11.474 -57.658  1.00  0.00      SOLV O
ATOM  50021  H1  TIP3 6979     -23.246 -11.619 -57.299  1.00  0.00      SOLV H
ATOM  50022  H2  TIP3 6979     -22.394 -10.543 -57.940  1.00  0.00      SOLV H
ATOM  50023  OH2 TIP3 6980     -36.580  -7.142 -55.565  1.00  0.00      SOLV O
ATOM  50024  H1  TIP3 6980     -37.097  -6.567 -56.169  1.00  0.00      SOLV H
ATOM  50025  H2  TIP3 6980     -36.926  -8.007 -55.807  1.00  0.00      SOLV H
ATOM  50026  OH2 TIP3 6981     -26.093   2.502 -59.185  1.00  0.00      SOLV O
ATOM  50027  H1  TIP3 6981     -26.207   3.469 -59.052  1.00  0.00      SOLV H
ATOM  50028  H2  TIP3 6981     -25.118   2.422 -59.191  1.00  0.00      SOLV H
ATOM  50029  OH2 TIP3 6982     -41.108  -6.229 -46.684  1.00  0.00      SOLV O
ATOM  50030  H1  TIP3 6982     -41.513  -6.358 -47.563  1.00  0.00      SOLV H
ATOM  50031  H2  TIP3 6982     -40.698  -7.102 -46.512  1.00  0.00      SOLV H
ATOM  50032  OH2 TIP3 6983     -42.201  -3.684 -49.915  1.00  0.00      SOLV O
ATOM  50033  H1  TIP3 6983     -41.260  -3.472 -49.908  1.00  0.00      SOLV H
ATOM  50034  H2  TIP3 6983     -42.578  -2.977 -49.371  1.00  0.00      SOLV H
ATOM  50035  OH2 TIP3 6984     -25.187   3.042 -44.056  1.00  0.00      SOLV O
ATOM  50036  H1  TIP3 6984     -25.054   2.098 -44.260  1.00  0.00      SOLV H
ATOM  50037  H2  TIP3 6984     -26.147   3.040 -43.842  1.00  0.00      SOLV H
ATOM  50038  OH2 TIP3 6985     -33.628  -0.471 -45.360  1.00  0.00      SOLV O
ATOM  50039  H1  TIP3 6985     -33.853   0.347 -44.861  1.00  0.00      SOLV H
ATOM  50040  H2  TIP3 6985     -34.368  -1.054 -45.109  1.00  0.00      SOLV H
ATOM  50041  OH2 TIP3 6986     -34.350   3.255 -55.546  1.00  0.00      SOLV O
ATOM  50042  H1  TIP3 6986     -34.514   3.188 -56.506  1.00  0.00      SOLV H
ATOM  50043  H2  TIP3 6986     -34.770   4.102 -55.311  1.00  0.00      SOLV H
ATOM  50044  OH2 TIP3 6987     -40.082   0.052 -53.698  1.00  0.00      SOLV O
ATOM  50045  H1  TIP3 6987     -39.789  -0.248 -52.811  1.00  0.00      SOLV H
ATOM  50046  H2  TIP3 6987     -40.717  -0.650 -53.913  1.00  0.00      SOLV H
ATOM  50047  OH2 TIP3 6988     -31.374   3.525 -58.617  1.00  0.00      SOLV O
ATOM  50048  H1  TIP3 6988     -30.628   3.023 -59.014  1.00  0.00      SOLV H
ATOM  50049  H2  TIP3 6988     -31.241   3.358 -57.661  1.00  0.00      SOLV H
ATOM  50050  OH2 TIP3 6989     -31.582   3.319 -55.841  1.00  0.00      SOLV O
ATOM  50051  H1  TIP3 6989     -32.518   3.135 -55.609  1.00  0.00      SOLV H
ATOM  50052  H2  TIP3 6989     -31.111   2.761 -55.205  1.00  0.00      SOLV H
ATOM  50053  OH2 TIP3 6990     -25.077  -5.969 -43.812  1.00  0.00      SOLV O
ATOM  50054  H1  TIP3 6990     -25.750  -5.755 -44.473  1.00  0.00      SOLV H
ATOM  50055  H2  TIP3 6990     -24.797  -6.862 -44.075  1.00  0.00      SOLV H
ATOM  50056  OH2 TIP3 6991     -39.446  -4.201 -45.761  1.00  0.00      SOLV O
ATOM  50057  H1  TIP3 6991     -39.103  -4.526 -44.902  1.00  0.00      SOLV H
ATOM  50058  H2  TIP3 6991     -40.064  -4.909 -46.026  1.00  0.00      SOLV H
ATOM  50059  OH2 TIP3 6992     -32.953 -14.294 -49.673  1.00  0.00      SOLV O
ATOM  50060  H1  TIP3 6992     -33.731 -14.602 -50.176  1.00  0.00      SOLV H
ATOM  50061  H2  TIP3 6992     -33.321 -13.474 -49.309  1.00  0.00      SOLV H
ATOM  50062  OH2 TIP3 6993     -28.503 -12.917 -46.381  1.00  0.00      SOLV O
ATOM  50063  H1  TIP3 6993     -27.900 -13.214 -45.672  1.00  0.00      SOLV H
ATOM  50064  H2  TIP3 6993     -29.342 -13.313 -46.139  1.00  0.00      SOLV H
ATOM  50065  OH2 TIP3 6994     -26.713  -8.298 -45.558  1.00  0.00      SOLV O
ATOM  50066  H1  TIP3 6994     -27.266  -8.600 -44.809  1.00  0.00      SOLV H
ATOM  50067  H2  TIP3 6994     -27.088  -7.423 -45.769  1.00  0.00      SOLV H
ATOM  50068  OH2 TIP3 6995     -27.549  -3.537 -59.673  1.00  0.00      SOLV O
ATOM  50069  H1  TIP3 6995     -27.578  -3.645 -60.645  1.00  0.00      SOLV H
ATOM  50070  H2  TIP3 6995     -26.907  -2.813 -59.584  1.00  0.00      SOLV H
ATOM  50071  OH2 TIP3 6996     -29.637 -10.686 -59.019  1.00  0.00      SOLV O
ATOM  50072  H1  TIP3 6996     -30.034 -10.904 -58.160  1.00  0.00      SOLV H
ATOM  50073  H2  TIP3 6996     -29.739 -11.544 -59.470  1.00  0.00      SOLV H
ATOM  50074  OH2 TIP3 6997     -34.627  -9.504 -48.541  1.00  0.00      SOLV O
ATOM  50075  H1  TIP3 6997     -35.321  -9.607 -47.859  1.00  0.00      SOLV H
ATOM  50076  H2  TIP3 6997     -34.844  -8.612 -48.907  1.00  0.00      SOLV H
ATOM  50077  OH2 TIP3 6998     -34.613  -9.423 -53.628  1.00  0.00      SOLV O
ATOM  50078  H1  TIP3 6998     -35.481  -9.827 -53.822  1.00  0.00      SOLV H
ATOM  50079  H2  TIP3 6998     -34.180  -9.496 -54.510  1.00  0.00      SOLV H
ATOM  50080  OH2 TIP3 6999     -29.544  -7.102 -54.867  1.00  0.00      SOLV O
ATOM  50081  H1  TIP3 6999     -30.196  -6.446 -55.199  1.00  0.00      SOLV H
ATOM  50082  H2  TIP3 6999     -28.853  -7.042 -55.549  1.00  0.00      SOLV H
ATOM  50083  OH2 TIP3 7000     -30.551  -7.144 -43.373  1.00  0.00      SOLV O
ATOM  50084  H1  TIP3 7000     -30.761  -8.083 -43.174  1.00  0.00      SOLV H
ATOM  50085  H2  TIP3 7000     -29.613  -7.086 -43.167  1.00  0.00      SOLV H
ATOM  50086  OH2 TIP3 7001     -28.495  -7.260 -52.090  1.00  0.00      SOLV O
ATOM  50087  H1  TIP3 7001     -28.939  -6.832 -52.848  1.00  0.00      SOLV H
ATOM  50088  H2  TIP3 7001     -28.017  -7.965 -52.584  1.00  0.00      SOLV H
ATOM  50089  OH2 TIP3 7002     -36.811  -9.989 -46.841  1.00  0.00      SOLV O
ATOM  50090  H1  TIP3 7002     -36.968  -9.542 -45.996  1.00  0.00      SOLV H
ATOM  50091  H2  TIP3 7002     -37.014 -10.913 -46.633  1.00  0.00      SOLV H
ATOM  50092  OH2 TIP3 7003     -32.834 -11.419 -60.132  1.00  0.00      SOLV O
ATOM  50093  H1  TIP3 7003     -33.064 -11.775 -59.252  1.00  0.00      SOLV H
ATOM  50094  H2  TIP3 7003     -33.691 -11.104 -60.455  1.00  0.00      SOLV H
ATOM  50095  OH2 TIP3 7004     -39.070 -13.923 -52.917  1.00  0.00      SOLV O
ATOM  50096  H1  TIP3 7004     -38.451 -13.640 -52.216  1.00  0.00      SOLV H
ATOM  50097  H2  TIP3 7004     -38.513 -13.989 -53.710  1.00  0.00      SOLV H
ATOM  50098  OH2 TIP3 7005     -38.175 -12.806 -57.501  1.00  0.00      SOLV O
ATOM  50099  H1  TIP3 7005     -37.760 -12.105 -58.052  1.00  0.00      SOLV H
ATOM  50100  H2  TIP3 7005     -38.992 -12.338 -57.231  1.00  0.00      SOLV H
ATOM  50101  OH2 TIP3 7006     -29.692  -6.023 -47.467  1.00  0.00      SOLV O
ATOM  50102  H1  TIP3 7006     -29.176  -6.546 -48.123  1.00  0.00      SOLV H
ATOM  50103  H2  TIP3 7006     -30.015  -6.719 -46.875  1.00  0.00      SOLV H
ATOM  50104  OH2 TIP3 7007     -31.430 -10.720 -52.657  1.00  0.00      SOLV O
ATOM  50105  H1  TIP3 7007     -32.250 -11.142 -52.353  1.00  0.00      SOLV H
ATOM  50106  H2  TIP3 7007     -30.826 -10.862 -51.916  1.00  0.00      SOLV H
ATOM  50107  OH2 TIP3 7008     -36.819 -11.142 -53.759  1.00  0.00      SOLV O
ATOM  50108  H1  TIP3 7008     -37.682 -11.135 -54.228  1.00  0.00      SOLV H
ATOM  50109  H2  TIP3 7008     -36.309 -11.826 -54.227  1.00  0.00      SOLV H
ATOM  50110  OH2 TIP3 7009     -33.516  -9.821 -56.113  1.00  0.00      SOLV O
ATOM  50111  H1  TIP3 7009     -32.584  -9.528 -56.013  1.00  0.00      SOLV H
ATOM  50112  H2  TIP3 7009     -33.818  -9.362 -56.921  1.00  0.00      SOLV H
ATOM  50113  OH2 TIP3 7010     -27.029 -10.005 -49.423  1.00  0.00      SOLV O
ATOM  50114  H1  TIP3 7010     -27.680 -10.224 -48.729  1.00  0.00      SOLV H
ATOM  50115  H2  TIP3 7010     -27.373 -10.527 -50.174  1.00  0.00      SOLV H
ATOM  50116  OH2 TIP3 7011     -34.912  -9.225 -58.542  1.00  0.00      SOLV O
ATOM  50117  H1  TIP3 7011     -35.414  -9.610 -59.285  1.00  0.00      SOLV H
ATOM  50118  H2  TIP3 7011     -34.299  -8.646 -59.037  1.00  0.00      SOLV H
ATOM  50119  OH2 TIP3 7012     -29.125   5.726 -43.076  1.00  0.00      SOLV O
ATOM  50120  H1  TIP3 7012     -29.033   6.192 -43.931  1.00  0.00      SOLV H
ATOM  50121  H2  TIP3 7012     -28.606   6.302 -42.490  1.00  0.00      SOLV H
ATOM  50122  OH2 TIP3 7013     -38.232  -5.372 -43.568  1.00  0.00      SOLV O
ATOM  50123  H1  TIP3 7013     -37.648  -5.000 -42.880  1.00  0.00      SOLV H
ATOM  50124  H2  TIP3 7013     -39.025  -5.574 -43.031  1.00  0.00      SOLV H
ATOM  50125  OH2 TIP3 7014     -31.180  -7.838 -50.773  1.00  0.00      SOLV O
ATOM  50126  H1  TIP3 7014     -30.399  -8.053 -51.308  1.00  0.00      SOLV H
ATOM  50127  H2  TIP3 7014     -31.068  -8.422 -50.009  1.00  0.00      SOLV H
ATOM  50128  OH2 TIP3 7015     -34.525 -13.031 -54.329  1.00  0.00      SOLV O
ATOM  50129  H1  TIP3 7015     -34.573 -13.998 -54.342  1.00  0.00      SOLV H
ATOM  50130  H2  TIP3 7015     -33.772 -12.862 -54.914  1.00  0.00      SOLV H
ATOM  50131  OH2 TIP3 7016     -31.844  -9.854 -48.270  1.00  0.00      SOLV O
ATOM  50132  H1  TIP3 7016     -32.767  -9.539 -48.350  1.00  0.00      SOLV H
ATOM  50133  H2  TIP3 7016     -31.460  -9.267 -47.591  1.00  0.00      SOLV H
ATOM  50134  OH2 TIP3 7017     -33.360  -3.789 -56.617  1.00  0.00      SOLV O
ATOM  50135  H1  TIP3 7017     -33.940  -4.470 -57.024  1.00  0.00      SOLV H
ATOM  50136  H2  TIP3 7017     -33.693  -3.760 -55.692  1.00  0.00      SOLV H
ATOM  50137  OH2 TIP3 7018     -26.339  -2.076 -47.904  1.00  0.00      SOLV O
ATOM  50138  H1  TIP3 7018     -25.998  -1.413 -48.547  1.00  0.00      SOLV H
ATOM  50139  H2  TIP3 7018     -27.107  -2.448 -48.387  1.00  0.00      SOLV H
ATOM  50140  OH2 TIP3 7019     -27.351  -9.213 -58.589  1.00  0.00      SOLV O
ATOM  50141  H1  TIP3 7019     -28.281  -9.520 -58.673  1.00  0.00      SOLV H
ATOM  50142  H2  TIP3 7019     -27.418  -8.390 -58.063  1.00  0.00      SOLV H
ATOM  50143  OH2 TIP3 7020     -32.022  -3.004 -45.469  1.00  0.00      SOLV O
ATOM  50144  H1  TIP3 7020     -32.161  -3.489 -44.648  1.00  0.00      SOLV H
ATOM  50145  H2  TIP3 7020     -32.576  -2.216 -45.353  1.00  0.00      SOLV H
ATOM  50146  OH2 TIP3 7021     -27.308  -7.216 -56.800  1.00  0.00      SOLV O
ATOM  50147  H1  TIP3 7021     -26.423  -7.058 -56.413  1.00  0.00      SOLV H
ATOM  50148  H2  TIP3 7021     -27.522  -6.359 -57.221  1.00  0.00      SOLV H
ATOM  50149  OH2 TIP3 7022     -37.714  -5.949 -50.849  1.00  0.00      SOLV O
ATOM  50150  H1  TIP3 7022     -37.119  -5.854 -51.619  1.00  0.00      SOLV H
ATOM  50151  H2  TIP3 7022     -37.369  -6.747 -50.426  1.00  0.00      SOLV H
ATOM  50152  OH2 TIP3 7023     -31.892  -1.669 -57.630  1.00  0.00      SOLV O
ATOM  50153  H1  TIP3 7023     -32.506  -0.954 -57.349  1.00  0.00      SOLV H
ATOM  50154  H2  TIP3 7023     -32.410  -2.461 -57.379  1.00  0.00      SOLV H
ATOM  50155  OH2 TIP3 7024     -39.934  -8.473 -45.613  1.00  0.00      SOLV O
ATOM  50156  H1  TIP3 7024     -39.811  -8.795 -44.698  1.00  0.00      SOLV H
ATOM  50157  H2  TIP3 7024     -40.454  -9.186 -46.024  1.00  0.00      SOLV H
ATOM  50158  OH2 TIP3 7025     -33.256  -6.499 -43.402  1.00  0.00      SOLV O
ATOM  50159  H1  TIP3 7025     -33.519  -6.902 -44.246  1.00  0.00      SOLV H
ATOM  50160  H2  TIP3 7025     -32.283  -6.549 -43.457  1.00  0.00      SOLV H
ATOM  50161  OH2 TIP3 7026     -30.740  -0.025 -45.497  1.00  0.00      SOLV O
ATOM  50162  H1  TIP3 7026     -31.681  -0.134 -45.706  1.00  0.00      SOLV H
ATOM  50163  H2  TIP3 7026     -30.794   0.329 -44.586  1.00  0.00      SOLV H
ATOM  50164  OH2 TIP3 7027     -22.842  -5.385 -57.057  1.00  0.00      SOLV O
ATOM  50165  H1  TIP3 7027     -23.272  -5.808 -57.836  1.00  0.00      SOLV H
ATOM  50166  H2  TIP3 7027     -23.006  -4.453 -57.310  1.00  0.00      SOLV H
ATOM  50167  OH2 TIP3 7028     -24.601   0.163 -44.261  1.00  0.00      SOLV O
ATOM  50168  H1  TIP3 7028     -25.519  -0.005 -44.584  1.00  0.00      SOLV H
ATOM  50169  H2  TIP3 7028     -24.138   0.183 -45.129  1.00  0.00      SOLV H
ATOM  50170  OH2 TIP3 7029     -27.287   2.327 -56.693  1.00  0.00      SOLV O
ATOM  50171  H1  TIP3 7029     -27.413   1.439 -56.332  1.00  0.00      SOLV H
ATOM  50172  H2  TIP3 7029     -26.907   2.164 -57.576  1.00  0.00      SOLV H
ATOM  50173  OH2 TIP3 7030     -28.221  -3.537 -49.521  1.00  0.00      SOLV O
ATOM  50174  H1  TIP3 7030     -29.066  -3.976 -49.736  1.00  0.00      SOLV H
ATOM  50175  H2  TIP3 7030     -27.603  -4.066 -50.064  1.00  0.00      SOLV H
ATOM  50176  OH2 TIP3 7031     -36.638  -1.911 -53.520  1.00  0.00      SOLV O
ATOM  50177  H1  TIP3 7031     -36.541  -0.964 -53.733  1.00  0.00      SOLV H
ATOM  50178  H2  TIP3 7031     -37.562  -2.047 -53.759  1.00  0.00      SOLV H
ATOM  50179  OH2 TIP3 7032     -38.920  -8.211 -59.003  1.00  0.00      SOLV O
ATOM  50180  H1  TIP3 7032     -38.615  -7.412 -58.530  1.00  0.00      SOLV H
ATOM  50181  H2  TIP3 7032     -39.820  -8.322 -58.626  1.00  0.00      SOLV H
ATOM  50182  OH2 TIP3 7033     -34.576  -3.664 -54.052  1.00  0.00      SOLV O
ATOM  50183  H1  TIP3 7033     -35.154  -2.897 -53.866  1.00  0.00      SOLV H
ATOM  50184  H2  TIP3 7033     -35.078  -4.374 -53.615  1.00  0.00      SOLV H
ATOM  50185  OH2 TIP3 7034     -35.575   0.484 -47.571  1.00  0.00      SOLV O
ATOM  50186  H1  TIP3 7034     -35.333   1.384 -47.852  1.00  0.00      SOLV H
ATOM  50187  H2  TIP3 7034     -34.853   0.278 -46.957  1.00  0.00      SOLV H
ATOM  50188  OH2 TIP3 7035     -37.478   0.669 -54.421  1.00  0.00      SOLV O
ATOM  50189  H1  TIP3 7035     -38.432   0.495 -54.288  1.00  0.00      SOLV H
ATOM  50190  H2  TIP3 7035     -37.411   1.595 -54.115  1.00  0.00      SOLV H
ATOM  50191  OH2 TIP3 7036     -30.925  -2.215 -47.921  1.00  0.00      SOLV O
ATOM  50192  H1  TIP3 7036     -31.161  -2.542 -47.028  1.00  0.00      SOLV H
ATOM  50193  H2  TIP3 7036     -30.054  -2.614 -48.059  1.00  0.00      SOLV H
ATOM  50194  OH2 TIP3 7037     -29.008  -0.412 -58.850  1.00  0.00      SOLV O
ATOM  50195  H1  TIP3 7037     -28.599  -0.737 -58.018  1.00  0.00      SOLV H
ATOM  50196  H2  TIP3 7037     -29.886  -0.820 -58.774  1.00  0.00      SOLV H
ATOM  50197  OH2 TIP3 7038     -29.757   3.053 -45.530  1.00  0.00      SOLV O
ATOM  50198  H1  TIP3 7038     -30.324   2.409 -45.990  1.00  0.00      SOLV H
ATOM  50199  H2  TIP3 7038     -29.858   3.841 -46.110  1.00  0.00      SOLV H
ATOM  50200  OH2 TIP3 7039     -26.242   5.199 -58.549  1.00  0.00      SOLV O
ATOM  50201  H1  TIP3 7039     -25.864   6.056 -58.817  1.00  0.00      SOLV H
ATOM  50202  H2  TIP3 7039     -27.150   5.503 -58.335  1.00  0.00      SOLV H
ATOM  50203  OH2 TIP3 7040     -36.842 -12.906 -46.078  1.00  0.00      SOLV O
ATOM  50204  H1  TIP3 7040     -37.811 -12.844 -46.149  1.00  0.00      SOLV H
ATOM  50205  H2  TIP3 7040     -36.747 -13.749 -45.629  1.00  0.00      SOLV H
ATOM  50206  OH2 TIP3 7041     -27.781  -1.341 -56.536  1.00  0.00      SOLV O
ATOM  50207  H1  TIP3 7041     -27.819  -2.195 -56.060  1.00  0.00      SOLV H
ATOM  50208  H2  TIP3 7041     -26.842  -1.107 -56.420  1.00  0.00      SOLV H
ATOM  50209  OH2 TIP3 7042     -41.017  -1.885 -47.669  1.00  0.00      SOLV O
ATOM  50210  H1  TIP3 7042     -40.489  -2.689 -47.591  1.00  0.00      SOLV H
ATOM  50211  H2  TIP3 7042     -40.934  -1.516 -46.783  1.00  0.00      SOLV H
ATOM  50212  OH2 TIP3 7043     -34.937  -1.347 -60.370  1.00  0.00      SOLV O
ATOM  50213  H1  TIP3 7043     -34.563  -2.079 -60.889  1.00  0.00      SOLV H
ATOM  50214  H2  TIP3 7043     -35.231  -1.809 -59.559  1.00  0.00      SOLV H
ATOM  50215  OH2 TIP3 7044     -35.957  -2.149 -57.909  1.00  0.00      SOLV O
ATOM  50216  H1  TIP3 7044     -35.486  -2.515 -57.152  1.00  0.00      SOLV H
ATOM  50217  H2  TIP3 7044     -36.139  -1.230 -57.613  1.00  0.00      SOLV H
ATOM  50218  OH2 TIP3 7045     -38.295  -5.920 -57.336  1.00  0.00      SOLV O
ATOM  50219  H1  TIP3 7045     -39.121  -5.746 -56.840  1.00  0.00      SOLV H
ATOM  50220  H2  TIP3 7045     -38.133  -5.037 -57.718  1.00  0.00      SOLV H
ATOM  50221  OH2 TIP3 7046     -28.487 -10.226 -47.059  1.00  0.00      SOLV O
ATOM  50222  H1  TIP3 7046     -27.761  -9.910 -46.503  1.00  0.00      SOLV H
ATOM  50223  H2  TIP3 7046     -28.503 -11.188 -46.890  1.00  0.00      SOLV H
ATOM  50224  OH2 TIP3 7047     -27.430 -10.379 -56.026  1.00  0.00      SOLV O
ATOM  50225  H1  TIP3 7047     -27.478  -9.803 -56.801  1.00  0.00      SOLV H
ATOM  50226  H2  TIP3 7047     -27.342  -9.764 -55.279  1.00  0.00      SOLV H
ATOM  50227  OH2 TIP3 7048     -33.797   0.289 -57.249  1.00  0.00      SOLV O
ATOM  50228  H1  TIP3 7048     -34.747   0.451 -57.094  1.00  0.00      SOLV H
ATOM  50229  H2  TIP3 7048     -33.559   1.078 -57.753  1.00  0.00      SOLV H
ATOM  50230  OH2 TIP3 7049     -30.900  -9.550 -55.202  1.00  0.00      SOLV O
ATOM  50231  H1  TIP3 7049     -30.265  -8.814 -55.088  1.00  0.00      SOLV H
ATOM  50232  H2  TIP3 7049     -30.974  -9.885 -54.282  1.00  0.00      SOLV H
ATOM  50233  OH2 TIP3 7050     -30.623  -8.402 -46.084  1.00  0.00      SOLV O
ATOM  50234  H1  TIP3 7050     -30.713  -7.943 -45.234  1.00  0.00      SOLV H
ATOM  50235  H2  TIP3 7050     -29.822  -8.944 -45.984  1.00  0.00      SOLV H
ATOM  50236  OH2 TIP3 7051     -36.609   0.436 -57.154  1.00  0.00      SOLV O
ATOM  50237  H1  TIP3 7051     -36.845   1.236 -57.683  1.00  0.00      SOLV H
ATOM  50238  H2  TIP3 7051     -36.984   0.663 -56.281  1.00  0.00      SOLV H
ATOM  50239  OH2 TIP3 7052     -33.508 -12.429 -57.615  1.00  0.00      SOLV O
ATOM  50240  H1  TIP3 7052     -33.777 -11.608 -57.168  1.00  0.00      SOLV H
ATOM  50241  H2  TIP3 7052     -32.558 -12.458 -57.355  1.00  0.00      SOLV H
ATOM  50242  OH2 TIP3 7053     -24.072  -8.361 -45.106  1.00  0.00      SOLV O
ATOM  50243  H1  TIP3 7053     -25.032  -8.483 -45.281  1.00  0.00      SOLV H
ATOM  50244  H2  TIP3 7053     -23.753  -8.362 -46.023  1.00  0.00      SOLV H
ATOM  50245  OH2 TIP3 7054     -26.688  -5.289 -51.151  1.00  0.00      SOLV O
ATOM  50246  H1  TIP3 7054     -27.299  -6.000 -51.423  1.00  0.00      SOLV H
ATOM  50247  H2  TIP3 7054     -25.986  -5.791 -50.680  1.00  0.00      SOLV H
ATOM  50248  OH2 TIP3 7055     -38.573  -3.322 -58.586  1.00  0.00      SOLV O
ATOM  50249  H1  TIP3 7055     -38.222  -2.477 -58.261  1.00  0.00      SOLV H
ATOM  50250  H2  TIP3 7055     -37.896  -3.532 -59.259  1.00  0.00      SOLV H
ATOM  50251  OH2 TIP3 7056     -37.820 -10.765 -59.283  1.00  0.00      SOLV O
ATOM  50252  H1  TIP3 7056     -38.067  -9.824 -59.176  1.00  0.00      SOLV H
ATOM  50253  H2  TIP3 7056     -38.546 -11.109 -59.815  1.00  0.00      SOLV H
ATOM  50254  OH2 TIP3 7057     -28.728   3.805 -49.463  1.00  0.00      SOLV O
ATOM  50255  H1  TIP3 7057     -29.085   4.391 -50.165  1.00  0.00      SOLV H
ATOM  50256  H2  TIP3 7057     -27.832   4.195 -49.376  1.00  0.00      SOLV H
ATOM  50257  OH2 TIP3 7058     -35.343 -15.352 -50.672  1.00  0.00      SOLV O
ATOM  50258  H1  TIP3 7058     -35.410 -15.292 -51.659  1.00  0.00      SOLV H
ATOM  50259  H2  TIP3 7058     -35.141 -16.274 -50.553  1.00  0.00      SOLV H
ATOM  50260  OH2 TIP3 7059     -40.866  -2.601 -54.601  1.00  0.00      SOLV O
ATOM  50261  H1  TIP3 7059     -41.821  -2.465 -54.555  1.00  0.00      SOLV H
ATOM  50262  H2  TIP3 7059     -40.653  -2.026 -55.354  1.00  0.00      SOLV H
ATOM  50263  OH2 TIP3 7060     -42.499  -0.308 -43.160  1.00  0.00      SOLV O
ATOM  50264  H1  TIP3 7060     -41.798  -0.352 -42.482  1.00  0.00      SOLV H
ATOM  50265  H2  TIP3 7060     -42.576  -1.238 -43.431  1.00  0.00      SOLV H
ATOM  50266  OH2 TIP3 7061     -37.776   0.113 -41.581  1.00  0.00      SOLV O
ATOM  50267  H1  TIP3 7061     -36.853  -0.019 -41.329  1.00  0.00      SOLV H
ATOM  50268  H2  TIP3 7061     -37.755  -0.156 -42.520  1.00  0.00      SOLV H
ATOM  50269  OH2 TIP3 7062     -33.638   1.072 -60.201  1.00  0.00      SOLV O
ATOM  50270  H1  TIP3 7062     -34.124   0.219 -60.121  1.00  0.00      SOLV H
ATOM  50271  H2  TIP3 7062     -32.775   0.755 -60.514  1.00  0.00      SOLV H
ATOM  50272  OH2 TIP3 7063     -31.010   0.751 -42.878  1.00  0.00      SOLV O
ATOM  50273  H1  TIP3 7063     -31.066  -0.145 -42.484  1.00  0.00      SOLV H
ATOM  50274  H2  TIP3 7063     -30.405   1.223 -42.278  1.00  0.00      SOLV H
ATOM  50275  OH2 TIP3 7064     -29.324   2.362 -60.014  1.00  0.00      SOLV O
ATOM  50276  H1  TIP3 7064     -28.786   1.710 -59.541  1.00  0.00      SOLV H
ATOM  50277  H2  TIP3 7064     -28.671   2.777 -60.610  1.00  0.00      SOLV H
ATOM  50278  OH2 TIP3 7065     -40.475  -6.221 -42.272  1.00  0.00      SOLV O
ATOM  50279  H1  TIP3 7065     -40.078  -7.075 -42.519  1.00  0.00      SOLV H
ATOM  50280  H2  TIP3 7065     -41.283  -6.220 -42.831  1.00  0.00      SOLV H
ATOM  50281  OH2 TIP3 7066     -36.555  -4.577 -60.257  1.00  0.00      SOLV O
ATOM  50282  H1  TIP3 7066     -36.127  -5.106 -59.566  1.00  0.00      SOLV H
ATOM  50283  H2  TIP3 7066     -35.766  -4.271 -60.752  1.00  0.00      SOLV H
ATOM  50284  OH2 TIP3 7067     -34.243  -4.003 -42.818  1.00  0.00      SOLV O
ATOM  50285  H1  TIP3 7067     -34.587  -3.779 -43.702  1.00  0.00      SOLV H
ATOM  50286  H2  TIP3 7067     -33.797  -4.865 -42.980  1.00  0.00      SOLV H
ATOM  50287  OH2 TIP3 7068     -31.764  -1.593 -60.434  1.00  0.00      SOLV O
ATOM  50288  H1  TIP3 7068     -31.980  -1.643 -59.484  1.00  0.00      SOLV H
ATOM  50289  H2  TIP3 7068     -31.615  -2.542 -60.639  1.00  0.00      SOLV H
ATOM  50290  OH2 TIP3 7069     -28.793  -2.229 -45.376  1.00  0.00      SOLV O
ATOM  50291  H1  TIP3 7069     -28.188  -1.483 -45.556  1.00  0.00      SOLV H
ATOM  50292  H2  TIP3 7069     -29.655  -1.784 -45.462  1.00  0.00      SOLV H
ATOM  50293  OH2 TIP3 7070     -38.789  -8.619 -42.878  1.00  0.00      SOLV O
ATOM  50294  H1  TIP3 7070     -37.988  -9.149 -42.920  1.00  0.00      SOLV H
ATOM  50295  H2  TIP3 7070     -38.910  -8.540 -41.911  1.00  0.00      SOLV H
ATOM  50296  OH2 TIP3 7071     -34.721  -5.935 -57.799  1.00  0.00      SOLV O
ATOM  50297  H1  TIP3 7071     -35.049  -6.614 -57.193  1.00  0.00      SOLV H
ATOM  50298  H2  TIP3 7071     -34.212  -6.470 -58.444  1.00  0.00      SOLV H
ATOM  50299  OH2 TIP3 7072     -34.690  -8.268 -45.462  1.00  0.00      SOLV O
ATOM  50300  H1  TIP3 7072     -35.538  -7.802 -45.320  1.00  0.00      SOLV H
ATOM  50301  H2  TIP3 7072     -34.312  -7.741 -46.193  1.00  0.00      SOLV H
ATOM  50302  OH2 TIP3 7073     -33.136  -7.375 -59.577  1.00  0.00      SOLV O
ATOM  50303  H1  TIP3 7073     -33.245  -7.290 -60.546  1.00  0.00      SOLV H
ATOM  50304  H2  TIP3 7073     -32.252  -6.972 -59.449  1.00  0.00      SOLV H
ATOM  50305  OH2 TIP3 7074     -30.788  -4.103 -42.142  1.00  0.00      SOLV O
ATOM  50306  H1  TIP3 7074     -29.873  -3.843 -42.320  1.00  0.00      SOLV H
ATOM  50307  H2  TIP3 7074     -30.699  -4.860 -41.565  1.00  0.00      SOLV H
ATOM  50308  OH2 TIP3 7075     -25.087  -1.995 -60.123  1.00  0.00      SOLV O
ATOM  50309  H1  TIP3 7075     -25.146  -2.365 -61.020  1.00  0.00      SOLV H
ATOM  50310  H2  TIP3 7075     -25.450  -1.094 -60.286  1.00  0.00      SOLV H
ATOM  50311  OH2 TIP3 7076     -33.380 -10.569 -44.452  1.00  0.00      SOLV O
ATOM  50312  H1  TIP3 7076     -33.074 -11.139 -45.179  1.00  0.00      SOLV H
ATOM  50313  H2  TIP3 7076     -33.757  -9.805 -44.942  1.00  0.00      SOLV H
ATOM  50314  OH2 TIP3 7077     -32.522 -12.126 -46.850  1.00  0.00      SOLV O
ATOM  50315  H1  TIP3 7077     -32.149 -11.415 -47.423  1.00  0.00      SOLV H
ATOM  50316  H2  TIP3 7077     -33.351 -12.321 -47.333  1.00  0.00      SOLV H
ATOM  50317  OH2 TIP3 7078     -32.897  -6.371 -46.668  1.00  0.00      SOLV O
ATOM  50318  H1  TIP3 7078     -32.111  -6.154 -47.183  1.00  0.00      SOLV H
ATOM  50319  H2  TIP3 7078     -33.531  -5.695 -46.983  1.00  0.00      SOLV H
ATOM  50320  OH2 TIP3 7079     -27.689  -3.861 -43.568  1.00  0.00      SOLV O
ATOM  50321  H1  TIP3 7079     -28.197  -3.272 -44.176  1.00  0.00      SOLV H
ATOM  50322  H2  TIP3 7079     -26.783  -3.510 -43.745  1.00  0.00      SOLV H
ATOM  50323  OH2 TIP3 7080     -35.197 -10.069 -42.386  1.00  0.00      SOLV O
ATOM  50324  H1  TIP3 7080     -35.847 -10.750 -42.635  1.00  0.00      SOLV H
ATOM  50325  H2  TIP3 7080     -34.630 -10.026 -43.179  1.00  0.00      SOLV H
ATOM  50326  OH2 TIP3 7081     -31.129  -9.738 -42.885  1.00  0.00      SOLV O
ATOM  50327  H1  TIP3 7081     -31.425 -10.105 -42.034  1.00  0.00      SOLV H
ATOM  50328  H2  TIP3 7081     -31.876 -10.040 -43.444  1.00  0.00      SOLV H
ATOM  50329  OH2 TIP3 7082     -28.394  -9.502 -43.802  1.00  0.00      SOLV O
ATOM  50330  H1  TIP3 7082     -29.277  -9.855 -43.593  1.00  0.00      SOLV H
ATOM  50331  H2  TIP3 7082     -27.812  -9.986 -43.195  1.00  0.00      SOLV H
ATOM  50332  OH2 TIP3 7083     -26.299 -10.246 -41.737  1.00  0.00      SOLV O
ATOM  50333  H1  TIP3 7083     -26.126 -11.195 -41.933  1.00  0.00      SOLV H
ATOM  50334  H2  TIP3 7083     -26.866 -10.274 -40.966  1.00  0.00      SOLV H
ATOM  50335  OH2 TIP3 7084     -36.457 -12.582 -42.837  1.00  0.00      SOLV O
ATOM  50336  H1  TIP3 7084     -35.828 -13.102 -43.338  1.00  0.00      SOLV H
ATOM  50337  H2  TIP3 7084     -36.261 -12.869 -41.914  1.00  0.00      SOLV H
ATOM  50338  OH2 TIP3 7085     -30.152 -14.386 -43.914  1.00  0.00      SOLV O
ATOM  50339  H1  TIP3 7085     -29.443 -15.066 -43.822  1.00  0.00      SOLV H
ATOM  50340  H2  TIP3 7085     -30.447 -14.520 -44.805  1.00  0.00      SOLV H
ATOM  50341  OH2 TIP3 7086     -30.640 -12.999 -41.683  1.00  0.00      SOLV O
ATOM  50342  H1  TIP3 7086     -30.600 -13.437 -42.554  1.00  0.00      SOLV H
ATOM  50343  H2  TIP3 7086     -31.438 -12.439 -41.722  1.00  0.00      SOLV H
ATOM  50344  OH2 TIP3 7087     -36.853   2.816 -58.499  1.00  0.00      SOLV O
ATOM  50345  H1  TIP3 7087     -35.929   3.125 -58.459  1.00  0.00      SOLV H
ATOM  50346  H2  TIP3 7087     -37.174   3.363 -59.236  1.00  0.00      SOLV H
ATOM  50347  OH2 TIP3 7088     -41.061  -4.414 -59.059  1.00  0.00      SOLV O
ATOM  50348  H1  TIP3 7088     -40.185  -4.008 -58.880  1.00  0.00      SOLV H
ATOM  50349  H2  TIP3 7088     -40.829  -5.092 -59.731  1.00  0.00      SOLV H
ATOM  50350  OH2 TIP3 7089     -43.962   0.225 -54.023  1.00  0.00      SOLV O
ATOM  50351  H1  TIP3 7089     -44.459  -0.406 -54.593  1.00  0.00      SOLV H
ATOM  50352  H2  TIP3 7089     -43.538  -0.390 -53.388  1.00  0.00      SOLV H
ATOM  50353  OH2 TIP3 7090     -42.664  -1.350 -52.247  1.00  0.00      SOLV O
ATOM  50354  H1  TIP3 7090     -42.700  -2.284 -52.004  1.00  0.00      SOLV H
ATOM  50355  H2  TIP3 7090     -42.491  -0.934 -51.382  1.00  0.00      SOLV H
ATOM  50356  OH2 TIP3 7091     -26.422   5.245 -49.182  1.00  0.00      SOLV O
ATOM  50357  H1  TIP3 7091     -26.427   5.449 -48.233  1.00  0.00      SOLV H
ATOM  50358  H2  TIP3 7091     -25.920   5.991 -49.539  1.00  0.00      SOLV H
ATOM  50359  OH2 TIP3 7092     -26.679   4.733 -46.342  1.00  0.00      SOLV O
ATOM  50360  H1  TIP3 7092     -26.868   3.850 -46.716  1.00  0.00      SOLV H
ATOM  50361  H2  TIP3 7092     -26.014   4.507 -45.680  1.00  0.00      SOLV H
ATOM  50362  OH2 TIP3 7093     -26.643   0.074 -41.503  1.00  0.00      SOLV O
ATOM  50363  H1  TIP3 7093     -27.572  -0.106 -41.279  1.00  0.00      SOLV H
ATOM  50364  H2  TIP3 7093     -26.555   1.020 -41.279  1.00  0.00      SOLV H
ATOM  50365  OH2 TIP3 7094     -24.911  -0.975 -56.188  1.00  0.00      SOLV O
ATOM  50366  H1  TIP3 7094     -24.273  -0.251 -56.032  1.00  0.00      SOLV H
ATOM  50367  H2  TIP3 7094     -24.643  -1.601 -55.480  1.00  0.00      SOLV H
ATOM  50368  OH2 TIP3 7095     -23.848  -2.625 -54.316  1.00  0.00      SOLV O
ATOM  50369  H1  TIP3 7095     -24.454  -3.325 -53.989  1.00  0.00      SOLV H
ATOM  50370  H2  TIP3 7095     -23.420  -2.300 -53.501  1.00  0.00      SOLV H
ATOM  50371  OH2 TIP3 7096     -24.960  -0.108 -49.194  1.00  0.00      SOLV O
ATOM  50372  H1  TIP3 7096     -24.169  -0.315 -49.721  1.00  0.00      SOLV H
ATOM  50373  H2  TIP3 7096     -25.189   0.778 -49.537  1.00  0.00      SOLV H
ATOM  50374  OH2 TIP3 7097     -27.412   2.023 -46.959  1.00  0.00      SOLV O
ATOM  50375  H1  TIP3 7097     -28.258   2.226 -46.526  1.00  0.00      SOLV H
ATOM  50376  H2  TIP3 7097     -27.711   1.635 -47.813  1.00  0.00      SOLV H
ATOM  50377  OH2 TIP3 7098     -23.569  -2.678 -57.934  1.00  0.00      SOLV O
ATOM  50378  H1  TIP3 7098     -24.162  -2.523 -58.704  1.00  0.00      SOLV H
ATOM  50379  H2  TIP3 7098     -23.996  -2.087 -57.282  1.00  0.00      SOLV H
ATOM  50380  OH2 TIP3 7099     -24.107  -5.837 -59.414  1.00  0.00      SOLV O
ATOM  50381  H1  TIP3 7099     -24.384  -5.215 -60.095  1.00  0.00      SOLV H
ATOM  50382  H2  TIP3 7099     -24.173  -6.698 -59.881  1.00  0.00      SOLV H
ATOM  50383  OH2 TIP3 7100     -25.556  -4.751 -53.694  1.00  0.00      SOLV O
ATOM  50384  H1  TIP3 7100     -25.316  -5.683 -53.843  1.00  0.00      SOLV H
ATOM  50385  H2  TIP3 7100     -25.908  -4.770 -52.782  1.00  0.00      SOLV H
ATOM  50386  OH2 TIP3 7101     -40.332  -7.889 -49.717  1.00  0.00      SOLV O
ATOM  50387  H1  TIP3 7101     -40.136  -7.817 -50.674  1.00  0.00      SOLV H
ATOM  50388  H2  TIP3 7101     -39.440  -7.729 -49.335  1.00  0.00      SOLV H
ATOM  50389  OH2 TIP3 7102     -25.337  -2.656 -44.025  1.00  0.00      SOLV O
ATOM  50390  H1  TIP3 7102     -24.467  -3.096 -43.945  1.00  0.00      SOLV H
ATOM  50391  H2  TIP3 7102     -25.087  -1.729 -44.146  1.00  0.00      SOLV H
ATOM  50392  OH2 TIP3 7103     -23.186  -4.142 -43.418  1.00  0.00      SOLV O
ATOM  50393  H1  TIP3 7103     -23.892  -4.823 -43.516  1.00  0.00      SOLV H
ATOM  50394  H2  TIP3 7103     -22.397  -4.716 -43.508  1.00  0.00      SOLV H
ATOM  50395  OH2 TIP3 7104     -24.074  -8.434 -60.269  1.00  0.00      SOLV O
ATOM  50396  H1  TIP3 7104     -23.367  -8.718 -59.656  1.00  0.00      SOLV H
ATOM  50397  H2  TIP3 7104     -24.730  -9.150 -60.213  1.00  0.00      SOLV H
ATOM  50398  OH2 TIP3 7105     -24.933  -7.155 -55.289  1.00  0.00      SOLV O
ATOM  50399  H1  TIP3 7105     -24.378  -7.968 -55.237  1.00  0.00      SOLV H
ATOM  50400  H2  TIP3 7105     -24.309  -6.542 -55.709  1.00  0.00      SOLV H
ATOM  50401  OH2 TIP3 7106     -24.589  -6.484 -49.847  1.00  0.00      SOLV O
ATOM  50402  H1  TIP3 7106     -23.748  -5.976 -49.918  1.00  0.00      SOLV H
ATOM  50403  H2  TIP3 7106     -24.749  -6.396 -48.892  1.00  0.00      SOLV H
ATOM  50404  OH2 TIP3 7107     -24.755  -5.765 -47.092  1.00  0.00      SOLV O
ATOM  50405  H1  TIP3 7107     -25.681  -5.681 -46.783  1.00  0.00      SOLV H
ATOM  50406  H2  TIP3 7107     -24.538  -4.834 -47.318  1.00  0.00      SOLV H
ATOM  50407  OH2 TIP3 7108     -39.050 -12.383 -43.648  1.00  0.00      SOLV O
ATOM  50408  H1  TIP3 7108     -38.125 -12.285 -43.342  1.00  0.00      SOLV H
ATOM  50409  H2  TIP3 7108     -39.259 -13.272 -43.305  1.00  0.00      SOLV H
ATOM  50410  OH2 TIP3 7109     -20.729 -10.705 -41.807  1.00  0.00      SOLV O
ATOM  50411  H1  TIP3 7109     -19.960 -11.087 -42.282  1.00  0.00      SOLV H
ATOM  50412  H2  TIP3 7109     -20.794  -9.824 -42.223  1.00  0.00      SOLV H
ATOM  50413  OH2 TIP3 7110     -23.433  -9.500 -55.288  1.00  0.00      SOLV O
ATOM  50414  H1  TIP3 7110     -23.123  -9.852 -54.429  1.00  0.00      SOLV H
ATOM  50415  H2  TIP3 7110     -23.861 -10.295 -55.667  1.00  0.00      SOLV H
ATOM  50416  OH2 TIP3 7111     -37.470 -13.608 -50.645  1.00  0.00      SOLV O
ATOM  50417  H1  TIP3 7111     -36.683 -14.171 -50.529  1.00  0.00      SOLV H
ATOM  50418  H2  TIP3 7111     -37.121 -12.745 -50.360  1.00  0.00      SOLV H
ATOM  50419  OH2 TIP3 7112     -40.007 -11.404 -49.692  1.00  0.00      SOLV O
ATOM  50420  H1  TIP3 7112     -39.401 -11.284 -50.451  1.00  0.00      SOLV H
ATOM  50421  H2  TIP3 7112     -39.963 -10.515 -49.314  1.00  0.00      SOLV H
ATOM  50422  OH2 TIP3 7113     -21.782  -8.794 -43.439  1.00  0.00      SOLV O
ATOM  50423  H1  TIP3 7113     -22.749  -8.746 -43.549  1.00  0.00      SOLV H
ATOM  50424  H2  TIP3 7113     -21.552  -9.295 -44.240  1.00  0.00      SOLV H
ATOM  50425  OH2 TIP3 7114     -21.764  -8.863 -58.736  1.00  0.00      SOLV O
ATOM  50426  H1  TIP3 7114     -21.139  -9.430 -59.228  1.00  0.00      SOLV H
ATOM  50427  H2  TIP3 7114     -21.242  -8.052 -58.595  1.00  0.00      SOLV H
ATOM  50428  OH2 TIP3 7115     -38.374 -14.775 -55.629  1.00  0.00      SOLV O
ATOM  50429  H1  TIP3 7115     -39.328 -14.937 -55.744  1.00  0.00      SOLV H
ATOM  50430  H2  TIP3 7115     -38.210 -14.069 -56.291  1.00  0.00      SOLV H
ATOM  50431  OH2 TIP3 7116     -29.496   4.263 -53.645  1.00  0.00      SOLV O
ATOM  50432  H1  TIP3 7116     -28.790   4.293 -54.322  1.00  0.00      SOLV H
ATOM  50433  H2  TIP3 7116     -29.183   4.913 -53.001  1.00  0.00      SOLV H
ATOM  50434  OH2 TIP3 7117     -37.989 -16.035 -47.343  1.00  0.00      SOLV O
ATOM  50435  H1  TIP3 7117     -38.589 -16.341 -46.641  1.00  0.00      SOLV H
ATOM  50436  H2  TIP3 7117     -38.602 -15.492 -47.881  1.00  0.00      SOLV H
ATOM  50437  OH2 TIP3 7118     -40.381  -2.702 -43.117  1.00  0.00      SOLV O
ATOM  50438  H1  TIP3 7118     -41.194  -2.962 -43.590  1.00  0.00      SOLV H
ATOM  50439  H2  TIP3 7118     -40.576  -2.985 -42.217  1.00  0.00      SOLV H
ATOM  50440  OH2 TIP3 7119     -37.912  -0.892 -46.891  1.00  0.00      SOLV O
ATOM  50441  H1  TIP3 7119     -38.513  -0.184 -47.188  1.00  0.00      SOLV H
ATOM  50442  H2  TIP3 7119     -37.058  -0.474 -47.133  1.00  0.00      SOLV H
ATOM  50443  OH2 TIP3 7120     -34.285   1.795 -43.958  1.00  0.00      SOLV O
ATOM  50444  H1  TIP3 7120     -34.072   1.653 -43.015  1.00  0.00      SOLV H
ATOM  50445  H2  TIP3 7120     -33.635   2.493 -44.201  1.00  0.00      SOLV H
ATOM  50446  OH2 TIP3 7121     -32.576   3.800 -44.604  1.00  0.00      SOLV O
ATOM  50447  H1  TIP3 7121     -31.694   3.543 -44.913  1.00  0.00      SOLV H
ATOM  50448  H2  TIP3 7121     -32.354   4.312 -43.799  1.00  0.00      SOLV H
ATOM  50449  OH2 TIP3 7122     -22.088 -10.919 -45.556  1.00  0.00      SOLV O
ATOM  50450  H1  TIP3 7122     -22.911 -10.917 -46.076  1.00  0.00      SOLV H
ATOM  50451  H2  TIP3 7122     -21.613 -11.686 -45.952  1.00  0.00      SOLV H
ATOM  50452  OH2 TIP3 7123     -41.476   1.197 -46.842  1.00  0.00      SOLV O
ATOM  50453  H1  TIP3 7123     -42.319   1.502 -47.233  1.00  0.00      SOLV H
ATOM  50454  H2  TIP3 7123     -41.750   1.055 -45.930  1.00  0.00      SOLV H
ATOM  50455  OH2 TIP3 7124     -38.938   1.677 -47.748  1.00  0.00      SOLV O
ATOM  50456  H1  TIP3 7124     -39.854   1.564 -47.407  1.00  0.00      SOLV H
ATOM  50457  H2  TIP3 7124     -39.104   2.239 -48.531  1.00  0.00      SOLV H
ATOM  50458  OH2 TIP3 7125     -34.504   3.154 -48.551  1.00  0.00      SOLV O
ATOM  50459  H1  TIP3 7125     -35.084   3.491 -49.261  1.00  0.00      SOLV H
ATOM  50460  H2  TIP3 7125     -34.601   3.865 -47.883  1.00  0.00      SOLV H
ATOM  50461  OH2 TIP3 7126     -31.942   2.838 -47.591  1.00  0.00      SOLV O
ATOM  50462  H1  TIP3 7126     -32.847   2.828 -47.963  1.00  0.00      SOLV H
ATOM  50463  H2  TIP3 7126     -31.711   3.773 -47.697  1.00  0.00      SOLV H
ATOM  50464  OH2 TIP3 7127     -30.075   5.164 -47.338  1.00  0.00      SOLV O
ATOM  50465  H1  TIP3 7127     -30.356   6.071 -47.600  1.00  0.00      SOLV H
ATOM  50466  H2  TIP3 7127     -29.663   4.846 -48.166  1.00  0.00      SOLV H
ATOM  50467  OH2 TIP3 7128     -41.525  -0.188 -49.913  1.00  0.00      SOLV O
ATOM  50468  H1  TIP3 7128     -41.388  -0.627 -49.046  1.00  0.00      SOLV H
ATOM  50469  H2  TIP3 7128     -40.643  -0.323 -50.323  1.00  0.00      SOLV H
ATOM  50470  OH2 TIP3 7129     -39.163  -0.749 -51.208  1.00  0.00      SOLV O
ATOM  50471  H1  TIP3 7129     -38.919  -1.670 -50.988  1.00  0.00      SOLV H
ATOM  50472  H2  TIP3 7129     -38.371  -0.256 -50.906  1.00  0.00      SOLV H
ATOM  50473  OH2 TIP3 7130     -36.812   0.567 -50.367  1.00  0.00      SOLV O
ATOM  50474  H1  TIP3 7130     -36.299  -0.213 -50.638  1.00  0.00      SOLV H
ATOM  50475  H2  TIP3 7130     -36.694   0.541 -49.405  1.00  0.00      SOLV H
ATOM  50476  OH2 TIP3 7131     -28.737 -11.758 -51.159  1.00  0.00      SOLV O
ATOM  50477  H1  TIP3 7131     -29.188 -12.613 -51.058  1.00  0.00      SOLV H
ATOM  50478  H2  TIP3 7131     -28.070 -11.976 -51.832  1.00  0.00      SOLV H
ATOM  50479  OH2 TIP3 7132     -23.306 -11.854 -51.070  1.00  0.00      SOLV O
ATOM  50480  H1  TIP3 7132     -22.898 -11.171 -51.646  1.00  0.00      SOLV H
ATOM  50481  H2  TIP3 7132     -24.220 -11.901 -51.424  1.00  0.00      SOLV H
ATOM  50482  OH2 TIP3 7133     -22.138 -10.159 -52.886  1.00  0.00      SOLV O
ATOM  50483  H1  TIP3 7133     -21.292 -10.460 -53.285  1.00  0.00      SOLV H
ATOM  50484  H2  TIP3 7133     -21.959  -9.198 -52.782  1.00  0.00      SOLV H
ATOM  50485  OH2 TIP3 7134     -35.573 -15.678 -53.327  1.00  0.00      SOLV O
ATOM  50486  H1  TIP3 7134     -36.247 -15.966 -53.968  1.00  0.00      SOLV H
ATOM  50487  H2  TIP3 7134     -34.813 -16.249 -53.574  1.00  0.00      SOLV H
ATOM  50488  OH2 TIP3 7135     -36.572 -16.222 -57.659  1.00  0.00      SOLV O
ATOM  50489  H1  TIP3 7135     -36.310 -15.441 -58.184  1.00  0.00      SOLV H
ATOM  50490  H2  TIP3 7135     -37.287 -15.855 -57.113  1.00  0.00      SOLV H
ATOM  50491  OH2 TIP3 7136     -31.306 -14.160 -53.554  1.00  0.00      SOLV O
ATOM  50492  H1  TIP3 7136     -30.479 -13.731 -53.852  1.00  0.00      SOLV H
ATOM  50493  H2  TIP3 7136     -31.103 -14.320 -52.633  1.00  0.00      SOLV H
ATOM  50494  OH2 TIP3 7137     -25.866 -12.233 -52.028  1.00  0.00      SOLV O
ATOM  50495  H1  TIP3 7137     -25.992 -12.219 -52.986  1.00  0.00      SOLV H
ATOM  50496  H2  TIP3 7137     -26.059 -13.182 -51.843  1.00  0.00      SOLV H
ATOM  50497  OH2 TIP3 7138     -24.762 -11.756 -56.362  1.00  0.00      SOLV O
ATOM  50498  H1  TIP3 7138     -25.695 -11.467 -56.411  1.00  0.00      SOLV H
ATOM  50499  H2  TIP3 7138     -24.884 -12.657 -56.029  1.00  0.00      SOLV H
ATOM  50500  OH2 TIP3 7139     -41.968  -1.146 -56.676  1.00  0.00      SOLV O
ATOM  50501  H1  TIP3 7139     -42.608  -1.417 -57.361  1.00  0.00      SOLV H
ATOM  50502  H2  TIP3 7139     -42.266  -0.233 -56.548  1.00  0.00      SOLV H
ATOM  50503  OH2 TIP3 7140     -35.433 -13.864 -59.200  1.00  0.00      SOLV O
ATOM  50504  H1  TIP3 7140     -34.709 -14.191 -59.759  1.00  0.00      SOLV H
ATOM  50505  H2  TIP3 7140     -34.938 -13.316 -58.556  1.00  0.00      SOLV H
ATOM  50506  OH2 TIP3 7141     -30.966 -11.842 -56.699  1.00  0.00      SOLV O
ATOM  50507  H1  TIP3 7141     -30.312 -12.364 -56.204  1.00  0.00      SOLV H
ATOM  50508  H2  TIP3 7141     -30.967 -11.007 -56.184  1.00  0.00      SOLV H
ATOM  50509  OH2 TIP3 7142     -34.099   3.048 -58.371  1.00  0.00      SOLV O
ATOM  50510  H1  TIP3 7142     -33.227   3.477 -58.484  1.00  0.00      SOLV H
ATOM  50511  H2  TIP3 7142     -34.065   2.423 -59.129  1.00  0.00      SOLV H
ATOM  50512  OH2 TIP3 7143     -27.581   4.790 -55.592  1.00  0.00      SOLV O
ATOM  50513  H1  TIP3 7143     -27.466   3.930 -56.063  1.00  0.00      SOLV H
ATOM  50514  H2  TIP3 7143     -27.891   5.362 -56.324  1.00  0.00      SOLV H
ATOM  50515  OH2 TIP3 7144     -40.581   0.311 -59.764  1.00  0.00      SOLV O
ATOM  50516  H1  TIP3 7144     -40.898   0.440 -58.858  1.00  0.00      SOLV H
ATOM  50517  H2  TIP3 7144     -39.638   0.088 -59.648  1.00  0.00      SOLV H
ATOM  50518  OH2 TIP3 7145     -25.457 -12.801 -42.166  1.00  0.00      SOLV O
ATOM  50519  H1  TIP3 7145     -25.284 -13.378 -41.402  1.00  0.00      SOLV H
ATOM  50520  H2  TIP3 7145     -24.551 -12.633 -42.509  1.00  0.00      SOLV H
ATOM  50521  OH2 TIP3 7146     -27.910   3.266 -43.423  1.00  0.00      SOLV O
ATOM  50522  H1  TIP3 7146     -28.539   2.940 -44.101  1.00  0.00      SOLV H
ATOM  50523  H2  TIP3 7146     -28.261   4.175 -43.318  1.00  0.00      SOLV H
ATOM  50524  OH2 TIP3 7147     -12.177   2.350 -53.574  1.00  0.00      SOLV O
ATOM  50525  H1  TIP3 7147     -12.563   3.252 -53.555  1.00  0.00      SOLV H
ATOM  50526  H2  TIP3 7147     -12.834   1.886 -54.114  1.00  0.00      SOLV H
ATOM  50527  OH2 TIP3 7148     -12.960   1.310 -50.080  1.00  0.00      SOLV O
ATOM  50528  H1  TIP3 7148     -12.822   0.731 -49.315  1.00  0.00      SOLV H
ATOM  50529  H2  TIP3 7148     -13.147   0.670 -50.781  1.00  0.00      SOLV H
ATOM  50530  OH2 TIP3 7149     -20.149  -1.572 -48.441  1.00  0.00      SOLV O
ATOM  50531  H1  TIP3 7149     -19.798  -2.268 -47.852  1.00  0.00      SOLV H
ATOM  50532  H2  TIP3 7149     -19.544  -0.841 -48.257  1.00  0.00      SOLV H
ATOM  50533  OH2 TIP3 7150     -10.588   5.319 -51.802  1.00  0.00      SOLV O
ATOM  50534  H1  TIP3 7150     -10.650   4.494 -51.304  1.00  0.00      SOLV H
ATOM  50535  H2  TIP3 7150     -10.637   5.976 -51.088  1.00  0.00      SOLV H
ATOM  50536  OH2 TIP3 7151     -20.736   2.916 -50.019  1.00  0.00      SOLV O
ATOM  50537  H1  TIP3 7151     -20.689   1.977 -50.294  1.00  0.00      SOLV H
ATOM  50538  H2  TIP3 7151     -19.790   3.115 -49.918  1.00  0.00      SOLV H
ATOM  50539  OH2 TIP3 7152     -21.673  -4.325 -54.590  1.00  0.00      SOLV O
ATOM  50540  H1  TIP3 7152     -22.363  -3.634 -54.548  1.00  0.00      SOLV H
ATOM  50541  H2  TIP3 7152     -22.112  -4.966 -55.167  1.00  0.00      SOLV H
ATOM  50542  OH2 TIP3 7153     -21.841  -1.978 -52.370  1.00  0.00      SOLV O
ATOM  50543  H1  TIP3 7153     -21.333  -2.721 -51.978  1.00  0.00      SOLV H
ATOM  50544  H2  TIP3 7153     -21.189  -1.594 -52.969  1.00  0.00      SOLV H
ATOM  50545  OH2 TIP3 7154     -14.957   9.201 -51.460  1.00  0.00      SOLV O
ATOM  50546  H1  TIP3 7154     -14.167   8.737 -51.816  1.00  0.00      SOLV H
ATOM  50547  H2  TIP3 7154     -15.045   8.809 -50.584  1.00  0.00      SOLV H
ATOM  50548  OH2 TIP3 7155     -15.375   3.026 -49.570  1.00  0.00      SOLV O
ATOM  50549  H1  TIP3 7155     -14.808   2.517 -50.171  1.00  0.00      SOLV H
ATOM  50550  H2  TIP3 7155     -14.681   3.468 -49.044  1.00  0.00      SOLV H
ATOM  50551  OH2 TIP3 7156      -4.411  -2.000 -48.796  1.00  0.00      SOLV O
ATOM  50552  H1  TIP3 7156      -4.423  -1.350 -48.063  1.00  0.00      SOLV H
ATOM  50553  H2  TIP3 7156      -4.070  -1.450 -49.519  1.00  0.00      SOLV H
ATOM  50554  OH2 TIP3 7157     -10.546  -1.181 -49.319  1.00  0.00      SOLV O
ATOM  50555  H1  TIP3 7157     -10.032  -2.011 -49.274  1.00  0.00      SOLV H
ATOM  50556  H2  TIP3 7157     -10.645  -1.077 -50.282  1.00  0.00      SOLV H
ATOM  50557  OH2 TIP3 7158     -16.305  -5.274 -52.045  1.00  0.00      SOLV O
ATOM  50558  H1  TIP3 7158     -16.524  -4.450 -52.529  1.00  0.00      SOLV H
ATOM  50559  H2  TIP3 7158     -16.509  -5.937 -52.741  1.00  0.00      SOLV H
ATOM  50560  OH2 TIP3 7159      -9.065  -2.524 -53.720  1.00  0.00      SOLV O
ATOM  50561  H1  TIP3 7159      -8.394  -2.699 -53.018  1.00  0.00      SOLV H
ATOM  50562  H2  TIP3 7159      -8.602  -1.865 -54.255  1.00  0.00      SOLV H
ATOM  50563  OH2 TIP3 7160     -20.333  -4.093 -51.393  1.00  0.00      SOLV O
ATOM  50564  H1  TIP3 7160     -19.553  -4.378 -50.877  1.00  0.00      SOLV H
ATOM  50565  H2  TIP3 7160     -20.079  -4.406 -52.282  1.00  0.00      SOLV H
ATOM  50566  OH2 TIP3 7161     -16.021  -0.998 -51.988  1.00  0.00      SOLV O
ATOM  50567  H1  TIP3 7161     -15.148  -1.241 -51.625  1.00  0.00      SOLV H
ATOM  50568  H2  TIP3 7161     -16.240  -1.786 -52.529  1.00  0.00      SOLV H
ATOM  50569  OH2 TIP3 7162      -4.432  -0.465 -46.527  1.00  0.00      SOLV O
ATOM  50570  H1  TIP3 7162      -5.294  -0.026 -46.701  1.00  0.00      SOLV H
ATOM  50571  H2  TIP3 7162      -4.466  -0.556 -45.564  1.00  0.00      SOLV H
ATOM  50572  OH2 TIP3 7163     -17.041  -6.625 -48.019  1.00  0.00      SOLV O
ATOM  50573  H1  TIP3 7163     -17.545  -6.193 -48.734  1.00  0.00      SOLV H
ATOM  50574  H2  TIP3 7163     -17.733  -6.706 -47.332  1.00  0.00      SOLV H
ATOM  50575  OH2 TIP3 7164     -13.293   4.703 -54.506  1.00  0.00      SOLV O
ATOM  50576  H1  TIP3 7164     -13.598   4.446 -55.383  1.00  0.00      SOLV H
ATOM  50577  H2  TIP3 7164     -13.909   5.435 -54.295  1.00  0.00      SOLV H
ATOM  50578  OH2 TIP3 7165     -17.162   1.398 -47.796  1.00  0.00      SOLV O
ATOM  50579  H1  TIP3 7165     -18.022   1.774 -47.494  1.00  0.00      SOLV H
ATOM  50580  H2  TIP3 7165     -16.716   2.197 -48.124  1.00  0.00      SOLV H
ATOM  50581  OH2 TIP3 7166      -7.194  -2.626 -51.716  1.00  0.00      SOLV O
ATOM  50582  H1  TIP3 7166      -7.216  -3.395 -51.132  1.00  0.00      SOLV H
ATOM  50583  H2  TIP3 7166      -6.797  -1.948 -51.143  1.00  0.00      SOLV H
ATOM  50584  OH2 TIP3 7167     -18.115  -5.108 -50.055  1.00  0.00      SOLV O
ATOM  50585  H1  TIP3 7167     -17.698  -4.337 -49.610  1.00  0.00      SOLV H
ATOM  50586  H2  TIP3 7167     -17.435  -5.273 -50.751  1.00  0.00      SOLV H
ATOM  50587  OH2 TIP3 7168     -19.361   2.734 -46.945  1.00  0.00      SOLV O
ATOM  50588  H1  TIP3 7168     -19.680   3.605 -47.253  1.00  0.00      SOLV H
ATOM  50589  H2  TIP3 7168     -20.198   2.387 -46.566  1.00  0.00      SOLV H
ATOM  50590  OH2 TIP3 7169     -22.971   1.092 -56.205  1.00  0.00      SOLV O
ATOM  50591  H1  TIP3 7169     -23.313   1.393 -57.066  1.00  0.00      SOLV H
ATOM  50592  H2  TIP3 7169     -23.071   1.886 -55.646  1.00  0.00      SOLV H
ATOM  50593  OH2 TIP3 7170     -10.641   7.236 -49.381  1.00  0.00      SOLV O
ATOM  50594  H1  TIP3 7170     -11.586   6.984 -49.261  1.00  0.00      SOLV H
ATOM  50595  H2  TIP3 7170     -10.738   8.182 -49.606  1.00  0.00      SOLV H
ATOM  50596  OH2 TIP3 7171      -6.485  -3.684 -47.896  1.00  0.00      SOLV O
ATOM  50597  H1  TIP3 7171      -7.366  -3.409 -48.197  1.00  0.00      SOLV H
ATOM  50598  H2  TIP3 7171      -5.886  -3.147 -48.456  1.00  0.00      SOLV H
ATOM  50599  OH2 TIP3 7172     -12.413  -7.908 -50.534  1.00  0.00      SOLV O
ATOM  50600  H1  TIP3 7172     -12.295  -8.872 -50.629  1.00  0.00      SOLV H
ATOM  50601  H2  TIP3 7172     -13.349  -7.871 -50.243  1.00  0.00      SOLV H
ATOM  50602  OH2 TIP3 7173     -12.904   8.259 -52.915  1.00  0.00      SOLV O
ATOM  50603  H1  TIP3 7173     -12.195   7.709 -53.304  1.00  0.00      SOLV H
ATOM  50604  H2  TIP3 7173     -12.552   9.153 -53.128  1.00  0.00      SOLV H
ATOM  50605  OH2 TIP3 7174     -10.967   6.699 -54.238  1.00  0.00      SOLV O
ATOM  50606  H1  TIP3 7174     -11.232   5.974 -54.815  1.00  0.00      SOLV H
ATOM  50607  H2  TIP3 7174     -10.819   6.228 -53.391  1.00  0.00      SOLV H
ATOM  50608  OH2 TIP3 7175      -8.987   5.943 -45.805  1.00  0.00      SOLV O
ATOM  50609  H1  TIP3 7175      -8.767   5.352 -46.557  1.00  0.00      SOLV H
ATOM  50610  H2  TIP3 7175      -9.142   6.798 -46.262  1.00  0.00      SOLV H
ATOM  50611  OH2 TIP3 7176     -13.189   1.191 -56.023  1.00  0.00      SOLV O
ATOM  50612  H1  TIP3 7176     -14.074   1.522 -56.294  1.00  0.00      SOLV H
ATOM  50613  H2  TIP3 7176     -12.649   1.502 -56.751  1.00  0.00      SOLV H
ATOM  50614  OH2 TIP3 7177     -12.641  -0.155 -59.098  1.00  0.00      SOLV O
ATOM  50615  H1  TIP3 7177     -12.052   0.022 -58.355  1.00  0.00      SOLV H
ATOM  50616  H2  TIP3 7177     -12.057  -0.709 -59.643  1.00  0.00      SOLV H
ATOM  50617  OH2 TIP3 7178      -6.079   3.062 -47.734  1.00  0.00      SOLV O
ATOM  50618  H1  TIP3 7178      -6.957   3.498 -47.690  1.00  0.00      SOLV H
ATOM  50619  H2  TIP3 7178      -5.684   3.533 -48.495  1.00  0.00      SOLV H
ATOM  50620  OH2 TIP3 7179     -10.018   2.458 -55.156  1.00  0.00      SOLV O
ATOM  50621  H1  TIP3 7179     -10.765   2.494 -54.505  1.00  0.00      SOLV H
ATOM  50622  H2  TIP3 7179      -9.304   2.125 -54.571  1.00  0.00      SOLV H
ATOM  50623  OH2 TIP3 7180      -9.514   0.790 -46.016  1.00  0.00      SOLV O
ATOM  50624  H1  TIP3 7180      -9.782   1.486 -45.390  1.00  0.00      SOLV H
ATOM  50625  H2  TIP3 7180     -10.258   0.840 -46.651  1.00  0.00      SOLV H
ATOM  50626  OH2 TIP3 7181     -18.165   0.348 -53.119  1.00  0.00      SOLV O
ATOM  50627  H1  TIP3 7181     -18.345  -0.091 -53.979  1.00  0.00      SOLV H
ATOM  50628  H2  TIP3 7181     -17.350  -0.111 -52.828  1.00  0.00      SOLV H
ATOM  50629  OH2 TIP3 7182     -18.022   3.979 -50.425  1.00  0.00      SOLV O
ATOM  50630  H1  TIP3 7182     -17.917   3.591 -51.305  1.00  0.00      SOLV H
ATOM  50631  H2  TIP3 7182     -17.125   3.867 -50.057  1.00  0.00      SOLV H
```
