## Supplementary material for "PCNA is a Nucleotide Exchange Factor for the Clamp Loader ATPase Complex": molecular dynamics input files: prot_posres.ref (part 5 of 17)

```
ATOM  50632  OH2 TIP3 7183     -17.413  -0.719 -49.506  1.00  0.00      SOLV O
ATOM  50633  H1  TIP3 7183     -16.922  -0.488 -50.318  1.00  0.00      SOLV H
ATOM  50634  H2  TIP3 7183     -17.272   0.071 -48.942  1.00  0.00      SOLV H
ATOM  50635  OH2 TIP3 7184     -13.222   6.662 -48.853  1.00  0.00      SOLV O
ATOM  50636  H1  TIP3 7184     -13.670   7.220 -48.199  1.00  0.00      SOLV H
ATOM  50637  H2  TIP3 7184     -13.256   5.768 -48.454  1.00  0.00      SOLV H
ATOM  50638  OH2 TIP3 7185     -17.926   3.817 -44.794  1.00  0.00      SOLV O
ATOM  50639  H1  TIP3 7185     -18.647   4.319 -44.362  1.00  0.00      SOLV H
ATOM  50640  H2  TIP3 7185     -18.420   3.392 -45.525  1.00  0.00      SOLV H
ATOM  50641  OH2 TIP3 7186     -10.521   1.421 -57.566  1.00  0.00      SOLV O
ATOM  50642  H1  TIP3 7186     -10.508   1.795 -56.647  1.00  0.00      SOLV H
ATOM  50643  H2  TIP3 7186     -10.887   2.153 -58.081  1.00  0.00      SOLV H
ATOM  50644  OH2 TIP3 7187     -19.615  -0.890 -45.567  1.00  0.00      SOLV O
ATOM  50645  H1  TIP3 7187     -19.830  -0.236 -44.875  1.00  0.00      SOLV H
ATOM  50646  H2  TIP3 7187     -20.508  -1.125 -45.876  1.00  0.00      SOLV H
ATOM  50647  OH2 TIP3 7188     -15.245   6.884 -53.955  1.00  0.00      SOLV O
ATOM  50648  H1  TIP3 7188     -14.828   7.403 -53.252  1.00  0.00      SOLV H
ATOM  50649  H2  TIP3 7188     -15.958   7.468 -54.247  1.00  0.00      SOLV H
ATOM  50650  OH2 TIP3 7189     -20.329   5.056 -44.079  1.00  0.00      SOLV O
ATOM  50651  H1  TIP3 7189     -20.407   5.109 -45.053  1.00  0.00      SOLV H
ATOM  50652  H2  TIP3 7189     -21.158   4.603 -43.825  1.00  0.00      SOLV H
ATOM  50653  OH2 TIP3 7190      -4.559  -5.185 -57.654  1.00  0.00      SOLV O
ATOM  50654  H1  TIP3 7190      -5.459  -5.347 -57.295  1.00  0.00      SOLV H
ATOM  50655  H2  TIP3 7190      -4.627  -4.259 -57.947  1.00  0.00      SOLV H
ATOM  50656  OH2 TIP3 7191     -18.785  -0.851 -55.583  1.00  0.00      SOLV O
ATOM  50657  H1  TIP3 7191     -19.331  -0.290 -56.174  1.00  0.00      SOLV H
ATOM  50658  H2  TIP3 7191     -19.145  -1.722 -55.780  1.00  0.00      SOLV H
ATOM  50659  OH2 TIP3 7192      -8.314   8.787 -59.185  1.00  0.00      SOLV O
ATOM  50660  H1  TIP3 7192      -8.432   9.755 -59.051  1.00  0.00      SOLV H
ATOM  50661  H2  TIP3 7192      -7.339   8.713 -59.186  1.00  0.00      SOLV H
ATOM  50662  OH2 TIP3 7193     -23.338   0.061 -46.682  1.00  0.00      SOLV O
ATOM  50663  H1  TIP3 7193     -23.726  -0.068 -47.569  1.00  0.00      SOLV H
ATOM  50664  H2  TIP3 7193     -22.925  -0.814 -46.512  1.00  0.00      SOLV H
ATOM  50665  OH2 TIP3 7194     -24.429   2.605 -49.915  1.00  0.00      SOLV O
ATOM  50666  H1  TIP3 7194     -23.485   2.803 -49.914  1.00  0.00      SOLV H
ATOM  50667  H2  TIP3 7194     -24.793   3.317 -49.369  1.00  0.00      SOLV H
ATOM  50668  OH2 TIP3 7195      -7.422   9.330 -44.098  1.00  0.00      SOLV O
ATOM  50669  H1  TIP3 7195      -7.266   8.378 -44.232  1.00  0.00      SOLV H
ATOM  50670  H2  TIP3 7195      -8.368   9.318 -43.830  1.00  0.00      SOLV H
ATOM  50671  OH2 TIP3 7196     -15.859   5.824 -45.372  1.00  0.00      SOLV O
ATOM  50672  H1  TIP3 7196     -16.074   6.635 -44.859  1.00  0.00      SOLV H
ATOM  50673  H2  TIP3 7196     -16.585   5.231 -45.103  1.00  0.00      SOLV H
ATOM  50674  OH2 TIP3 7197     -16.568   9.541 -55.546  1.00  0.00      SOLV O
ATOM  50675  H1  TIP3 7197     -16.737   9.478 -56.506  1.00  0.00      SOLV H
ATOM  50676  H2  TIP3 7197     -16.991  10.385 -55.306  1.00  0.00      SOLV H
ATOM  50677  OH2 TIP3 7198     -22.306   6.336 -53.699  1.00  0.00      SOLV O
ATOM  50678  H1  TIP3 7198     -22.010   6.040 -52.811  1.00  0.00      SOLV H
ATOM  50679  H2  TIP3 7198     -22.939   5.631 -53.910  1.00  0.00      SOLV H
ATOM  50680  OH2 TIP3 7199     -13.591   9.813 -58.622  1.00  0.00      SOLV O
ATOM  50681  H1  TIP3 7199     -12.847   9.306 -59.011  1.00  0.00      SOLV H
ATOM  50682  H2  TIP3 7199     -13.469   9.652 -57.663  1.00  0.00      SOLV H
ATOM  50683  OH2 TIP3 7200     -13.802   9.589 -55.851  1.00  0.00      SOLV O
ATOM  50684  H1  TIP3 7200     -14.741   9.429 -55.613  1.00  0.00      SOLV H
ATOM  50685  H2  TIP3 7200     -13.339   9.060 -55.185  1.00  0.00      SOLV H
ATOM  50686  OH2 TIP3 7201      -7.330   0.291 -43.766  1.00  0.00      SOLV O
ATOM  50687  H1  TIP3 7201      -7.971   0.518 -44.455  1.00  0.00      SOLV H
ATOM  50688  H2  TIP3 7201      -7.019  -0.586 -44.059  1.00  0.00      SOLV H
ATOM  50689  OH2 TIP3 7202     -21.683   2.093 -45.754  1.00  0.00      SOLV O
ATOM  50690  H1  TIP3 7202     -21.314   1.749 -44.915  1.00  0.00      SOLV H
ATOM  50691  H2  TIP3 7202     -22.278   1.372 -46.041  1.00  0.00      SOLV H
ATOM  50692  OH2 TIP3 7203     -15.188  -7.914 -49.792  1.00  0.00      SOLV O
ATOM  50693  H1  TIP3 7203     -15.981  -8.314 -50.213  1.00  0.00      SOLV H
ATOM  50694  H2  TIP3 7203     -15.624  -7.217 -49.273  1.00  0.00      SOLV H
ATOM  50695  OH2 TIP3 7204     -10.711  -6.617 -46.386  1.00  0.00      SOLV O
ATOM  50696  H1  TIP3 7204     -10.161  -6.954 -45.654  1.00  0.00      SOLV H
ATOM  50697  H2  TIP3 7204     -11.558  -7.099 -46.260  1.00  0.00      SOLV H
ATOM  50698  OH2 TIP3 7205      -8.929  -1.999 -45.558  1.00  0.00      SOLV O
ATOM  50699  H1  TIP3 7205      -9.476  -2.346 -44.819  1.00  0.00      SOLV H
ATOM  50700  H2  TIP3 7205      -9.341  -1.137 -45.744  1.00  0.00      SOLV H
ATOM  50701  OH2 TIP3 7206     -11.840  -4.407 -59.005  1.00  0.00      SOLV O
ATOM  50702  H1  TIP3 7206     -12.290  -4.639 -58.173  1.00  0.00      SOLV H
ATOM  50703  H2  TIP3 7206     -11.980  -5.238 -59.498  1.00  0.00      SOLV H
ATOM  50704  OH2 TIP3 7207     -16.843  -3.211 -48.549  1.00  0.00      SOLV O
ATOM  50705  H1  TIP3 7207     -17.524  -3.351 -47.863  1.00  0.00      SOLV H
ATOM  50706  H2  TIP3 7207     -17.086  -2.322 -48.898  1.00  0.00      SOLV H
ATOM  50707  OH2 TIP3 7208     -16.838  -3.117 -53.645  1.00  0.00      SOLV O
ATOM  50708  H1  TIP3 7208     -17.704  -3.549 -53.803  1.00  0.00      SOLV H
ATOM  50709  H2  TIP3 7208     -16.421  -3.231 -54.529  1.00  0.00      SOLV H
ATOM  50710  OH2 TIP3 7209     -11.773  -0.832 -54.869  1.00  0.00      SOLV O
ATOM  50711  H1  TIP3 7209     -12.430  -0.172 -55.182  1.00  0.00      SOLV H
ATOM  50712  H2  TIP3 7209     -11.084  -0.769 -55.550  1.00  0.00      SOLV H
ATOM  50713  OH2 TIP3 7210     -12.754  -0.862 -43.437  1.00  0.00      SOLV O
ATOM  50714  H1  TIP3 7210     -12.956  -1.784 -43.159  1.00  0.00      SOLV H
ATOM  50715  H2  TIP3 7210     -11.884  -0.728 -43.023  1.00  0.00      SOLV H
ATOM  50716  OH2 TIP3 7211     -10.707  -0.977 -52.098  1.00  0.00      SOLV O
ATOM  50717  H1  TIP3 7211     -11.167  -0.549 -52.843  1.00  0.00      SOLV H
ATOM  50718  H2  TIP3 7211     -10.243  -1.691 -52.586  1.00  0.00      SOLV H
ATOM  50719  OH2 TIP3 7212     -19.091  -3.695 -46.853  1.00  0.00      SOLV O
ATOM  50720  H1  TIP3 7212     -19.143  -3.297 -45.973  1.00  0.00      SOLV H
ATOM  50721  H2  TIP3 7212     -19.177  -4.644 -46.654  1.00  0.00      SOLV H
ATOM  50722  OH2 TIP3 7213     -15.043  -5.102 -60.117  1.00  0.00      SOLV O
ATOM  50723  H1  TIP3 7213     -15.286  -5.501 -59.257  1.00  0.00      SOLV H
ATOM  50724  H2  TIP3 7213     -15.909  -4.838 -60.460  1.00  0.00      SOLV H
ATOM  50725  OH2 TIP3 7214     -21.292  -7.562 -52.936  1.00  0.00      SOLV O
ATOM  50726  H1  TIP3 7214     -20.664  -7.402 -52.203  1.00  0.00      SOLV H
ATOM  50727  H2  TIP3 7214     -20.721  -7.770 -53.693  1.00  0.00      SOLV H
ATOM  50728  OH2 TIP3 7215     -20.403  -6.521 -57.536  1.00  0.00      SOLV O
ATOM  50729  H1  TIP3 7215     -19.979  -5.804 -58.053  1.00  0.00      SOLV H
ATOM  50730  H2  TIP3 7215     -21.209  -6.060 -57.224  1.00  0.00      SOLV H
ATOM  50731  OH2 TIP3 7216     -11.930   0.265 -47.484  1.00  0.00      SOLV O
ATOM  50732  H1  TIP3 7216     -11.395  -0.275 -48.110  1.00  0.00      SOLV H
ATOM  50733  H2  TIP3 7216     -12.232  -0.419 -46.859  1.00  0.00      SOLV H
ATOM  50734  OH2 TIP3 7217     -13.574  -4.496 -52.669  1.00  0.00      SOLV O
ATOM  50735  H1  TIP3 7217     -14.449  -4.846 -52.412  1.00  0.00      SOLV H
ATOM  50736  H2  TIP3 7217     -13.089  -4.565 -51.833  1.00  0.00      SOLV H
ATOM  50737  OH2 TIP3 7218     -19.014  -4.819 -53.798  1.00  0.00      SOLV O
ATOM  50738  H1  TIP3 7218     -19.902  -4.870 -54.213  1.00  0.00      SOLV H
ATOM  50739  H2  TIP3 7218     -18.537  -5.571 -54.192  1.00  0.00      SOLV H
ATOM  50740  OH2 TIP3 7219     -15.711  -3.544 -56.121  1.00  0.00      SOLV O
ATOM  50741  H1  TIP3 7219     -14.798  -3.207 -56.035  1.00  0.00      SOLV H
ATOM  50742  H2  TIP3 7219     -16.058  -3.090 -56.914  1.00  0.00      SOLV H
ATOM  50743  OH2 TIP3 7220      -9.267  -3.698 -49.465  1.00  0.00      SOLV O
ATOM  50744  H1  TIP3 7220      -9.846  -3.929 -48.706  1.00  0.00      SOLV H
ATOM  50745  H2  TIP3 7220      -9.637  -4.265 -50.163  1.00  0.00      SOLV H
ATOM  50746  OH2 TIP3 7221     -17.133  -2.927 -58.537  1.00  0.00      SOLV O
ATOM  50747  H1  TIP3 7221     -17.645  -3.333 -59.261  1.00  0.00      SOLV H
ATOM  50748  H2  TIP3 7221     -16.520  -2.369 -59.052  1.00  0.00      SOLV H
ATOM  50749  OH2 TIP3 7222     -11.369  12.026 -43.076  1.00  0.00      SOLV O
ATOM  50750  H1  TIP3 7222     -11.241  12.482 -43.931  1.00  0.00      SOLV H
ATOM  50751  H2  TIP3 7222     -10.813  12.566 -42.487  1.00  0.00      SOLV H
ATOM  50752  OH2 TIP3 7223     -20.500   0.903 -43.551  1.00  0.00      SOLV O
ATOM  50753  H1  TIP3 7223     -19.858   1.270 -42.912  1.00  0.00      SOLV H
ATOM  50754  H2  TIP3 7223     -21.264   0.750 -42.976  1.00  0.00      SOLV H
ATOM  50755  OH2 TIP3 7224     -13.401  -1.554 -50.785  1.00  0.00      SOLV O
ATOM  50756  H1  TIP3 7224     -12.598  -1.794 -51.270  1.00  0.00      SOLV H
ATOM  50757  H2  TIP3 7224     -13.338  -2.118 -49.995  1.00  0.00      SOLV H
ATOM  50758  OH2 TIP3 7225     -16.748  -6.725 -54.338  1.00  0.00      SOLV O
ATOM  50759  H1  TIP3 7225     -16.876  -7.691 -54.268  1.00  0.00      SOLV H
ATOM  50760  H2  TIP3 7225     -15.988  -6.662 -54.932  1.00  0.00      SOLV H
ATOM  50761  OH2 TIP3 7226     -14.036  -3.469 -48.361  1.00  0.00      SOLV O
ATOM  50762  H1  TIP3 7226     -14.992  -3.264 -48.336  1.00  0.00      SOLV H
ATOM  50763  H2  TIP3 7226     -13.678  -2.996 -47.585  1.00  0.00      SOLV H
ATOM  50764  OH2 TIP3 7227     -15.554   2.470 -56.599  1.00  0.00      SOLV O
ATOM  50765  H1  TIP3 7227     -16.158   1.819 -57.023  1.00  0.00      SOLV H
ATOM  50766  H2  TIP3 7227     -15.929   2.531 -55.691  1.00  0.00      SOLV H
ATOM  50767  OH2 TIP3 7228      -8.557   4.210 -47.908  1.00  0.00      SOLV O
ATOM  50768  H1  TIP3 7228      -8.217   4.876 -48.549  1.00  0.00      SOLV H
ATOM  50769  H2  TIP3 7228      -9.333   3.848 -48.383  1.00  0.00      SOLV H
ATOM  50770  OH2 TIP3 7229      -9.569  -2.988 -58.534  1.00  0.00      SOLV O
ATOM  50771  H1  TIP3 7229     -10.499  -3.271 -58.687  1.00  0.00      SOLV H
ATOM  50772  H2  TIP3 7229      -9.653  -2.131 -58.070  1.00  0.00      SOLV H
ATOM  50773  OH2 TIP3 7230     -14.263   3.278 -45.485  1.00  0.00      SOLV O
ATOM  50774  H1  TIP3 7230     -14.352   2.793 -44.656  1.00  0.00      SOLV H
ATOM  50775  H2  TIP3 7230     -14.796   4.074 -45.333  1.00  0.00      SOLV H
ATOM  50776  OH2 TIP3 7231      -9.537  -0.959 -56.783  1.00  0.00      SOLV O
ATOM  50777  H1  TIP3 7231      -8.658  -0.812 -56.371  1.00  0.00      SOLV H
ATOM  50778  H2  TIP3 7231      -9.766  -0.095 -57.176  1.00  0.00      SOLV H
ATOM  50779  OH2 TIP3 7232     -19.932   0.348 -50.849  1.00  0.00      SOLV O
ATOM  50780  H1  TIP3 7232     -19.336   0.428 -51.618  1.00  0.00      SOLV H
ATOM  50781  H2  TIP3 7232     -19.605  -0.460 -50.427  1.00  0.00      SOLV H
ATOM  50782  OH2 TIP3 7233     -14.095   4.602 -57.595  1.00  0.00      SOLV O
ATOM  50783  H1  TIP3 7233     -14.712   5.333 -57.358  1.00  0.00      SOLV H
ATOM  50784  H2  TIP3 7233     -14.651   3.826 -57.375  1.00  0.00      SOLV H
ATOM  50785  OH2 TIP3 7234     -22.203  -2.164 -45.581  1.00  0.00      SOLV O
ATOM  50786  H1  TIP3 7234     -22.008  -2.551 -44.708  1.00  0.00      SOLV H
ATOM  50787  H2  TIP3 7234     -22.653  -2.891 -46.050  1.00  0.00      SOLV H
ATOM  50788  OH2 TIP3 7235     -15.457  -0.240 -43.416  1.00  0.00      SOLV O
ATOM  50789  H1  TIP3 7235     -15.717  -0.639 -44.265  1.00  0.00      SOLV H
ATOM  50790  H2  TIP3 7235     -14.480  -0.266 -43.491  1.00  0.00      SOLV H
ATOM  50791  OH2 TIP3 7236     -12.968   6.266 -45.502  1.00  0.00      SOLV O
ATOM  50792  H1  TIP3 7236     -13.912   6.154 -45.697  1.00  0.00      SOLV H
ATOM  50793  H2  TIP3 7236     -13.007   6.613 -44.587  1.00  0.00      SOLV H
ATOM  50794  OH2 TIP3 7237      -5.302   0.889 -57.068  1.00  0.00      SOLV O
ATOM  50795  H1  TIP3 7237      -5.266   0.311 -57.847  1.00  0.00      SOLV H
ATOM  50796  H2  TIP3 7237      -4.971   1.740 -57.392  1.00  0.00      SOLV H
ATOM  50797  OH2 TIP3 7238      -6.849   6.422 -44.263  1.00  0.00      SOLV O
ATOM  50798  H1  TIP3 7238      -7.765   6.285 -44.604  1.00  0.00      SOLV H
ATOM  50799  H2  TIP3 7238      -6.362   6.472 -45.115  1.00  0.00      SOLV H
ATOM  50800  OH2 TIP3 7239      -9.538   8.616 -56.712  1.00  0.00      SOLV O
ATOM  50801  H1  TIP3 7239      -9.615   7.740 -56.317  1.00  0.00      SOLV H
ATOM  50802  H2  TIP3 7239      -9.115   8.456 -57.576  1.00  0.00      SOLV H
ATOM  50803  OH2 TIP3 7240     -10.449   2.772 -49.558  1.00  0.00      SOLV O
ATOM  50804  H1  TIP3 7240     -11.287   2.300 -49.721  1.00  0.00      SOLV H
ATOM  50805  H2  TIP3 7240      -9.822   2.212 -50.054  1.00  0.00      SOLV H
ATOM  50806  OH2 TIP3 7241     -18.855   4.374 -53.532  1.00  0.00      SOLV O
ATOM  50807  H1  TIP3 7241     -18.767   5.325 -53.731  1.00  0.00      SOLV H
ATOM  50808  H2  TIP3 7241     -19.783   4.236 -53.754  1.00  0.00      SOLV H
ATOM  50809  OH2 TIP3 7242     -21.145  -1.920 -59.007  1.00  0.00      SOLV O
ATOM  50810  H1  TIP3 7242     -20.839  -1.127 -58.523  1.00  0.00      SOLV H
ATOM  50811  H2  TIP3 7242     -22.040  -2.043 -58.621  1.00  0.00      SOLV H
ATOM  50812  OH2 TIP3 7243     -16.792   2.627 -54.064  1.00  0.00      SOLV O
ATOM  50813  H1  TIP3 7243     -17.378   3.386 -53.865  1.00  0.00      SOLV H
ATOM  50814  H2  TIP3 7243     -17.286   1.910 -53.623  1.00  0.00      SOLV H
ATOM  50815  OH2 TIP3 7244     -17.802   6.772 -47.568  1.00  0.00      SOLV O
ATOM  50816  H1  TIP3 7244     -17.549   7.668 -47.851  1.00  0.00      SOLV H
ATOM  50817  H2  TIP3 7244     -17.075   6.557 -46.959  1.00  0.00      SOLV H
ATOM  50818  OH2 TIP3 7245     -19.699   6.954 -54.419  1.00  0.00      SOLV O
ATOM  50819  H1  TIP3 7245     -20.654   6.783 -54.287  1.00  0.00      SOLV H
ATOM  50820  H2  TIP3 7245     -19.631   7.881 -54.116  1.00  0.00      SOLV H
ATOM  50821  OH2 TIP3 7246     -13.151   4.061 -47.928  1.00  0.00      SOLV O
ATOM  50822  H1  TIP3 7246     -13.387   3.748 -47.029  1.00  0.00      SOLV H
ATOM  50823  H2  TIP3 7246     -12.270   3.678 -48.045  1.00  0.00      SOLV H
ATOM  50824  OH2 TIP3 7247     -11.226   5.816 -58.875  1.00  0.00      SOLV O
ATOM  50825  H1  TIP3 7247     -10.842   5.556 -58.013  1.00  0.00      SOLV H
ATOM  50826  H2  TIP3 7247     -12.139   5.504 -58.774  1.00  0.00      SOLV H
ATOM  50827  OH2 TIP3 7248     -11.994   9.341 -45.525  1.00  0.00      SOLV O
ATOM  50828  H1  TIP3 7248     -12.545   8.690 -45.993  1.00  0.00      SOLV H
ATOM  50829  H2  TIP3 7248     -12.082  10.126 -46.110  1.00  0.00      SOLV H
ATOM  50830  OH2 TIP3 7249      -8.470  11.479 -58.558  1.00  0.00      SOLV O
ATOM  50831  H1  TIP3 7249      -8.081  12.339 -58.801  1.00  0.00      SOLV H
ATOM  50832  H2  TIP3 7249      -9.374  11.792 -58.335  1.00  0.00      SOLV H
ATOM  50833  OH2 TIP3 7250     -19.060  -6.588 -46.060  1.00  0.00      SOLV O
ATOM  50834  H1  TIP3 7250     -20.021  -6.683 -46.156  1.00  0.00      SOLV H
ATOM  50835  H2  TIP3 7250     -18.818  -7.416 -45.611  1.00  0.00      SOLV H
ATOM  50836  OH2 TIP3 7251      -9.937   4.795 -56.656  1.00  0.00      SOLV O
ATOM  50837  H1  TIP3 7251     -10.039   4.118 -55.960  1.00  0.00      SOLV H
ATOM  50838  H2  TIP3 7251      -9.094   5.215 -56.391  1.00  0.00      SOLV H
ATOM  50839  OH2 TIP3 7252     -23.257   4.393 -47.661  1.00  0.00      SOLV O
ATOM  50840  H1  TIP3 7252     -22.708   3.600 -47.602  1.00  0.00      SOLV H
ATOM  50841  H2  TIP3 7252     -23.136   4.775 -46.785  1.00  0.00      SOLV H
ATOM  50842  OH2 TIP3 7253     -17.133   4.938 -60.361  1.00  0.00      SOLV O
ATOM  50843  H1  TIP3 7253     -16.803   4.199 -60.900  1.00  0.00      SOLV H
ATOM  50844  H2  TIP3 7253     -17.458   4.476 -59.561  1.00  0.00      SOLV H
ATOM  50845  OH2 TIP3 7254     -18.163   4.138 -57.912  1.00  0.00      SOLV O
ATOM  50846  H1  TIP3 7254     -17.732   3.771 -57.133  1.00  0.00      SOLV H
ATOM  50847  H2  TIP3 7254     -18.364   5.055 -57.621  1.00  0.00      SOLV H
ATOM  50848  OH2 TIP3 7255     -20.515   0.368 -57.339  1.00  0.00      SOLV O
ATOM  50849  H1  TIP3 7255     -21.341   0.533 -56.838  1.00  0.00      SOLV H
ATOM  50850  H2  TIP3 7255     -20.362   1.255 -57.716  1.00  0.00      SOLV H
ATOM  50851  OH2 TIP3 7256     -10.655  -3.961 -47.117  1.00  0.00      SOLV O
ATOM  50852  H1  TIP3 7256     -10.022  -3.642 -46.458  1.00  0.00      SOLV H
ATOM  50853  H2  TIP3 7256     -10.753  -4.906 -46.875  1.00  0.00      SOLV H
ATOM  50854  OH2 TIP3 7257      -9.762  -4.103 -55.945  1.00  0.00      SOLV O
ATOM  50855  H1  TIP3 7257      -9.721  -3.606 -56.783  1.00  0.00      SOLV H
ATOM  50856  H2  TIP3 7257      -9.498  -3.437 -55.283  1.00  0.00      SOLV H
ATOM  50857  OH2 TIP3 7258     -16.010   6.566 -57.263  1.00  0.00      SOLV O
ATOM  50858  H1  TIP3 7258     -16.958   6.726 -57.090  1.00  0.00      SOLV H
ATOM  50859  H2  TIP3 7258     -15.786   7.372 -57.750  1.00  0.00      SOLV H
ATOM  50860  OH2 TIP3 7259     -13.084  -3.269 -55.195  1.00  0.00      SOLV O
ATOM  50861  H1  TIP3 7259     -12.505  -2.493 -55.055  1.00  0.00      SOLV H
ATOM  50862  H2  TIP3 7259     -13.254  -3.560 -54.274  1.00  0.00      SOLV H
ATOM  50863  OH2 TIP3 7260     -12.805  -2.069 -46.098  1.00  0.00      SOLV O
ATOM  50864  H1  TIP3 7260     -12.936  -1.678 -45.215  1.00  0.00      SOLV H
ATOM  50865  H2  TIP3 7260     -12.065  -2.681 -45.955  1.00  0.00      SOLV H
ATOM  50866  OH2 TIP3 7261     -11.359  -5.790 -54.349  1.00  0.00      SOLV O
ATOM  50867  H1  TIP3 7261     -11.757  -5.261 -53.637  1.00  0.00      SOLV H
ATOM  50868  H2  TIP3 7261     -10.798  -5.126 -54.804  1.00  0.00      SOLV H
ATOM  50869  OH2 TIP3 7262     -18.831   6.718 -57.153  1.00  0.00      SOLV O
ATOM  50870  H1  TIP3 7262     -19.061   7.518 -57.684  1.00  0.00      SOLV H
ATOM  50871  H2  TIP3 7262     -19.205   6.951 -56.281  1.00  0.00      SOLV H
ATOM  50872  OH2 TIP3 7263     -15.720  -6.135 -57.636  1.00  0.00      SOLV O
ATOM  50873  H1  TIP3 7263     -16.013  -5.343 -57.154  1.00  0.00      SOLV H
ATOM  50874  H2  TIP3 7263     -14.778  -6.175 -57.358  1.00  0.00      SOLV H
ATOM  50875  OH2 TIP3 7264      -6.290  -2.052 -45.113  1.00  0.00      SOLV O
ATOM  50876  H1  TIP3 7264      -7.251  -2.208 -45.257  1.00  0.00      SOLV H
ATOM  50877  H2  TIP3 7264      -5.987  -2.076 -46.032  1.00  0.00      SOLV H
ATOM  50878  OH2 TIP3 7265      -8.886   0.993 -51.202  1.00  0.00      SOLV O
ATOM  50879  H1  TIP3 7265      -9.528   0.284 -51.391  1.00  0.00      SOLV H
ATOM  50880  H2  TIP3 7265      -8.210   0.515 -50.670  1.00  0.00      SOLV H
ATOM  50881  OH2 TIP3 7266     -20.793   2.962 -58.583  1.00  0.00      SOLV O
ATOM  50882  H1  TIP3 7266     -20.451   3.813 -58.265  1.00  0.00      SOLV H
ATOM  50883  H2  TIP3 7266     -20.119   2.757 -59.260  1.00  0.00      SOLV H
ATOM  50884  OH2 TIP3 7267     -20.018  -4.458 -59.323  1.00  0.00      SOLV O
ATOM  50885  H1  TIP3 7267     -20.302  -3.534 -59.175  1.00  0.00      SOLV H
ATOM  50886  H2  TIP3 7267     -20.777  -4.841 -59.773  1.00  0.00      SOLV H
ATOM  50887  OH2 TIP3 7268     -10.952  10.084 -49.472  1.00  0.00      SOLV O
ATOM  50888  H1  TIP3 7268     -11.302  10.683 -50.166  1.00  0.00      SOLV H
ATOM  50889  H2  TIP3 7268     -10.058  10.475 -49.368  1.00  0.00      SOLV H
ATOM  50890  OH2 TIP3 7269     -17.533  -9.025 -50.711  1.00  0.00      SOLV O
ATOM  50891  H1  TIP3 7269     -17.645  -9.109 -51.685  1.00  0.00      SOLV H
ATOM  50892  H2  TIP3 7269     -17.584  -9.963 -50.426  1.00  0.00      SOLV H
ATOM  50893  OH2 TIP3 7270     -23.089   3.686 -54.600  1.00  0.00      SOLV O
ATOM  50894  H1  TIP3 7270     -24.044   3.820 -54.555  1.00  0.00      SOLV H
ATOM  50895  H2  TIP3 7270     -22.874   4.261 -55.353  1.00  0.00      SOLV H
ATOM  50896  OH2 TIP3 7271     -24.730   5.973 -43.149  1.00  0.00      SOLV O
ATOM  50897  H1  TIP3 7271     -24.014   5.938 -42.486  1.00  0.00      SOLV H
ATOM  50898  H2  TIP3 7271     -24.792   5.048 -43.440  1.00  0.00      SOLV H
ATOM  50899  OH2 TIP3 7272     -20.011   6.380 -41.575  1.00  0.00      SOLV O
ATOM  50900  H1  TIP3 7272     -19.081   6.277 -41.325  1.00  0.00      SOLV H
ATOM  50901  H2  TIP3 7272     -19.973   6.133 -42.519  1.00  0.00      SOLV H
ATOM  50902  OH2 TIP3 7273     -15.855   7.358 -60.197  1.00  0.00      SOLV O
ATOM  50903  H1  TIP3 7273     -16.350   6.509 -60.125  1.00  0.00      SOLV H
ATOM  50904  H2  TIP3 7273     -15.001   7.039 -60.529  1.00  0.00      SOLV H
ATOM  50905  OH2 TIP3 7274     -13.248   7.038 -42.871  1.00  0.00      SOLV O
ATOM  50906  H1  TIP3 7274     -13.277   6.139 -42.484  1.00  0.00      SOLV H
ATOM  50907  H2  TIP3 7274     -12.618   7.506 -42.291  1.00  0.00      SOLV H
ATOM  50908  OH2 TIP3 7275     -11.545   8.629 -60.020  1.00  0.00      SOLV O
ATOM  50909  H1  TIP3 7275     -10.981   8.014 -59.532  1.00  0.00      SOLV H
ATOM  50910  H2  TIP3 7275     -10.905   9.075 -60.608  1.00  0.00      SOLV H
ATOM  50911  OH2 TIP3 7276     -22.785  -0.083 -42.180  1.00  0.00      SOLV O
ATOM  50912  H1  TIP3 7276     -22.258  -0.782 -42.618  1.00  0.00      SOLV H
ATOM  50913  H2  TIP3 7276     -23.502   0.047 -42.847  1.00  0.00      SOLV H
ATOM  50914  OH2 TIP3 7277     -18.777   1.712 -60.258  1.00  0.00      SOLV O
ATOM  50915  H1  TIP3 7277     -18.355   1.178 -59.569  1.00  0.00      SOLV H
ATOM  50916  H2  TIP3 7277     -17.988   2.015 -60.753  1.00  0.00      SOLV H
ATOM  50917  OH2 TIP3 7278     -16.508   2.265 -42.812  1.00  0.00      SOLV O
ATOM  50918  H1  TIP3 7278     -16.792   2.498 -43.715  1.00  0.00      SOLV H
ATOM  50919  H2  TIP3 7278     -16.002   1.435 -42.960  1.00  0.00      SOLV H
ATOM  50920  OH2 TIP3 7279     -13.953   4.706 -60.420  1.00  0.00      SOLV O
ATOM  50921  H1  TIP3 7279     -14.237   4.648 -59.491  1.00  0.00      SOLV H
ATOM  50922  H2  TIP3 7279     -13.847   3.755 -60.643  1.00  0.00      SOLV H
ATOM  50923  OH2 TIP3 7280     -11.017   4.050 -45.396  1.00  0.00      SOLV O
ATOM  50924  H1  TIP3 7280     -10.406   4.799 -45.546  1.00  0.00      SOLV H
ATOM  50925  H2  TIP3 7280     -11.873   4.505 -45.450  1.00  0.00      SOLV H
ATOM  50926  OH2 TIP3 7281     -21.013  -2.317 -42.855  1.00  0.00      SOLV O
ATOM  50927  H1  TIP3 7281     -20.208  -2.829 -43.005  1.00  0.00      SOLV H
ATOM  50928  H2  TIP3 7281     -21.052  -2.290 -41.884  1.00  0.00      SOLV H
ATOM  50929  OH2 TIP3 7282     -16.922   0.351 -57.789  1.00  0.00      SOLV O
ATOM  50930  H1  TIP3 7282     -17.291  -0.319 -57.193  1.00  0.00      SOLV H
ATOM  50931  H2  TIP3 7282     -16.445  -0.203 -58.442  1.00  0.00      SOLV H
ATOM  50932  OH2 TIP3 7283     -16.925  -1.974 -45.472  1.00  0.00      SOLV O
ATOM  50933  H1  TIP3 7283     -17.768  -1.504 -45.334  1.00  0.00      SOLV H
ATOM  50934  H2  TIP3 7283     -16.528  -1.454 -46.197  1.00  0.00      SOLV H
ATOM  50935  OH2 TIP3 7284     -15.348  -1.093 -59.581  1.00  0.00      SOLV O
ATOM  50936  H1  TIP3 7284     -15.479  -1.015 -60.548  1.00  0.00      SOLV H
ATOM  50937  H2  TIP3 7284     -14.477  -0.664 -59.471  1.00  0.00      SOLV H
ATOM  50938  OH2 TIP3 7285     -13.009   2.166 -42.070  1.00  0.00      SOLV O
ATOM  50939  H1  TIP3 7285     -12.099   2.386 -42.309  1.00  0.00      SOLV H
ATOM  50940  H2  TIP3 7285     -12.896   1.326 -41.598  1.00  0.00      SOLV H
ATOM  50941  OH2 TIP3 7286      -7.284   4.246 -60.148  1.00  0.00      SOLV O
ATOM  50942  H1  TIP3 7286      -7.367   3.962 -61.081  1.00  0.00      SOLV H
ATOM  50943  H2  TIP3 7286      -7.639   5.161 -60.242  1.00  0.00      SOLV H
ATOM  50944  OH2 TIP3 7287     -15.618  -4.267 -44.420  1.00  0.00      SOLV O
ATOM  50945  H1  TIP3 7287     -15.323  -4.894 -45.108  1.00  0.00      SOLV H
ATOM  50946  H2  TIP3 7287     -15.974  -3.531 -44.960  1.00  0.00      SOLV H
ATOM  50947  OH2 TIP3 7288     -14.754  -5.703 -46.862  1.00  0.00      SOLV O
ATOM  50948  H1  TIP3 7288     -14.419  -5.065 -47.526  1.00  0.00      SOLV H
ATOM  50949  H2  TIP3 7288     -15.567  -6.038 -47.300  1.00  0.00      SOLV H
ATOM  50950  OH2 TIP3 7289     -15.136  -0.086 -46.669  1.00  0.00      SOLV O
ATOM  50951  H1  TIP3 7289     -14.327   0.110 -47.158  1.00  0.00      SOLV H
ATOM  50952  H2  TIP3 7289     -15.745   0.605 -46.995  1.00  0.00      SOLV H
ATOM  50953  OH2 TIP3 7290     -10.264  -0.677 -41.689  1.00  0.00      SOLV O
ATOM  50954  H1  TIP3 7290      -9.700  -1.463 -41.752  1.00  0.00      SOLV H
ATOM  50955  H2  TIP3 7290      -9.608   0.034 -41.711  1.00  0.00      SOLV H
ATOM  50956  OH2 TIP3 7291      -9.891   2.420 -43.573  1.00  0.00      SOLV O
ATOM  50957  H1  TIP3 7291     -10.417   3.006 -44.167  1.00  0.00      SOLV H
ATOM  50958  H2  TIP3 7291      -8.995   2.787 -43.751  1.00  0.00      SOLV H
ATOM  50959  OH2 TIP3 7292     -17.519  -3.727 -42.437  1.00  0.00      SOLV O
ATOM  50960  H1  TIP3 7292     -18.026  -4.534 -42.648  1.00  0.00      SOLV H
ATOM  50961  H2  TIP3 7292     -16.843  -3.739 -43.145  1.00  0.00      SOLV H
ATOM  50962  OH2 TIP3 7293     -13.150  -7.862 -46.471  1.00  0.00      SOLV O
ATOM  50963  H1  TIP3 7293     -13.684  -7.044 -46.593  1.00  0.00      SOLV H
ATOM  50964  H2  TIP3 7293     -13.706  -8.523 -46.930  1.00  0.00      SOLV H
ATOM  50965  OH2 TIP3 7294     -13.369  -3.420 -42.912  1.00  0.00      SOLV O
ATOM  50966  H1  TIP3 7294     -13.560  -3.765 -42.020  1.00  0.00      SOLV H
ATOM  50967  H2  TIP3 7294     -14.125  -3.801 -43.405  1.00  0.00      SOLV H
ATOM  50968  OH2 TIP3 7295     -10.599  -3.266 -43.846  1.00  0.00      SOLV O
ATOM  50969  H1  TIP3 7295     -11.486  -3.547 -43.560  1.00  0.00      SOLV H
ATOM  50970  H2  TIP3 7295     -10.022  -3.693 -43.180  1.00  0.00      SOLV H
ATOM  50971  OH2 TIP3 7296      -8.569  -3.995 -41.938  1.00  0.00      SOLV O
ATOM  50972  H1  TIP3 7296      -8.363  -4.952 -41.907  1.00  0.00      SOLV H
ATOM  50973  H2  TIP3 7296      -8.922  -3.820 -41.036  1.00  0.00      SOLV H
ATOM  50974  OH2 TIP3 7297     -18.632  -6.240 -42.787  1.00  0.00      SOLV O
ATOM  50975  H1  TIP3 7297     -18.214  -6.894 -43.375  1.00  0.00      SOLV H
ATOM  50976  H2  TIP3 7297     -18.461  -6.649 -41.912  1.00  0.00      SOLV H
ATOM  50977  OH2 TIP3 7298     -12.728  -8.364 -43.816  1.00  0.00      SOLV O
ATOM  50978  H1  TIP3 7298     -11.898  -8.883 -43.835  1.00  0.00      SOLV H
ATOM  50979  H2  TIP3 7298     -12.911  -8.275 -44.773  1.00  0.00      SOLV H
ATOM  50980  OH2 TIP3 7299     -12.894  -6.728 -41.661  1.00  0.00      SOLV O
ATOM  50981  H1  TIP3 7299     -12.866  -7.231 -42.506  1.00  0.00      SOLV H
ATOM  50982  H2  TIP3 7299     -13.698  -6.178 -41.761  1.00  0.00      SOLV H
ATOM  50983  OH2 TIP3 7300     -19.073   9.089 -58.509  1.00  0.00      SOLV O
ATOM  50984  H1  TIP3 7300     -18.158   9.419 -58.457  1.00  0.00      SOLV H
ATOM  50985  H2  TIP3 7300     -19.400   9.650 -59.236  1.00  0.00      SOLV H
ATOM  50986  OH2 TIP3 7301     -23.286   1.880 -59.070  1.00  0.00      SOLV O
ATOM  50987  H1  TIP3 7301     -22.408   2.277 -58.878  1.00  0.00      SOLV H
ATOM  50988  H2  TIP3 7301     -23.051   1.191 -59.729  1.00  0.00      SOLV H
ATOM  50989  OH2 TIP3 7302     -26.182   6.509 -54.027  1.00  0.00      SOLV O
ATOM  50990  H1  TIP3 7302     -26.683   5.876 -54.591  1.00  0.00      SOLV H
ATOM  50991  H2  TIP3 7302     -25.760   5.897 -53.387  1.00  0.00      SOLV H
ATOM  50992  OH2 TIP3 7303     -24.891   4.935 -52.246  1.00  0.00      SOLV O
ATOM  50993  H1  TIP3 7303     -24.918   4.000 -52.005  1.00  0.00      SOLV H
ATOM  50994  H2  TIP3 7303     -24.711   5.351 -51.384  1.00  0.00      SOLV H
ATOM  50995  OH2 TIP3 7304      -8.661  11.542 -49.185  1.00  0.00      SOLV O
ATOM  50996  H1  TIP3 7304      -8.641  11.724 -48.231  1.00  0.00      SOLV H
ATOM  50997  H2  TIP3 7304      -8.130  12.273 -49.532  1.00  0.00      SOLV H
ATOM  50998  OH2 TIP3 7305      -8.903  11.019 -46.346  1.00  0.00      SOLV O
ATOM  50999  H1  TIP3 7305      -9.083  10.128 -46.706  1.00  0.00      SOLV H
ATOM  51000  H2  TIP3 7305      -8.242  10.801 -45.674  1.00  0.00      SOLV H
ATOM  51001  OH2 TIP3 7306      -8.934   6.449 -41.646  1.00  0.00      SOLV O
ATOM  51002  H1  TIP3 7306      -9.779   6.190 -41.237  1.00  0.00      SOLV H
ATOM  51003  H2  TIP3 7306      -8.772   7.332 -41.256  1.00  0.00      SOLV H
ATOM  51004  OH2 TIP3 7307      -7.159   5.249 -56.210  1.00  0.00      SOLV O
ATOM  51005  H1  TIP3 7307      -6.542   6.004 -56.117  1.00  0.00      SOLV H
ATOM  51006  H2  TIP3 7307      -6.819   4.677 -55.489  1.00  0.00      SOLV H
ATOM  51007  OH2 TIP3 7308      -6.074   3.614 -54.332  1.00  0.00      SOLV O
ATOM  51008  H1  TIP3 7308      -6.683   2.962 -53.929  1.00  0.00      SOLV H
ATOM  51009  H2  TIP3 7308      -5.625   4.003 -53.551  1.00  0.00      SOLV H
ATOM  51010  OH2 TIP3 7309      -7.200   6.169 -49.225  1.00  0.00      SOLV O
ATOM  51011  H1  TIP3 7309      -6.380   5.981 -49.713  1.00  0.00      SOLV H
ATOM  51012  H2  TIP3 7309      -7.405   7.073 -49.535  1.00  0.00      SOLV H
ATOM  51013  OH2 TIP3 7310      -9.634   8.313 -46.973  1.00  0.00      SOLV O
ATOM  51014  H1  TIP3 7310     -10.468   8.504 -46.514  1.00  0.00      SOLV H
ATOM  51015  H2  TIP3 7310      -9.945   7.912 -47.814  1.00  0.00      SOLV H
ATOM  51016  OH2 TIP3 7311      -7.812   1.509 -53.725  1.00  0.00      SOLV O
ATOM  51017  H1  TIP3 7311      -7.528   0.583 -53.788  1.00  0.00      SOLV H
ATOM  51018  H2  TIP3 7311      -8.128   1.545 -52.795  1.00  0.00      SOLV H
ATOM  51019  OH2 TIP3 7312     -22.562  -1.573 -49.716  1.00  0.00      SOLV O
ATOM  51020  H1  TIP3 7312     -22.355  -1.540 -50.674  1.00  0.00      SOLV H
ATOM  51021  H2  TIP3 7312     -21.665  -1.448 -49.331  1.00  0.00      SOLV H
ATOM  51022  OH2 TIP3 7313      -7.541   3.658 -43.968  1.00  0.00      SOLV O
ATOM  51023  H1  TIP3 7313      -6.676   3.189 -43.968  1.00  0.00      SOLV H
ATOM  51024  H2  TIP3 7313      -7.277   4.567 -44.191  1.00  0.00      SOLV H
ATOM  51025  OH2 TIP3 7314      -5.416   2.130 -43.538  1.00  0.00      SOLV O
ATOM  51026  H1  TIP3 7314      -6.099   1.425 -43.562  1.00  0.00      SOLV H
ATOM  51027  H2  TIP3 7314      -4.606   1.580 -43.508  1.00  0.00      SOLV H
ATOM  51028  OH2 TIP3 7315      -6.350  -2.102 -60.162  1.00  0.00      SOLV O
ATOM  51029  H1  TIP3 7315      -5.580  -2.438 -59.670  1.00  0.00      SOLV H
ATOM  51030  H2  TIP3 7315      -6.944  -2.867 -60.226  1.00  0.00      SOLV H
ATOM  51031  OH2 TIP3 7316      -7.156  -0.866 -55.356  1.00  0.00      SOLV O
ATOM  51032  H1  TIP3 7316      -6.634  -1.697 -55.238  1.00  0.00      SOLV H
ATOM  51033  H2  TIP3 7316      -6.454  -0.265 -55.648  1.00  0.00      SOLV H
ATOM  51034  OH2 TIP3 7317      -6.817  -0.192 -49.858  1.00  0.00      SOLV O
ATOM  51035  H1  TIP3 7317      -5.971   0.312 -49.908  1.00  0.00      SOLV H
ATOM  51036  H2  TIP3 7317      -6.979  -0.121 -48.899  1.00  0.00      SOLV H
ATOM  51037  OH2 TIP3 7318      -6.983   0.515 -47.120  1.00  0.00      SOLV O
ATOM  51038  H1  TIP3 7318      -7.899   0.595 -46.777  1.00  0.00      SOLV H
ATOM  51039  H2  TIP3 7318      -6.761   1.451 -47.313  1.00  0.00      SOLV H
ATOM  51040  OH2 TIP3 7319     -21.278  -6.066 -43.539  1.00  0.00      SOLV O
ATOM  51041  H1  TIP3 7319     -20.310  -6.025 -43.390  1.00  0.00      SOLV H
ATOM  51042  H2  TIP3 7319     -21.446  -7.008 -43.340  1.00  0.00      SOLV H
ATOM  51043  OH2 TIP3 7320      -2.819  -4.304 -41.761  1.00  0.00      SOLV O
ATOM  51044  H1  TIP3 7320      -2.175  -4.791 -42.312  1.00  0.00      SOLV H
ATOM  51045  H2  TIP3 7320      -3.042  -3.539 -42.331  1.00  0.00      SOLV H
ATOM  51046  OH2 TIP3 7321      -5.677  -3.200 -55.283  1.00  0.00      SOLV O
ATOM  51047  H1  TIP3 7321      -5.335  -3.547 -54.431  1.00  0.00      SOLV H
ATOM  51048  H2  TIP3 7321      -6.068  -4.017 -55.661  1.00  0.00      SOLV H
ATOM  51049  OH2 TIP3 7322     -19.699  -7.306 -50.661  1.00  0.00      SOLV O
ATOM  51050  H1  TIP3 7322     -18.952  -7.931 -50.553  1.00  0.00      SOLV H
ATOM  51051  H2  TIP3 7322     -19.293  -6.481 -50.340  1.00  0.00      SOLV H
ATOM  51052  OH2 TIP3 7323     -22.252  -5.095 -49.702  1.00  0.00      SOLV O
ATOM  51053  H1  TIP3 7323     -21.626  -5.034 -50.449  1.00  0.00      SOLV H
ATOM  51054  H2  TIP3 7323     -22.140  -4.214 -49.326  1.00  0.00      SOLV H
ATOM  51055  OH2 TIP3 7324      -3.966  -2.535 -43.453  1.00  0.00      SOLV O
ATOM  51056  H1  TIP3 7324      -4.942  -2.478 -43.459  1.00  0.00      SOLV H
ATOM  51057  H2  TIP3 7324      -3.816  -3.025 -44.279  1.00  0.00      SOLV H
ATOM  51058  OH2 TIP3 7325      -3.980  -2.559 -58.741  1.00  0.00      SOLV O
ATOM  51059  H1  TIP3 7325      -3.379  -3.159 -59.229  1.00  0.00      SOLV H
ATOM  51060  H2  TIP3 7325      -3.414  -1.778 -58.601  1.00  0.00      SOLV H
ATOM  51061  OH2 TIP3 7326     -20.598  -8.469 -55.635  1.00  0.00      SOLV O
ATOM  51062  H1  TIP3 7326     -21.548  -8.660 -55.727  1.00  0.00      SOLV H
ATOM  51063  H2  TIP3 7326     -20.452  -7.776 -56.310  1.00  0.00      SOLV H
ATOM  51064  OH2 TIP3 7327     -11.716  10.541 -53.647  1.00  0.00      SOLV O
ATOM  51065  H1  TIP3 7327     -11.006  10.589 -54.319  1.00  0.00      SOLV H
ATOM  51066  H2  TIP3 7327     -11.416  11.193 -52.997  1.00  0.00      SOLV H
ATOM  51067  OH2 TIP3 7328     -20.195  -9.677 -47.270  1.00  0.00      SOLV O
ATOM  51068  H1  TIP3 7328     -20.812 -10.074 -46.636  1.00  0.00      SOLV H
ATOM  51069  H2  TIP3 7328     -20.815  -9.257 -47.900  1.00  0.00      SOLV H
ATOM  51070  OH2 TIP3 7329     -22.592   3.542 -43.119  1.00  0.00      SOLV O
ATOM  51071  H1  TIP3 7329     -23.413   3.326 -43.601  1.00  0.00      SOLV H
ATOM  51072  H2  TIP3 7329     -22.829   3.358 -42.208  1.00  0.00      SOLV H
ATOM  51073  OH2 TIP3 7330     -20.140   5.398 -46.888  1.00  0.00      SOLV O
ATOM  51074  H1  TIP3 7330     -20.730   6.111 -47.193  1.00  0.00      SOLV H
ATOM  51075  H2  TIP3 7330     -19.280   5.805 -47.127  1.00  0.00      SOLV H
ATOM  51076  OH2 TIP3 7331     -16.514   8.088 -43.954  1.00  0.00      SOLV O
ATOM  51077  H1  TIP3 7331     -16.286   7.934 -43.016  1.00  0.00      SOLV H
ATOM  51078  H2  TIP3 7331     -15.853   8.775 -44.201  1.00  0.00      SOLV H
ATOM  51079  OH2 TIP3 7332     -14.798  10.091 -44.607  1.00  0.00      SOLV O
ATOM  51080  H1  TIP3 7332     -13.915   9.825 -44.910  1.00  0.00      SOLV H
ATOM  51081  H2  TIP3 7332     -14.573  10.595 -43.797  1.00  0.00      SOLV H
ATOM  51082  OH2 TIP3 7333      -4.288  -4.610 -45.581  1.00  0.00      SOLV O
ATOM  51083  H1  TIP3 7333      -5.143  -4.641 -46.046  1.00  0.00      SOLV H
ATOM  51084  H2  TIP3 7333      -3.842  -5.402 -45.958  1.00  0.00      SOLV H
ATOM  51085  OH2 TIP3 7334     -23.700   7.476 -46.841  1.00  0.00      SOLV O
ATOM  51086  H1  TIP3 7334     -24.537   7.790 -47.237  1.00  0.00      SOLV H
ATOM  51087  H2  TIP3 7334     -23.978   7.346 -45.929  1.00  0.00      SOLV H
ATOM  51088  OH2 TIP3 7335     -21.163   7.959 -47.749  1.00  0.00      SOLV O
ATOM  51089  H1  TIP3 7335     -22.080   7.851 -47.410  1.00  0.00      SOLV H
ATOM  51090  H2  TIP3 7335     -21.322   8.525 -48.531  1.00  0.00      SOLV H
ATOM  51091  OH2 TIP3 7336     -16.732   9.437 -48.549  1.00  0.00      SOLV O
ATOM  51092  H1  TIP3 7336     -17.307   9.780 -49.261  1.00  0.00      SOLV H
ATOM  51093  H2  TIP3 7336     -16.820  10.151 -47.883  1.00  0.00      SOLV H
ATOM  51094  OH2 TIP3 7337     -14.165   9.119 -47.601  1.00  0.00      SOLV O
ATOM  51095  H1  TIP3 7337     -15.072   9.118 -47.966  1.00  0.00      SOLV H
ATOM  51096  H2  TIP3 7337     -13.927  10.055 -47.691  1.00  0.00      SOLV H
ATOM  51097  OH2 TIP3 7338     -12.312  11.446 -47.345  1.00  0.00      SOLV O
ATOM  51098  H1  TIP3 7338     -12.576  12.359 -47.602  1.00  0.00      SOLV H
ATOM  51099  H2  TIP3 7338     -11.880  11.134 -48.165  1.00  0.00      SOLV H
ATOM  51100  OH2 TIP3 7339     -23.749   6.094 -49.913  1.00  0.00      SOLV O
ATOM  51101  H1  TIP3 7339     -23.608   5.657 -49.046  1.00  0.00      SOLV H
ATOM  51102  H2  TIP3 7339     -22.866   5.964 -50.325  1.00  0.00      SOLV H
ATOM  51103  OH2 TIP3 7340     -21.387   5.535 -51.207  1.00  0.00      SOLV O
ATOM  51104  H1  TIP3 7340     -21.140   4.615 -50.988  1.00  0.00      SOLV H
ATOM  51105  H2  TIP3 7340     -20.594   6.029 -50.907  1.00  0.00      SOLV H
ATOM  51106  OH2 TIP3 7341     -19.039   6.847 -50.366  1.00  0.00      SOLV O
ATOM  51107  H1  TIP3 7341     -18.520   6.070 -50.636  1.00  0.00      SOLV H
ATOM  51108  H2  TIP3 7341     -18.912   6.829 -49.405  1.00  0.00      SOLV H
ATOM  51109  OH2 TIP3 7342     -11.018  -5.452 -51.275  1.00  0.00      SOLV O
ATOM  51110  H1  TIP3 7342     -11.423  -6.298 -51.003  1.00  0.00      SOLV H
ATOM  51111  H2  TIP3 7342     -10.233  -5.754 -51.760  1.00  0.00      SOLV H
ATOM  51112  OH2 TIP3 7343      -5.514  -5.602 -51.112  1.00  0.00      SOLV O
ATOM  51113  H1  TIP3 7343      -5.122  -4.878 -51.646  1.00  0.00      SOLV H
ATOM  51114  H2  TIP3 7343      -6.448  -5.593 -51.400  1.00  0.00      SOLV H
ATOM  51115  OH2 TIP3 7344      -4.369  -3.864 -52.915  1.00  0.00      SOLV O
ATOM  51116  H1  TIP3 7344      -3.512  -4.173 -53.282  1.00  0.00      SOLV H
ATOM  51117  H2  TIP3 7344      -4.174  -2.913 -52.768  1.00  0.00      SOLV H
ATOM  51118  OH2 TIP3 7345     -17.735  -9.322 -53.452  1.00  0.00      SOLV O
ATOM  51119  H1  TIP3 7345     -18.482  -9.777 -53.886  1.00  0.00      SOLV H
ATOM  51120  H2  TIP3 7345     -17.030 -10.001 -53.546  1.00  0.00      SOLV H
ATOM  51121  OH2 TIP3 7346     -18.865  -9.937 -57.736  1.00  0.00      SOLV O
ATOM  51122  H1  TIP3 7346     -18.547  -9.127 -58.171  1.00  0.00      SOLV H
ATOM  51123  H2  TIP3 7346     -19.475  -9.584 -57.067  1.00  0.00      SOLV H
ATOM  51124  OH2 TIP3 7347     -13.421  -7.919 -53.606  1.00  0.00      SOLV O
ATOM  51125  H1  TIP3 7347     -12.702  -7.277 -53.720  1.00  0.00      SOLV H
ATOM  51126  H2  TIP3 7347     -13.430  -8.048 -52.652  1.00  0.00      SOLV H
ATOM  51127  OH2 TIP3 7348      -8.141  -5.929 -52.018  1.00  0.00      SOLV O
ATOM  51128  H1  TIP3 7348      -8.125  -5.945 -52.981  1.00  0.00      SOLV H
ATOM  51129  H2  TIP3 7348      -8.262  -6.886 -51.810  1.00  0.00      SOLV H
ATOM  51130  OH2 TIP3 7349      -6.960  -5.456 -56.337  1.00  0.00      SOLV O
ATOM  51131  H1  TIP3 7349      -7.895  -5.221 -56.448  1.00  0.00      SOLV H
ATOM  51132  H2  TIP3 7349      -7.047  -6.408 -56.098  1.00  0.00      SOLV H
ATOM  51133  OH2 TIP3 7350     -24.187   5.139 -56.680  1.00  0.00      SOLV O
ATOM  51134  H1  TIP3 7350     -24.831   4.864 -57.360  1.00  0.00      SOLV H
ATOM  51135  H2  TIP3 7350     -24.494   6.047 -56.541  1.00  0.00      SOLV H
ATOM  51136  OH2 TIP3 7351     -17.662  -7.521 -59.242  1.00  0.00      SOLV O
ATOM  51137  H1  TIP3 7351     -16.940  -7.935 -59.749  1.00  0.00      SOLV H
ATOM  51138  H2  TIP3 7351     -17.159  -7.040 -58.555  1.00  0.00      SOLV H
ATOM  51139  OH2 TIP3 7352     -13.141  -5.535 -56.729  1.00  0.00      SOLV O
ATOM  51140  H1  TIP3 7352     -12.635  -6.066 -56.095  1.00  0.00      SOLV H
ATOM  51141  H2  TIP3 7352     -13.232  -4.705 -56.218  1.00  0.00      SOLV H
ATOM  51142  OH2 TIP3 7353     -16.317   9.321 -58.358  1.00  0.00      SOLV O
ATOM  51143  H1  TIP3 7353     -15.458   9.771 -58.486  1.00  0.00      SOLV H
ATOM  51144  H2  TIP3 7353     -16.292   8.712 -59.129  1.00  0.00      SOLV H
ATOM  51145  OH2 TIP3 7354      -9.807  11.074 -55.593  1.00  0.00      SOLV O
ATOM  51146  H1  TIP3 7354      -9.694  10.218 -56.072  1.00  0.00      SOLV H
ATOM  51147  H2  TIP3 7354     -10.115  11.654 -56.319  1.00  0.00      SOLV H
ATOM  51148  OH2 TIP3 7355     -18.011  -8.802 -43.955  1.00  0.00      SOLV O
ATOM  51149  H1  TIP3 7355     -18.153  -9.693 -43.600  1.00  0.00      SOLV H
ATOM  51150  H2  TIP3 7355     -17.117  -8.628 -43.593  1.00  0.00      SOLV H
ATOM  51151  OH2 TIP3 7356     -15.841  -8.787 -42.295  1.00  0.00      SOLV O
ATOM  51152  H1  TIP3 7356     -14.905  -8.798 -42.558  1.00  0.00      SOLV H
ATOM  51153  H2  TIP3 7356     -15.931  -9.672 -41.889  1.00  0.00      SOLV H
ATOM  51154  OH2 TIP3 7357     -22.817   6.578 -59.772  1.00  0.00      SOLV O
ATOM  51155  H1  TIP3 7357     -23.111   6.731 -58.862  1.00  0.00      SOLV H
ATOM  51156  H2  TIP3 7357     -21.867   6.371 -59.667  1.00  0.00      SOLV H
ATOM  51157  OH2 TIP3 7358      -7.670  -6.578 -42.200  1.00  0.00      SOLV O
ATOM  51158  H1  TIP3 7358      -7.514  -7.058 -41.360  1.00  0.00      SOLV H
ATOM  51159  H2  TIP3 7358      -6.761  -6.352 -42.479  1.00  0.00      SOLV H
ATOM  51160  OH2 TIP3 7359     -10.131   9.562 -43.433  1.00  0.00      SOLV O
ATOM  51161  H1  TIP3 7359     -10.769   9.227 -44.096  1.00  0.00      SOLV H
ATOM  51162  H2  TIP3 7359     -10.486  10.465 -43.314  1.00  0.00      SOLV H
ATOM  51163  OH2 TIP3 7360       5.572   8.618 -53.539  1.00  0.00      SOLV O
ATOM  51164  H1  TIP3 7360       5.217   9.533 -53.565  1.00  0.00      SOLV H
ATOM  51165  H2  TIP3 7360       4.964   8.175 -54.151  1.00  0.00      SOLV H
ATOM  51166  OH2 TIP3 7361       4.760   7.592 -50.061  1.00  0.00      SOLV O
ATOM  51167  H1  TIP3 7361       4.981   7.007 -49.320  1.00  0.00      SOLV H
ATOM  51168  H2  TIP3 7361       4.663   6.966 -50.792  1.00  0.00      SOLV H
ATOM  51169  OH2 TIP3 7362      -2.373   4.711 -48.450  1.00  0.00      SOLV O
ATOM  51170  H1  TIP3 7362      -2.029   4.021 -47.849  1.00  0.00      SOLV H
ATOM  51171  H2  TIP3 7362      -1.772   5.443 -48.252  1.00  0.00      SOLV H
ATOM  51172  OH2 TIP3 7363       7.185  11.616 -51.798  1.00  0.00      SOLV O
ATOM  51173  H1  TIP3 7363       7.140  10.776 -51.323  1.00  0.00      SOLV H
ATOM  51174  H2  TIP3 7363       7.140  12.255 -51.070  1.00  0.00      SOLV H
ATOM  51175  OH2 TIP3 7364      -2.963   9.198 -50.039  1.00  0.00      SOLV O
ATOM  51176  H1  TIP3 7364      -2.902   8.256 -50.295  1.00  0.00      SOLV H
ATOM  51177  H2  TIP3 7364      -2.020   9.406 -49.910  1.00  0.00      SOLV H
ATOM  51178  OH2 TIP3 7365      -3.868   1.975 -54.683  1.00  0.00      SOLV O
ATOM  51179  H1  TIP3 7365      -4.553   2.650 -54.505  1.00  0.00      SOLV H
ATOM  51180  H2  TIP3 7365      -4.397   1.271 -55.067  1.00  0.00      SOLV H
ATOM  51181  OH2 TIP3 7366      -4.080   4.267 -52.433  1.00  0.00      SOLV O
ATOM  51182  H1  TIP3 7366      -3.559   3.578 -51.966  1.00  0.00      SOLV H
ATOM  51183  H2  TIP3 7366      -3.386   4.730 -52.920  1.00  0.00      SOLV H
ATOM  51184  OH2 TIP3 7367       2.816  15.486 -51.455  1.00  0.00      SOLV O
ATOM  51185  H1  TIP3 7367       3.605  15.025 -51.823  1.00  0.00      SOLV H
ATOM  51186  H2  TIP3 7367       2.743  15.087 -50.581  1.00  0.00      SOLV H
ATOM  51187  OH2 TIP3 7368       2.400   9.316 -49.576  1.00  0.00      SOLV O
ATOM  51188  H1  TIP3 7368       2.974   8.793 -50.162  1.00  0.00      SOLV H
ATOM  51189  H2  TIP3 7368       3.094   9.753 -49.046  1.00  0.00      SOLV H
ATOM  51190  OH2 TIP3 7369      13.667   4.283 -48.755  1.00  0.00      SOLV O
ATOM  51191  H1  TIP3 7369      13.275   4.876 -48.091  1.00  0.00      SOLV H
ATOM  51192  H2  TIP3 7369      13.615   4.831 -49.548  1.00  0.00      SOLV H
ATOM  51193  OH2 TIP3 7370       7.139   5.063 -49.319  1.00  0.00      SOLV O
ATOM  51194  H1  TIP3 7370       7.825   4.386 -49.145  1.00  0.00      SOLV H
ATOM  51195  H2  TIP3 7370       7.181   5.148 -50.288  1.00  0.00      SOLV H
ATOM  51196  OH2 TIP3 7371       1.451   0.997 -52.046  1.00  0.00      SOLV O
ATOM  51197  H1  TIP3 7371       1.275   1.840 -52.515  1.00  0.00      SOLV H
ATOM  51198  H2  TIP3 7371       1.262   0.357 -52.762  1.00  0.00      SOLV H
ATOM  51199  OH2 TIP3 7372       8.726   3.750 -53.724  1.00  0.00      SOLV O
ATOM  51200  H1  TIP3 7372       9.396   3.587 -53.017  1.00  0.00      SOLV H
ATOM  51201  H2  TIP3 7372       9.178   4.431 -54.246  1.00  0.00      SOLV H
ATOM  51202  OH2 TIP3 7373      -2.561   2.175 -51.401  1.00  0.00      SOLV O
ATOM  51203  H1  TIP3 7373      -1.781   1.927 -50.864  1.00  0.00      SOLV H
ATOM  51204  H2  TIP3 7373      -2.259   1.887 -52.282  1.00  0.00      SOLV H
ATOM  51205  OH2 TIP3 7374       1.748   5.283 -51.977  1.00  0.00      SOLV O
ATOM  51206  H1  TIP3 7374       2.637   5.066 -51.629  1.00  0.00      SOLV H
ATOM  51207  H2  TIP3 7374       1.555   4.495 -52.525  1.00  0.00      SOLV H
ATOM  51208  OH2 TIP3 7375      13.378   5.872 -46.487  1.00  0.00      SOLV O
ATOM  51209  H1  TIP3 7375      12.499   6.251 -46.724  1.00  0.00      SOLV H
ATOM  51210  H2  TIP3 7375      13.243   5.710 -45.546  1.00  0.00      SOLV H
ATOM  51211  OH2 TIP3 7376       0.728  -0.360 -48.029  1.00  0.00      SOLV O
ATOM  51212  H1  TIP3 7376       0.235   0.108 -48.729  1.00  0.00      SOLV H
ATOM  51213  H2  TIP3 7376       0.044  -0.415 -47.330  1.00  0.00      SOLV H
ATOM  51214  OH2 TIP3 7377       4.447  10.959 -54.474  1.00  0.00      SOLV O
ATOM  51215  H1  TIP3 7377       4.233  10.735 -55.385  1.00  0.00      SOLV H
ATOM  51216  H2  TIP3 7377       3.861  11.724 -54.310  1.00  0.00      SOLV H
ATOM  51217  OH2 TIP3 7378       0.609   7.681 -47.804  1.00  0.00      SOLV O
ATOM  51218  H1  TIP3 7378      -0.244   8.065 -47.492  1.00  0.00      SOLV H
ATOM  51219  H2  TIP3 7378       1.068   8.478 -48.120  1.00  0.00      SOLV H
ATOM  51220  OH2 TIP3 7379      10.637   3.617 -51.720  1.00  0.00      SOLV O
ATOM  51221  H1  TIP3 7379      10.488   2.950 -51.028  1.00  0.00      SOLV H
ATOM  51222  H2  TIP3 7379      10.926   4.343 -51.141  1.00  0.00      SOLV H
ATOM  51223  OH2 TIP3 7380      -0.346   1.177 -50.057  1.00  0.00      SOLV O
ATOM  51224  H1  TIP3 7380       0.068   1.944 -49.599  1.00  0.00      SOLV H
ATOM  51225  H2  TIP3 7380       0.345   1.019 -50.745  1.00  0.00      SOLV H
ATOM  51226  OH2 TIP3 7381      -1.589   9.017 -46.958  1.00  0.00      SOLV O
ATOM  51227  H1  TIP3 7381      -1.904   9.898 -47.242  1.00  0.00      SOLV H
ATOM  51228  H2  TIP3 7381      -2.417   8.672 -46.558  1.00  0.00      SOLV H
ATOM  51229  OH2 TIP3 7382      -5.239   7.361 -56.205  1.00  0.00      SOLV O
ATOM  51230  H1  TIP3 7382      -5.518   7.707 -57.071  1.00  0.00      SOLV H
ATOM  51231  H2  TIP3 7382      -5.279   8.157 -55.637  1.00  0.00      SOLV H
ATOM  51232  OH2 TIP3 7383       7.135  13.526 -49.368  1.00  0.00      SOLV O
ATOM  51233  H1  TIP3 7383       6.191  13.267 -49.263  1.00  0.00      SOLV H
ATOM  51234  H2  TIP3 7383       7.038  14.467 -49.607  1.00  0.00      SOLV H
ATOM  51235  OH2 TIP3 7384       5.364  -1.644 -50.530  1.00  0.00      SOLV O
ATOM  51236  H1  TIP3 7384       5.464  -2.607 -50.622  1.00  0.00      SOLV H
ATOM  51237  H2  TIP3 7384       4.431  -1.576 -50.239  1.00  0.00      SOLV H
ATOM  51238  OH2 TIP3 7385       4.862  14.553 -52.920  1.00  0.00      SOLV O
ATOM  51239  H1  TIP3 7385       5.566  13.983 -53.297  1.00  0.00      SOLV H
ATOM  51240  H2  TIP3 7385       5.235  15.437 -53.137  1.00  0.00      SOLV H
ATOM  51241  OH2 TIP3 7386       6.762  12.995 -54.221  1.00  0.00      SOLV O
ATOM  51242  H1  TIP3 7386       6.631  12.273 -54.850  1.00  0.00      SOLV H
ATOM  51243  H2  TIP3 7386       6.957  12.498 -53.400  1.00  0.00      SOLV H
ATOM  51244  OH2 TIP3 7387       8.793  12.231 -45.804  1.00  0.00      SOLV O
ATOM  51245  H1  TIP3 7387       9.008  11.634 -46.554  1.00  0.00      SOLV H
ATOM  51246  H2  TIP3 7387       8.639  13.082 -46.267  1.00  0.00      SOLV H
ATOM  51247  OH2 TIP3 7388       4.556   7.482 -55.992  1.00  0.00      SOLV O
ATOM  51248  H1  TIP3 7388       3.727   7.850 -56.358  1.00  0.00      SOLV H
ATOM  51249  H2  TIP3 7388       5.207   7.744 -56.667  1.00  0.00      SOLV H
ATOM  51250  OH2 TIP3 7389       5.119   6.056 -59.081  1.00  0.00      SOLV O
ATOM  51251  H1  TIP3 7389       5.704   6.413 -58.388  1.00  0.00      SOLV H
ATOM  51252  H2  TIP3 7389       5.779   5.611 -59.639  1.00  0.00      SOLV H
ATOM  51253  OH2 TIP3 7390      11.711   9.390 -47.719  1.00  0.00      SOLV O
ATOM  51254  H1  TIP3 7390      10.815   9.786 -47.696  1.00  0.00      SOLV H
ATOM  51255  H2  TIP3 7390      12.082   9.822 -48.512  1.00  0.00      SOLV H
ATOM  51256  OH2 TIP3 7391       7.747   8.767 -55.149  1.00  0.00      SOLV O
ATOM  51257  H1  TIP3 7391       7.023   8.778 -54.478  1.00  0.00      SOLV H
ATOM  51258  H2  TIP3 7391       8.487   8.423 -54.608  1.00  0.00      SOLV H
ATOM  51259  OH2 TIP3 7392       8.254   7.092 -46.019  1.00  0.00      SOLV O
ATOM  51260  H1  TIP3 7392       7.976   7.795 -45.411  1.00  0.00      SOLV H
ATOM  51261  H2  TIP3 7392       7.527   7.122 -46.669  1.00  0.00      SOLV H
ATOM  51262  OH2 TIP3 7393      -0.398   6.621 -53.111  1.00  0.00      SOLV O
ATOM  51263  H1  TIP3 7393      -0.548   6.192 -53.980  1.00  0.00      SOLV H
ATOM  51264  H2  TIP3 7393       0.430   6.186 -52.814  1.00  0.00      SOLV H
ATOM  51265  OH2 TIP3 7394      -0.247  10.259 -50.427  1.00  0.00      SOLV O
ATOM  51266  H1  TIP3 7394      -0.124   9.875 -51.306  1.00  0.00      SOLV H
ATOM  51267  H2  TIP3 7394       0.649  10.157 -50.051  1.00  0.00      SOLV H
ATOM  51268  OH2 TIP3 7395       0.337   5.577 -49.520  1.00  0.00      SOLV O
ATOM  51269  H1  TIP3 7395       0.872   5.787 -50.310  1.00  0.00      SOLV H
ATOM  51270  H2  TIP3 7395       0.510   6.351 -48.939  1.00  0.00      SOLV H
ATOM  51271  OH2 TIP3 7396       4.546  12.950 -48.857  1.00  0.00      SOLV O
ATOM  51272  H1  TIP3 7396       4.111  13.502 -48.188  1.00  0.00      SOLV H
ATOM  51273  H2  TIP3 7396       4.527  12.053 -48.460  1.00  0.00      SOLV H
ATOM  51274  OH2 TIP3 7397      -0.147  10.111 -44.804  1.00  0.00      SOLV O
ATOM  51275  H1  TIP3 7397      -0.864  10.600 -44.353  1.00  0.00      SOLV H
ATOM  51276  H2  TIP3 7397      -0.649   9.675 -45.522  1.00  0.00      SOLV H
ATOM  51277  OH2 TIP3 7398       6.946   7.657 -57.498  1.00  0.00      SOLV O
ATOM  51278  H1  TIP3 7398       7.306   8.103 -56.695  1.00  0.00      SOLV H
ATOM  51279  H2  TIP3 7398       7.247   8.268 -58.209  1.00  0.00      SOLV H
ATOM  51280  OH2 TIP3 7399      -1.842   5.405 -45.580  1.00  0.00      SOLV O
ATOM  51281  H1  TIP3 7399      -2.043   6.047 -44.870  1.00  0.00      SOLV H
ATOM  51282  H2  TIP3 7399      -2.743   5.158 -45.855  1.00  0.00      SOLV H
ATOM  51283  OH2 TIP3 7400       2.513  13.171 -53.952  1.00  0.00      SOLV O
ATOM  51284  H1  TIP3 7400       2.964  13.678 -53.261  1.00  0.00      SOLV H
ATOM  51285  H2  TIP3 7400       1.818  13.777 -54.239  1.00  0.00      SOLV H
ATOM  51286  OH2 TIP3 7401      -2.554  11.348 -44.080  1.00  0.00      SOLV O
ATOM  51287  H1  TIP3 7401      -2.637  11.383 -45.053  1.00  0.00      SOLV H
ATOM  51288  H2  TIP3 7401      -3.376  10.889 -43.812  1.00  0.00      SOLV H
ATOM  51289  OH2 TIP3 7402      13.207   1.079 -57.666  1.00  0.00      SOLV O
ATOM  51290  H1  TIP3 7402      12.307   0.968 -57.289  1.00  0.00      SOLV H
ATOM  51291  H2  TIP3 7402      13.189   2.019 -57.934  1.00  0.00      SOLV H
ATOM  51292  OH2 TIP3 7403      -1.019   5.436 -55.576  1.00  0.00      SOLV O
ATOM  51293  H1  TIP3 7403      -1.540   6.001 -56.180  1.00  0.00      SOLV H
ATOM  51294  H2  TIP3 7403      -1.361   4.562 -55.789  1.00  0.00      SOLV H
ATOM  51295  OH2 TIP3 7404       9.434  15.086 -59.197  1.00  0.00      SOLV O
ATOM  51296  H1  TIP3 7404       9.313  16.051 -59.047  1.00  0.00      SOLV H
ATOM  51297  H2  TIP3 7404      10.410  15.017 -59.174  1.00  0.00      SOLV H
ATOM  51298  OH2 TIP3 7405      -5.572   6.342 -46.682  1.00  0.00      SOLV O
ATOM  51299  H1  TIP3 7405      -5.940   6.197 -47.573  1.00  0.00      SOLV H
ATOM  51300  H2  TIP3 7405      -5.138   5.481 -46.494  1.00  0.00      SOLV H
ATOM  51301  OH2 TIP3 7406      -6.652   8.896 -49.930  1.00  0.00      SOLV O
ATOM  51302  H1  TIP3 7406      -5.704   9.080 -49.904  1.00  0.00      SOLV H
ATOM  51303  H2  TIP3 7406      -7.009   9.593 -49.359  1.00  0.00      SOLV H
ATOM  51304  OH2 TIP3 7407      10.358  15.616 -44.091  1.00  0.00      SOLV O
ATOM  51305  H1  TIP3 7407      10.512  14.666 -44.239  1.00  0.00      SOLV H
ATOM  51306  H2  TIP3 7407       9.410  15.602 -43.831  1.00  0.00      SOLV H
ATOM  51307  OH2 TIP3 7408       1.912  12.114 -45.379  1.00  0.00      SOLV O
ATOM  51308  H1  TIP3 7408       1.701  12.920 -44.856  1.00  0.00      SOLV H
ATOM  51309  H2  TIP3 7408       1.195  11.515 -45.099  1.00  0.00      SOLV H
ATOM  51310  OH2 TIP3 7409       1.185  15.816 -55.547  1.00  0.00      SOLV O
ATOM  51311  H1  TIP3 7409       1.050  15.768 -56.512  1.00  0.00      SOLV H
ATOM  51312  H2  TIP3 7409       0.791  16.676 -55.313  1.00  0.00      SOLV H
ATOM  51313  OH2 TIP3 7410      -4.536  12.617 -53.700  1.00  0.00      SOLV O
ATOM  51314  H1  TIP3 7410      -4.222  12.331 -52.814  1.00  0.00      SOLV H
ATOM  51315  H2  TIP3 7410      -5.170  11.911 -53.892  1.00  0.00      SOLV H
ATOM  51316  OH2 TIP3 7411       4.176  16.089 -58.617  1.00  0.00      SOLV O
ATOM  51317  H1  TIP3 7411       4.925  15.594 -59.015  1.00  0.00      SOLV H
ATOM  51318  H2  TIP3 7411       4.317  15.931 -57.660  1.00  0.00      SOLV H
ATOM  51319  OH2 TIP3 7412       3.968  15.884 -55.843  1.00  0.00      SOLV O
ATOM  51320  H1  TIP3 7412       3.037  15.698 -55.599  1.00  0.00      SOLV H
ATOM  51321  H2  TIP3 7412       4.451  15.344 -55.200  1.00  0.00      SOLV H
ATOM  51322  OH2 TIP3 7413      10.448   6.567 -43.766  1.00  0.00      SOLV O
ATOM  51323  H1  TIP3 7413       9.818   6.809 -44.464  1.00  0.00      SOLV H
ATOM  51324  H2  TIP3 7413      10.733   5.693 -44.086  1.00  0.00      SOLV H
ATOM  51325  OH2 TIP3 7414      -3.907   8.379 -45.757  1.00  0.00      SOLV O
ATOM  51326  H1  TIP3 7414      -3.534   8.049 -44.911  1.00  0.00      SOLV H
ATOM  51327  H2  TIP3 7414      -4.501   7.652 -46.024  1.00  0.00      SOLV H
ATOM  51328  OH2 TIP3 7415       2.589  -1.652 -49.783  1.00  0.00      SOLV O
ATOM  51329  H1  TIP3 7415       1.781  -2.022 -50.201  1.00  0.00      SOLV H
ATOM  51330  H2  TIP3 7415       2.183  -0.925 -49.280  1.00  0.00      SOLV H
ATOM  51331  OH2 TIP3 7416       7.098  -0.411 -46.428  1.00  0.00      SOLV O
ATOM  51332  H1  TIP3 7416       7.604  -0.642 -45.631  1.00  0.00      SOLV H
ATOM  51333  H2  TIP3 7416       6.216  -0.803 -46.257  1.00  0.00      SOLV H
ATOM  51334  OH2 TIP3 7417       8.916   4.382 -45.324  1.00  0.00      SOLV O
ATOM  51335  H1  TIP3 7417       8.215   3.952 -44.789  1.00  0.00      SOLV H
ATOM  51336  H2  TIP3 7417       8.444   5.087 -45.794  1.00  0.00      SOLV H
ATOM  51337  OH2 TIP3 7418       8.003   9.032 -59.672  1.00  0.00      SOLV O
ATOM  51338  H1  TIP3 7418       7.976   8.925 -60.645  1.00  0.00      SOLV H
ATOM  51339  H2  TIP3 7418       8.643   9.755 -59.579  1.00  0.00      SOLV H
ATOM  51340  OH2 TIP3 7419       5.921   1.874 -59.019  1.00  0.00      SOLV O
ATOM  51341  H1  TIP3 7419       5.497   1.667 -58.171  1.00  0.00      SOLV H
ATOM  51342  H2  TIP3 7419       5.795   1.029 -59.487  1.00  0.00      SOLV H
ATOM  51343  OH2 TIP3 7420       0.908   3.069 -48.565  1.00  0.00      SOLV O
ATOM  51344  H1  TIP3 7420       0.254   2.955 -47.850  1.00  0.00      SOLV H
ATOM  51345  H2  TIP3 7420       0.692   3.970 -48.898  1.00  0.00      SOLV H
ATOM  51346  OH2 TIP3 7421       0.939   3.164 -53.645  1.00  0.00      SOLV O
ATOM  51347  H1  TIP3 7421       0.078   2.730 -53.813  1.00  0.00      SOLV H
ATOM  51348  H2  TIP3 7421       1.371   3.061 -54.522  1.00  0.00      SOLV H
ATOM  51349  OH2 TIP3 7422       5.989   5.431 -54.906  1.00  0.00      SOLV O
ATOM  51350  H1  TIP3 7422       5.358   6.126 -55.200  1.00  0.00      SOLV H
ATOM  51351  H2  TIP3 7422       6.709   5.547 -55.549  1.00  0.00      SOLV H
ATOM  51352  OH2 TIP3 7423       5.009   5.429 -43.409  1.00  0.00      SOLV O
ATOM  51353  H1  TIP3 7423       4.827   4.494 -43.166  1.00  0.00      SOLV H
ATOM  51354  H2  TIP3 7423       5.903   5.547 -43.053  1.00  0.00      SOLV H
ATOM  51355  OH2 TIP3 7424       7.054   5.300 -52.106  1.00  0.00      SOLV O
ATOM  51356  H1  TIP3 7424       6.630   5.742 -52.864  1.00  0.00      SOLV H
ATOM  51357  H2  TIP3 7424       7.535   4.589 -52.578  1.00  0.00      SOLV H
ATOM  51358  OH2 TIP3 7425      -1.331   2.586 -46.854  1.00  0.00      SOLV O
ATOM  51359  H1  TIP3 7425      -1.361   2.999 -45.979  1.00  0.00      SOLV H
ATOM  51360  H2  TIP3 7425      -1.400   1.640 -46.637  1.00  0.00      SOLV H
ATOM  51361  OH2 TIP3 7426       2.730   1.164 -60.124  1.00  0.00      SOLV O
ATOM  51362  H1  TIP3 7426       2.493   0.790 -59.252  1.00  0.00      SOLV H
ATOM  51363  H2  TIP3 7426       1.871   1.455 -60.460  1.00  0.00      SOLV H
ATOM  51364  OH2 TIP3 7427      -3.515  -1.255 -52.955  1.00  0.00      SOLV O
ATOM  51365  H1  TIP3 7427      -2.910  -1.106 -52.198  1.00  0.00      SOLV H
ATOM  51366  H2  TIP3 7427      -2.915  -1.498 -53.679  1.00  0.00      SOLV H
ATOM  51367  OH2 TIP3 7428      -2.699  -0.261 -57.567  1.00  0.00      SOLV O
ATOM  51368  H1  TIP3 7428      -2.202   0.443 -58.049  1.00  0.00      SOLV H
ATOM  51369  H2  TIP3 7428      -3.364   0.269 -57.111  1.00  0.00      SOLV H
ATOM  51370  OH2 TIP3 7429       5.834   6.547 -47.486  1.00  0.00      SOLV O
ATOM  51371  H1  TIP3 7429       6.373   6.014 -48.117  1.00  0.00      SOLV H
ATOM  51372  H2  TIP3 7429       5.559   5.858 -46.858  1.00  0.00      SOLV H
ATOM  51373  OH2 TIP3 7430       4.171   1.772 -52.688  1.00  0.00      SOLV O
ATOM  51374  H1  TIP3 7430       3.319   1.445 -52.350  1.00  0.00      SOLV H
ATOM  51375  H2  TIP3 7430       4.728   1.731 -51.891  1.00  0.00      SOLV H
ATOM  51376  OH2 TIP3 7431      -1.240   1.465 -53.798  1.00  0.00      SOLV O
ATOM  51377  H1  TIP3 7431      -2.119   1.400 -54.220  1.00  0.00      SOLV H
ATOM  51378  H2  TIP3 7431      -0.738   0.719 -54.177  1.00  0.00      SOLV H
ATOM  51379  OH2 TIP3 7432       2.063   2.731 -56.134  1.00  0.00      SOLV O
ATOM  51380  H1  TIP3 7432       2.978   3.059 -56.009  1.00  0.00      SOLV H
ATOM  51381  H2  TIP3 7432       1.744   3.223 -56.913  1.00  0.00      SOLV H
ATOM  51382  OH2 TIP3 7433       0.613   3.363 -58.555  1.00  0.00      SOLV O
ATOM  51383  H1  TIP3 7433       0.168   2.954 -59.318  1.00  0.00      SOLV H
ATOM  51384  H2  TIP3 7433       1.258   3.932 -59.020  1.00  0.00      SOLV H
ATOM  51385  OH2 TIP3 7434       6.406  18.314 -43.075  1.00  0.00      SOLV O
ATOM  51386  H1  TIP3 7434       6.537  18.763 -43.933  1.00  0.00      SOLV H
ATOM  51387  H2  TIP3 7434       6.967  18.852 -42.489  1.00  0.00      SOLV H
ATOM  51388  OH2 TIP3 7435      -2.695   7.213 -43.570  1.00  0.00      SOLV O
ATOM  51389  H1  TIP3 7435      -2.077   7.554 -42.893  1.00  0.00      SOLV H
ATOM  51390  H2  TIP3 7435      -3.467   7.003 -43.009  1.00  0.00      SOLV H
ATOM  51391  OH2 TIP3 7436       4.352   4.684 -50.815  1.00  0.00      SOLV O
ATOM  51392  H1  TIP3 7436       5.201   4.537 -51.260  1.00  0.00      SOLV H
ATOM  51393  H2  TIP3 7436       4.481   4.187 -49.990  1.00  0.00      SOLV H
ATOM  51394  OH2 TIP3 7437       1.001  -0.439 -54.366  1.00  0.00      SOLV O
ATOM  51395  H1  TIP3 7437       0.921  -1.407 -54.271  1.00  0.00      SOLV H
ATOM  51396  H2  TIP3 7437       1.795  -0.348 -54.911  1.00  0.00      SOLV H
ATOM  51397  OH2 TIP3 7438       3.716   2.769 -48.338  1.00  0.00      SOLV O
ATOM  51398  H1  TIP3 7438       2.781   3.047 -48.317  1.00  0.00      SOLV H
ATOM  51399  H2  TIP3 7438       4.127   3.271 -47.606  1.00  0.00      SOLV H
ATOM  51400  OH2 TIP3 7439       2.191   8.779 -56.621  1.00  0.00      SOLV O
ATOM  51401  H1  TIP3 7439       1.606   8.099 -57.017  1.00  0.00      SOLV H
ATOM  51402  H2  TIP3 7439       1.868   8.816 -55.691  1.00  0.00      SOLV H
ATOM  51403  OH2 TIP3 7440       9.212  10.502 -47.903  1.00  0.00      SOLV O
ATOM  51404  H1  TIP3 7440       9.560  11.156 -48.551  1.00  0.00      SOLV H
ATOM  51405  H2  TIP3 7440       8.452  10.119 -48.388  1.00  0.00      SOLV H
ATOM  51406  OH2 TIP3 7441       8.210   3.301 -58.529  1.00  0.00      SOLV O
ATOM  51407  H1  TIP3 7441       7.270   3.069 -58.689  1.00  0.00      SOLV H
ATOM  51408  H2  TIP3 7441       8.162   4.170 -58.075  1.00  0.00      SOLV H
ATOM  51409  OH2 TIP3 7442       3.506   9.559 -45.485  1.00  0.00      SOLV O
ATOM  51410  H1  TIP3 7442       3.427   9.081 -44.651  1.00  0.00      SOLV H
ATOM  51411  H2  TIP3 7442       2.982  10.360 -45.331  1.00  0.00      SOLV H
ATOM  51412  OH2 TIP3 7443       8.249   5.354 -56.807  1.00  0.00      SOLV O
ATOM  51413  H1  TIP3 7443       9.130   5.512 -56.409  1.00  0.00      SOLV H
ATOM  51414  H2  TIP3 7443       8.036   6.214 -57.219  1.00  0.00      SOLV H
ATOM  51415  OH2 TIP3 7444      -2.192   6.591 -50.881  1.00  0.00      SOLV O
ATOM  51416  H1  TIP3 7444      -1.549   6.717 -51.607  1.00  0.00      SOLV H
ATOM  51417  H2  TIP3 7444      -1.799   5.845 -50.402  1.00  0.00      SOLV H
ATOM  51418  OH2 TIP3 7445       3.663  10.898 -57.634  1.00  0.00      SOLV O
ATOM  51419  H1  TIP3 7445       3.055  11.618 -57.349  1.00  0.00      SOLV H
ATOM  51420  H2  TIP3 7445       3.145  10.109 -57.374  1.00  0.00      SOLV H
ATOM  51421  OH2 TIP3 7446      -4.426   4.123 -45.593  1.00  0.00      SOLV O
ATOM  51422  H1  TIP3 7446      -4.227   3.773 -44.702  1.00  0.00      SOLV H
ATOM  51423  H2  TIP3 7446      -4.867   3.370 -46.025  1.00  0.00      SOLV H
ATOM  51424  OH2 TIP3 7447       2.318   6.034 -43.409  1.00  0.00      SOLV O
ATOM  51425  H1  TIP3 7447       2.065   5.655 -44.268  1.00  0.00      SOLV H
ATOM  51426  H2  TIP3 7447       3.296   6.020 -43.485  1.00  0.00      SOLV H
ATOM  51427  OH2 TIP3 7448       4.808  12.561 -45.505  1.00  0.00      SOLV O
ATOM  51428  H1  TIP3 7448       3.865  12.437 -45.698  1.00  0.00      SOLV H
ATOM  51429  H2  TIP3 7448       4.769  12.897 -44.586  1.00  0.00      SOLV H
ATOM  51430  OH2 TIP3 7449      12.704   7.179 -57.056  1.00  0.00      SOLV O
ATOM  51431  H1  TIP3 7449      12.280   6.762 -57.840  1.00  0.00      SOLV H
ATOM  51432  H2  TIP3 7449      12.555   8.113 -57.307  1.00  0.00      SOLV H
ATOM  51433  OH2 TIP3 7450      10.932  12.713 -44.264  1.00  0.00      SOLV O
ATOM  51434  H1  TIP3 7450      10.016  12.570 -44.603  1.00  0.00      SOLV H
ATOM  51435  H2  TIP3 7450      11.416  12.756 -45.119  1.00  0.00      SOLV H
ATOM  51436  OH2 TIP3 7451       8.269  14.896 -56.696  1.00  0.00      SOLV O
ATOM  51437  H1  TIP3 7451       8.139  14.014 -56.323  1.00  0.00      SOLV H
ATOM  51438  H2  TIP3 7451       8.638  14.725 -57.581  1.00  0.00      SOLV H
ATOM  51439  OH2 TIP3 7452       7.331   9.057 -49.548  1.00  0.00      SOLV O
ATOM  51440  H1  TIP3 7452       6.499   8.582 -49.723  1.00  0.00      SOLV H
ATOM  51441  H2  TIP3 7452       7.962   8.504 -50.051  1.00  0.00      SOLV H
ATOM  51442  OH2 TIP3 7453      -1.086  10.656 -53.526  1.00  0.00      SOLV O
ATOM  51443  H1  TIP3 7453      -0.971  11.602 -53.726  1.00  0.00      SOLV H
ATOM  51444  H2  TIP3 7453      -2.013  10.538 -53.758  1.00  0.00      SOLV H
ATOM  51445  OH2 TIP3 7454      -3.474   4.310 -58.913  1.00  0.00      SOLV O
ATOM  51446  H1  TIP3 7454      -2.998   5.088 -58.548  1.00  0.00      SOLV H
ATOM  51447  H2  TIP3 7454      -4.379   4.558 -58.687  1.00  0.00      SOLV H
ATOM  51448  OH2 TIP3 7455       0.967   8.900 -54.083  1.00  0.00      SOLV O
ATOM  51449  H1  TIP3 7455       0.408   9.673 -53.864  1.00  0.00      SOLV H
ATOM  51450  H2  TIP3 7455       0.490   8.198 -53.606  1.00  0.00      SOLV H
ATOM  51451  OH2 TIP3 7456      -0.028  13.061 -47.570  1.00  0.00      SOLV O
ATOM  51452  H1  TIP3 7456       0.238  13.956 -47.846  1.00  0.00      SOLV H
ATOM  51453  H2  TIP3 7456       0.697  12.833 -46.962  1.00  0.00      SOLV H
ATOM  51454  OH2 TIP3 7457      -1.929  13.241 -54.429  1.00  0.00      SOLV O
ATOM  51455  H1  TIP3 7457      -2.881  13.075 -54.283  1.00  0.00      SOLV H
ATOM  51456  H2  TIP3 7457      -1.845  14.162 -54.114  1.00  0.00      SOLV H
ATOM  51457  OH2 TIP3 7458       4.628  10.354 -47.923  1.00  0.00      SOLV O
ATOM  51458  H1  TIP3 7458       4.397  10.025 -47.029  1.00  0.00      SOLV H
ATOM  51459  H2  TIP3 7458       5.503   9.962 -48.058  1.00  0.00      SOLV H
ATOM  51460  OH2 TIP3 7459       6.552  12.156 -58.852  1.00  0.00      SOLV O
ATOM  51461  H1  TIP3 7459       6.958  11.833 -58.018  1.00  0.00      SOLV H
ATOM  51462  H2  TIP3 7459       5.672  11.756 -58.776  1.00  0.00      SOLV H
ATOM  51463  OH2 TIP3 7460       5.779  15.630 -45.519  1.00  0.00      SOLV O
ATOM  51464  H1  TIP3 7460       5.238  14.972 -45.989  1.00  0.00      SOLV H
ATOM  51465  H2  TIP3 7460       5.696  16.409 -46.113  1.00  0.00      SOLV H
ATOM  51466  OH2 TIP3 7461       9.312  17.767 -58.559  1.00  0.00      SOLV O
ATOM  51467  H1  TIP3 7461       9.697  18.630 -58.799  1.00  0.00      SOLV H
ATOM  51468  H2  TIP3 7461       8.406  18.076 -58.339  1.00  0.00      SOLV H
ATOM  51469  OH2 TIP3 7462      -1.278  -0.315 -46.081  1.00  0.00      SOLV O
ATOM  51470  H1  TIP3 7462      -2.245  -0.382 -46.130  1.00  0.00      SOLV H
ATOM  51471  H2  TIP3 7462      -1.045  -1.126 -45.597  1.00  0.00      SOLV H
ATOM  51472  OH2 TIP3 7463       7.777  11.220 -56.544  1.00  0.00      SOLV O
ATOM  51473  H1  TIP3 7463       7.736  10.373 -56.056  1.00  0.00      SOLV H
ATOM  51474  H2  TIP3 7463       8.710  11.464 -56.410  1.00  0.00      SOLV H
ATOM  51475  OH2 TIP3 7464      -5.486  10.669 -47.661  1.00  0.00      SOLV O
ATOM  51476  H1  TIP3 7464      -4.921   9.888 -47.593  1.00  0.00      SOLV H
ATOM  51477  H2  TIP3 7464      -5.363  11.062 -46.788  1.00  0.00      SOLV H
ATOM  51478  OH2 TIP3 7465       0.591  11.223 -60.369  1.00  0.00      SOLV O
ATOM  51479  H1  TIP3 7465       1.004  10.513 -60.891  1.00  0.00      SOLV H
ATOM  51480  H2  TIP3 7465       0.332  10.750 -59.555  1.00  0.00      SOLV H
ATOM  51481  OH2 TIP3 7466      -0.432  10.404 -57.891  1.00  0.00      SOLV O
ATOM  51482  H1  TIP3 7466       0.092  10.067 -57.154  1.00  0.00      SOLV H
ATOM  51483  H2  TIP3 7466      -0.582  11.337 -57.620  1.00  0.00      SOLV H
ATOM  51484  OH2 TIP3 7467      -2.777   6.627 -57.373  1.00  0.00      SOLV O
ATOM  51485  H1  TIP3 7467      -3.557   6.842 -56.823  1.00  0.00      SOLV H
ATOM  51486  H2  TIP3 7467      -2.552   7.513 -57.713  1.00  0.00      SOLV H
ATOM  51487  OH2 TIP3 7468       6.938   2.390 -46.824  1.00  0.00      SOLV O
ATOM  51488  H1  TIP3 7468       7.858   2.696 -46.756  1.00  0.00      SOLV H
ATOM  51489  H2  TIP3 7468       7.065   1.437 -46.973  1.00  0.00      SOLV H
ATOM  51490  OH2 TIP3 7469       8.045   2.174 -55.951  1.00  0.00      SOLV O
ATOM  51491  H1  TIP3 7469       8.057   2.697 -56.775  1.00  0.00      SOLV H
ATOM  51492  H2  TIP3 7469       8.274   2.845 -55.277  1.00  0.00      SOLV H
ATOM  51493  OH2 TIP3 7470       1.748  12.849 -57.258  1.00  0.00      SOLV O
ATOM  51494  H1  TIP3 7470       0.806  13.038 -57.092  1.00  0.00      SOLV H
ATOM  51495  H2  TIP3 7470       2.007  13.640 -57.751  1.00  0.00      SOLV H
ATOM  51496  OH2 TIP3 7471       4.678   3.008 -55.202  1.00  0.00      SOLV O
ATOM  51497  H1  TIP3 7471       5.260   3.790 -55.089  1.00  0.00      SOLV H
ATOM  51498  H2  TIP3 7471       4.547   2.728 -54.271  1.00  0.00      SOLV H
ATOM  51499  OH2 TIP3 7472       4.918   4.198 -46.085  1.00  0.00      SOLV O
ATOM  51500  H1  TIP3 7472       4.895   4.598 -45.199  1.00  0.00      SOLV H
ATOM  51501  H2  TIP3 7472       5.696   3.598 -46.048  1.00  0.00      SOLV H
ATOM  51502  OH2 TIP3 7473       6.390   0.491 -54.405  1.00  0.00      SOLV O
ATOM  51503  H1  TIP3 7473       6.085   0.963 -53.605  1.00  0.00      SOLV H
ATOM  51504  H2  TIP3 7473       6.985   1.165 -54.801  1.00  0.00      SOLV H
ATOM  51505  OH2 TIP3 7474      -1.075  13.000 -57.162  1.00  0.00      SOLV O
ATOM  51506  H1  TIP3 7474      -1.285  13.813 -57.681  1.00  0.00      SOLV H
ATOM  51507  H2  TIP3 7474      -1.418  13.238 -56.278  1.00  0.00      SOLV H
ATOM  51508  OH2 TIP3 7475       2.050   0.151 -57.627  1.00  0.00      SOLV O
ATOM  51509  H1  TIP3 7475       1.777   0.955 -57.150  1.00  0.00      SOLV H
ATOM  51510  H2  TIP3 7475       2.996   0.112 -57.359  1.00  0.00      SOLV H
ATOM  51511  OH2 TIP3 7476      11.542   4.172 -45.168  1.00  0.00      SOLV O
ATOM  51512  H1  TIP3 7476      10.558   4.088 -45.246  1.00  0.00      SOLV H
ATOM  51513  H2  TIP3 7476      11.727   4.244 -46.118  1.00  0.00      SOLV H
ATOM  51514  OH2 TIP3 7477       8.833   7.299 -51.193  1.00  0.00      SOLV O
ATOM  51515  H1  TIP3 7477       8.243   6.550 -51.393  1.00  0.00      SOLV H
ATOM  51516  H2  TIP3 7477       9.559   6.856 -50.687  1.00  0.00      SOLV H
ATOM  51517  OH2 TIP3 7478      -3.030   9.258 -58.604  1.00  0.00      SOLV O
ATOM  51518  H1  TIP3 7478      -2.662  10.085 -58.251  1.00  0.00      SOLV H
ATOM  51519  H2  TIP3 7478      -2.332   9.046 -59.255  1.00  0.00      SOLV H
ATOM  51520  OH2 TIP3 7479      -2.299   1.800 -59.235  1.00  0.00      SOLV O
ATOM  51521  H1  TIP3 7479      -2.493   2.756 -59.198  1.00  0.00      SOLV H
ATOM  51522  H2  TIP3 7479      -2.911   1.469 -59.900  1.00  0.00      SOLV H
ATOM  51523  OH2 TIP3 7480       6.820  16.376 -49.467  1.00  0.00      SOLV O
ATOM  51524  H1  TIP3 7480       6.478  16.971 -50.167  1.00  0.00      SOLV H
ATOM  51525  H2  TIP3 7480       7.719  16.758 -49.367  1.00  0.00      SOLV H
ATOM  51526  OH2 TIP3 7481       0.241  -2.745 -50.713  1.00  0.00      SOLV O
ATOM  51527  H1  TIP3 7481       0.128  -2.825 -51.685  1.00  0.00      SOLV H
ATOM  51528  H2  TIP3 7481       0.185  -3.680 -50.424  1.00  0.00      SOLV H
ATOM  51529  OH2 TIP3 7482      -5.319   9.936 -54.621  1.00  0.00      SOLV O
ATOM  51530  H1  TIP3 7482      -6.265  10.119 -54.550  1.00  0.00      SOLV H
ATOM  51531  H2  TIP3 7482      -5.080  10.546 -55.337  1.00  0.00      SOLV H
ATOM  51532  OH2 TIP3 7483      -6.961  12.258 -43.144  1.00  0.00      SOLV O
ATOM  51533  H1  TIP3 7483      -6.235  12.226 -42.490  1.00  0.00      SOLV H
ATOM  51534  H2  TIP3 7483      -7.004  11.332 -43.435  1.00  0.00      SOLV H
ATOM  51535  OH2 TIP3 7484      -2.230  12.690 -41.587  1.00  0.00      SOLV O
ATOM  51536  H1  TIP3 7484      -1.311  12.551 -41.317  1.00  0.00      SOLV H
ATOM  51537  H2  TIP3 7484      -2.190  12.412 -42.522  1.00  0.00      SOLV H
ATOM  51538  OH2 TIP3 7485       1.918  13.638 -60.191  1.00  0.00      SOLV O
ATOM  51539  H1  TIP3 7485       1.440  12.780 -60.124  1.00  0.00      SOLV H
ATOM  51540  H2  TIP3 7485       2.781  13.339 -60.527  1.00  0.00      SOLV H
ATOM  51541  OH2 TIP3 7486       4.532  13.323 -42.872  1.00  0.00      SOLV O
ATOM  51542  H1  TIP3 7486       4.497  12.425 -42.483  1.00  0.00      SOLV H
ATOM  51543  H2  TIP3 7486       5.160  13.789 -42.289  1.00  0.00      SOLV H
ATOM  51544  OH2 TIP3 7487       6.233  14.932 -60.012  1.00  0.00      SOLV O
ATOM  51545  H1  TIP3 7487       6.771  14.283 -59.536  1.00  0.00      SOLV H
ATOM  51546  H2  TIP3 7487       6.885  15.354 -60.604  1.00  0.00      SOLV H
ATOM  51547  OH2 TIP3 7488      -4.934   6.338 -42.260  1.00  0.00      SOLV O
ATOM  51548  H1  TIP3 7488      -4.507   5.501 -42.523  1.00  0.00      SOLV H
ATOM  51549  H2  TIP3 7488      -5.720   6.342 -42.848  1.00  0.00      SOLV H
ATOM  51550  OH2 TIP3 7489      -1.010   7.965 -60.258  1.00  0.00      SOLV O
ATOM  51551  H1  TIP3 7489      -0.548   7.479 -59.557  1.00  0.00      SOLV H
ATOM  51552  H2  TIP3 7489      -0.232   8.305 -60.756  1.00  0.00      SOLV H
ATOM  51553  OH2 TIP3 7490       1.285   8.557 -42.819  1.00  0.00      SOLV O
ATOM  51554  H1  TIP3 7490       0.985   8.780 -43.718  1.00  0.00      SOLV H
ATOM  51555  H2  TIP3 7490       1.777   7.718 -42.963  1.00  0.00      SOLV H
ATOM  51556  OH2 TIP3 7491       3.774  10.970 -60.432  1.00  0.00      SOLV O
ATOM  51557  H1  TIP3 7491       3.585  10.925 -59.476  1.00  0.00      SOLV H
ATOM  51558  H2  TIP3 7491       3.946  10.026 -60.635  1.00  0.00      SOLV H
ATOM  51559  OH2 TIP3 7492       6.760  10.337 -45.382  1.00  0.00      SOLV O
ATOM  51560  H1  TIP3 7492       7.373  11.080 -45.549  1.00  0.00      SOLV H
ATOM  51561  H2  TIP3 7492       5.905  10.792 -45.455  1.00  0.00      SOLV H
ATOM  51562  OH2 TIP3 7493      -3.244   3.946 -42.877  1.00  0.00      SOLV O
ATOM  51563  H1  TIP3 7493      -2.425   3.443 -42.951  1.00  0.00      SOLV H
ATOM  51564  H2  TIP3 7493      -3.333   4.025 -41.907  1.00  0.00      SOLV H
ATOM  51565  OH2 TIP3 7494       0.796   6.630 -57.824  1.00  0.00      SOLV O
ATOM  51566  H1  TIP3 7494       0.534   5.960 -57.177  1.00  0.00      SOLV H
ATOM  51567  H2  TIP3 7494       1.347   6.108 -58.445  1.00  0.00      SOLV H
ATOM  51568  OH2 TIP3 7495       0.843   4.295 -45.487  1.00  0.00      SOLV O
ATOM  51569  H1  TIP3 7495       0.016   4.788 -45.329  1.00  0.00      SOLV H
ATOM  51570  H2  TIP3 7495       1.264   4.838 -46.183  1.00  0.00      SOLV H
ATOM  51571  OH2 TIP3 7496       2.418   5.191 -59.576  1.00  0.00      SOLV O
ATOM  51572  H1  TIP3 7496       2.320   5.287 -60.546  1.00  0.00      SOLV H
ATOM  51573  H2  TIP3 7496       3.303   5.592 -59.439  1.00  0.00      SOLV H
ATOM  51574  OH2 TIP3 7497       4.768   8.453 -42.075  1.00  0.00      SOLV O
ATOM  51575  H1  TIP3 7497       5.676   8.677 -42.319  1.00  0.00      SOLV H
ATOM  51576  H2  TIP3 7497       4.881   7.613 -41.607  1.00  0.00      SOLV H
ATOM  51577  OH2 TIP3 7498      10.480  10.587 -60.125  1.00  0.00      SOLV O
ATOM  51578  H1  TIP3 7498      10.406  10.193 -61.013  1.00  0.00      SOLV H
ATOM  51579  H2  TIP3 7498      10.075  11.469 -60.296  1.00  0.00      SOLV H
ATOM  51580  OH2 TIP3 7499       2.157   2.010 -44.423  1.00  0.00      SOLV O
ATOM  51581  H1  TIP3 7499       2.469   1.402 -45.120  1.00  0.00      SOLV H
ATOM  51582  H2  TIP3 7499       1.815   2.759 -44.955  1.00  0.00      SOLV H
ATOM  51583  OH2 TIP3 7500       3.023   0.556 -46.864  1.00  0.00      SOLV O
ATOM  51584  H1  TIP3 7500       3.369   1.227 -47.495  1.00  0.00      SOLV H
ATOM  51585  H2  TIP3 7500       2.205   0.259 -47.317  1.00  0.00      SOLV H
ATOM  51586  OH2 TIP3 7501       2.628   6.191 -46.675  1.00  0.00      SOLV O
ATOM  51587  H1  TIP3 7501       3.454   6.380 -47.142  1.00  0.00      SOLV H
ATOM  51588  H2  TIP3 7501       2.042   6.900 -47.000  1.00  0.00      SOLV H
ATOM  51589  OH2 TIP3 7502       7.541   5.596 -41.589  1.00  0.00      SOLV O
ATOM  51590  H1  TIP3 7502       8.084   4.836 -41.847  1.00  0.00      SOLV H
ATOM  51591  H2  TIP3 7502       8.153   6.331 -41.746  1.00  0.00      SOLV H
ATOM  51592  OH2 TIP3 7503       7.878   8.716 -43.551  1.00  0.00      SOLV O
ATOM  51593  H1  TIP3 7503       7.359   9.291 -44.161  1.00  0.00      SOLV H
ATOM  51594  H2  TIP3 7503       8.779   9.063 -43.748  1.00  0.00      SOLV H
ATOM  51595  OH2 TIP3 7504       0.294   2.542 -42.414  1.00  0.00      SOLV O
ATOM  51596  H1  TIP3 7504      -0.258   1.771 -42.644  1.00  0.00      SOLV H
ATOM  51597  H2  TIP3 7504       0.933   2.547 -43.155  1.00  0.00      SOLV H
ATOM  51598  OH2 TIP3 7505       4.614  -1.590 -46.445  1.00  0.00      SOLV O
ATOM  51599  H1  TIP3 7505       4.117  -0.751 -46.588  1.00  0.00      SOLV H
ATOM  51600  H2  TIP3 7505       4.058  -2.223 -46.939  1.00  0.00      SOLV H
ATOM  51601  OH2 TIP3 7506       4.414   2.848 -42.905  1.00  0.00      SOLV O
ATOM  51602  H1  TIP3 7506       4.176   2.531 -42.017  1.00  0.00      SOLV H
ATOM  51603  H2  TIP3 7506       3.659   2.501 -43.424  1.00  0.00      SOLV H
ATOM  51604  OH2 TIP3 7507       7.160   3.092 -43.756  1.00  0.00      SOLV O
ATOM  51605  H1  TIP3 7507       6.278   2.720 -43.589  1.00  0.00      SOLV H
ATOM  51606  H2  TIP3 7507       7.743   2.569 -43.179  1.00  0.00      SOLV H
ATOM  51607  OH2 TIP3 7508       9.257   2.298 -41.885  1.00  0.00      SOLV O
ATOM  51608  H1  TIP3 7508       9.404   1.332 -41.904  1.00  0.00      SOLV H
ATOM  51609  H2  TIP3 7508       8.849   2.452 -41.007  1.00  0.00      SOLV H
ATOM  51610  OH2 TIP3 7509      -0.856   0.040 -42.798  1.00  0.00      SOLV O
ATOM  51611  H1  TIP3 7509      -0.433  -0.615 -43.379  1.00  0.00      SOLV H
ATOM  51612  H2  TIP3 7509      -0.694  -0.357 -41.919  1.00  0.00      SOLV H
ATOM  51613  OH2 TIP3 7510       5.051  -2.100 -43.805  1.00  0.00      SOLV O
ATOM  51614  H1  TIP3 7510       5.891  -2.596 -43.855  1.00  0.00      SOLV H
ATOM  51615  H2  TIP3 7510       4.856  -1.970 -44.758  1.00  0.00      SOLV H
ATOM  51616  OH2 TIP3 7511       4.876  -0.458 -41.651  1.00  0.00      SOLV O
ATOM  51617  H1  TIP3 7511       4.910  -0.941 -42.508  1.00  0.00      SOLV H
ATOM  51618  H2  TIP3 7511       4.088   0.113 -41.762  1.00  0.00      SOLV H
ATOM  51619  OH2 TIP3 7512      -1.303  15.382 -58.506  1.00  0.00      SOLV O
ATOM  51620  H1  TIP3 7512      -0.376  15.682 -58.452  1.00  0.00      SOLV H
ATOM  51621  H2  TIP3 7512      -1.603  15.948 -59.241  1.00  0.00      SOLV H
ATOM  51622  OH2 TIP3 7513      -5.507   8.150 -59.058  1.00  0.00      SOLV O
ATOM  51623  H1  TIP3 7513      -4.638   8.574 -58.876  1.00  0.00      SOLV H
ATOM  51624  H2  TIP3 7513      -5.261   7.484 -59.736  1.00  0.00      SOLV H
ATOM  51625  OH2 TIP3 7514      -8.403  12.793 -54.031  1.00  0.00      SOLV O
ATOM  51626  H1  TIP3 7514      -8.906  12.156 -54.587  1.00  0.00      SOLV H
ATOM  51627  H2  TIP3 7514      -7.983  12.189 -53.382  1.00  0.00      SOLV H
ATOM  51628  OH2 TIP3 7515      -7.122  11.214 -52.248  1.00  0.00      SOLV O
ATOM  51629  H1  TIP3 7515      -7.130  10.283 -51.990  1.00  0.00      SOLV H
ATOM  51630  H2  TIP3 7515      -6.925  11.642 -51.393  1.00  0.00      SOLV H
ATOM  51631  OH2 TIP3 7516       9.109  17.834 -49.185  1.00  0.00      SOLV O
ATOM  51632  H1  TIP3 7516       9.142  18.012 -48.231  1.00  0.00      SOLV H
ATOM  51633  H2  TIP3 7516       9.655  18.552 -49.536  1.00  0.00      SOLV H
ATOM  51634  OH2 TIP3 7517       8.870  17.305 -46.341  1.00  0.00      SOLV O
ATOM  51635  H1  TIP3 7517       8.693  16.416 -46.709  1.00  0.00      SOLV H
ATOM  51636  H2  TIP3 7517       9.540  17.084 -45.678  1.00  0.00      SOLV H
ATOM  51637  OH2 TIP3 7518       8.848  12.730 -41.638  1.00  0.00      SOLV O
ATOM  51638  H1  TIP3 7518       7.998  12.474 -41.239  1.00  0.00      SOLV H
ATOM  51639  H2  TIP3 7518       9.004  13.616 -41.254  1.00  0.00      SOLV H
ATOM  51640  OH2 TIP3 7519      10.661  11.598 -56.197  1.00  0.00      SOLV O
ATOM  51641  H1  TIP3 7519      11.288  12.318 -55.999  1.00  0.00      SOLV H
ATOM  51642  H2  TIP3 7519      10.901  10.965 -55.482  1.00  0.00      SOLV H
ATOM  51643  OH2 TIP3 7520      11.696   9.946 -54.318  1.00  0.00      SOLV O
ATOM  51644  H1  TIP3 7520      11.101   9.245 -53.975  1.00  0.00      SOLV H
ATOM  51645  H2  TIP3 7520      12.145  10.267 -53.509  1.00  0.00      SOLV H
ATOM  51646  OH2 TIP3 7521      10.583  12.462 -49.214  1.00  0.00      SOLV O
ATOM  51647  H1  TIP3 7521      11.392  12.256 -49.713  1.00  0.00      SOLV H
ATOM  51648  H2  TIP3 7521      10.378  13.359 -49.541  1.00  0.00      SOLV H
ATOM  51649  OH2 TIP3 7522       8.145  14.604 -46.972  1.00  0.00      SOLV O
ATOM  51650  H1  TIP3 7522       7.307  14.783 -46.515  1.00  0.00      SOLV H
ATOM  51651  H2  TIP3 7522       7.840  14.196 -47.813  1.00  0.00      SOLV H
ATOM  51652  OH2 TIP3 7523      12.001   9.907 -57.938  1.00  0.00      SOLV O
ATOM  51653  H1  TIP3 7523      11.392  10.044 -58.698  1.00  0.00      SOLV H
ATOM  51654  H2  TIP3 7523      11.560  10.469 -57.271  1.00  0.00      SOLV H
ATOM  51655  OH2 TIP3 7524      11.432   6.737 -59.412  1.00  0.00      SOLV O
ATOM  51656  H1  TIP3 7524      11.180   7.356 -60.106  1.00  0.00      SOLV H
ATOM  51657  H2  TIP3 7524      11.387   5.875 -59.882  1.00  0.00      SOLV H
ATOM  51658  OH2 TIP3 7525       9.980   7.812 -53.703  1.00  0.00      SOLV O
ATOM  51659  H1  TIP3 7525      10.256   6.887 -53.811  1.00  0.00      SOLV H
ATOM  51660  H2  TIP3 7525       9.653   7.814 -52.778  1.00  0.00      SOLV H
ATOM  51661  OH2 TIP3 7526      -4.784   4.711 -49.726  1.00  0.00      SOLV O
ATOM  51662  H1  TIP3 7526      -4.560   4.763 -50.676  1.00  0.00      SOLV H
ATOM  51663  H2  TIP3 7526      -3.894   4.837 -49.321  1.00  0.00      SOLV H
ATOM  51664  OH2 TIP3 7527      10.236   9.947 -43.950  1.00  0.00      SOLV O
ATOM  51665  H1  TIP3 7527      11.097   9.472 -43.975  1.00  0.00      SOLV H
ATOM  51666  H2  TIP3 7527      10.498  10.849 -44.200  1.00  0.00      SOLV H
ATOM  51667  OH2 TIP3 7528      12.360   8.413 -43.507  1.00  0.00      SOLV O
ATOM  51668  H1  TIP3 7528      11.670   7.717 -43.578  1.00  0.00      SOLV H
ATOM  51669  H2  TIP3 7528      13.163   7.854 -43.521  1.00  0.00      SOLV H
ATOM  51670  OH2 TIP3 7529      11.474   4.143 -60.254  1.00  0.00      SOLV O
ATOM  51671  H1  TIP3 7529      12.193   3.855 -59.657  1.00  0.00      SOLV H
ATOM  51672  H2  TIP3 7529      10.831   3.416 -60.215  1.00  0.00      SOLV H
ATOM  51673  OH2 TIP3 7530      10.612   5.404 -55.315  1.00  0.00      SOLV O
ATOM  51674  H1  TIP3 7530      11.187   4.609 -55.228  1.00  0.00      SOLV H
ATOM  51675  H2  TIP3 7530      11.242   6.037 -55.696  1.00  0.00      SOLV H
ATOM  51676  OH2 TIP3 7531      10.954   6.258 -49.936  1.00  0.00      SOLV O
ATOM  51677  H1  TIP3 7531      11.840   6.672 -49.836  1.00  0.00      SOLV H
ATOM  51678  H2  TIP3 7531      10.797   5.917 -49.037  1.00  0.00      SOLV H
ATOM  51679  OH2 TIP3 7532      10.864   6.842 -46.982  1.00  0.00      SOLV O
ATOM  51680  H1  TIP3 7532       9.903   6.831 -46.801  1.00  0.00      SOLV H
ATOM  51681  H2  TIP3 7532      11.002   7.750 -47.318  1.00  0.00      SOLV H
ATOM  51682  OH2 TIP3 7533      -3.503   0.206 -43.573  1.00  0.00      SOLV O
ATOM  51683  H1  TIP3 7533      -2.545   0.271 -43.379  1.00  0.00      SOLV H
ATOM  51684  H2  TIP3 7533      -3.672  -0.728 -43.334  1.00  0.00      SOLV H
ATOM  51685  OH2 TIP3 7534      14.981   1.990 -41.739  1.00  0.00      SOLV O
ATOM  51686  H1  TIP3 7534      15.598   1.499 -42.318  1.00  0.00      SOLV H
ATOM  51687  H2  TIP3 7534      14.714   2.732 -42.326  1.00  0.00      SOLV H
ATOM  51688  OH2 TIP3 7535      12.131   3.070 -55.295  1.00  0.00      SOLV O
ATOM  51689  H1  TIP3 7535      12.428   2.752 -54.416  1.00  0.00      SOLV H
ATOM  51690  H2  TIP3 7535      11.705   2.266 -55.651  1.00  0.00      SOLV H
ATOM  51691  OH2 TIP3 7536      -1.921  -1.021 -50.683  1.00  0.00      SOLV O
ATOM  51692  H1  TIP3 7536      -1.175  -1.641 -50.544  1.00  0.00      SOLV H
ATOM  51693  H2  TIP3 7536      -1.527  -0.196 -50.346  1.00  0.00      SOLV H
ATOM  51694  OH2 TIP3 7537      -4.487   1.193 -49.729  1.00  0.00      SOLV O
ATOM  51695  H1  TIP3 7537      -3.827   1.274 -50.444  1.00  0.00      SOLV H
ATOM  51696  H2  TIP3 7537      -4.369   2.050 -49.299  1.00  0.00      SOLV H
ATOM  51697  OH2 TIP3 7538      13.798   3.719 -43.431  1.00  0.00      SOLV O
ATOM  51698  H1  TIP3 7538      12.827   3.832 -43.492  1.00  0.00      SOLV H
ATOM  51699  H2  TIP3 7538      13.958   3.292 -44.290  1.00  0.00      SOLV H
ATOM  51700  OH2 TIP3 7539      13.794   3.693 -58.731  1.00  0.00      SOLV O
ATOM  51701  H1  TIP3 7539      14.427   3.151 -59.241  1.00  0.00      SOLV H
ATOM  51702  H2  TIP3 7539      14.296   4.516 -58.588  1.00  0.00      SOLV H
ATOM  51703  OH2 TIP3 7540      -2.822  -2.181 -55.631  1.00  0.00      SOLV O
ATOM  51704  H1  TIP3 7540      -3.765  -2.391 -55.731  1.00  0.00      SOLV H
ATOM  51705  H2  TIP3 7540      -2.665  -1.513 -56.324  1.00  0.00      SOLV H
ATOM  51706  OH2 TIP3 7541       6.053  16.839 -53.648  1.00  0.00      SOLV O
ATOM  51707  H1  TIP3 7541       6.767  16.866 -54.318  1.00  0.00      SOLV H
ATOM  51708  H2  TIP3 7541       6.373  17.477 -52.995  1.00  0.00      SOLV H
ATOM  51709  OH2 TIP3 7542      -2.414  -3.407 -47.293  1.00  0.00      SOLV O
ATOM  51710  H1  TIP3 7542      -3.020  -3.788 -46.634  1.00  0.00      SOLV H
ATOM  51711  H2  TIP3 7542      -3.046  -2.968 -47.894  1.00  0.00      SOLV H
ATOM  51712  OH2 TIP3 7543      -4.838   9.889 -43.120  1.00  0.00      SOLV O
ATOM  51713  H1  TIP3 7543      -5.642   9.599 -43.589  1.00  0.00      SOLV H
ATOM  51714  H2  TIP3 7543      -5.003   9.587 -42.221  1.00  0.00      SOLV H
ATOM  51715  OH2 TIP3 7544      -2.366  11.676 -46.904  1.00  0.00      SOLV O
ATOM  51716  H1  TIP3 7544      -2.946  12.405 -47.189  1.00  0.00      SOLV H
ATOM  51717  H2  TIP3 7544      -1.500  12.084 -47.123  1.00  0.00      SOLV H
ATOM  51718  OH2 TIP3 7545       1.260  14.379 -43.955  1.00  0.00      SOLV O
ATOM  51719  H1  TIP3 7545       1.489  14.214 -43.018  1.00  0.00      SOLV H
ATOM  51720  H2  TIP3 7545       1.928  15.060 -44.198  1.00  0.00      SOLV H
ATOM  51721  OH2 TIP3 7546       2.979  16.383 -44.610  1.00  0.00      SOLV O
ATOM  51722  H1  TIP3 7546       3.860  16.108 -44.911  1.00  0.00      SOLV H
ATOM  51723  H2  TIP3 7546       3.206  16.879 -43.796  1.00  0.00      SOLV H
ATOM  51724  OH2 TIP3 7547      13.493   1.652 -45.542  1.00  0.00      SOLV O
ATOM  51725  H1  TIP3 7547      12.645   1.680 -46.020  1.00  0.00      SOLV H
ATOM  51726  H2  TIP3 7547      13.930   0.891 -45.984  1.00  0.00      SOLV H
ATOM  51727  OH2 TIP3 7548      -5.927  13.761 -46.849  1.00  0.00      SOLV O
ATOM  51728  H1  TIP3 7548      -6.771  14.076 -47.228  1.00  0.00      SOLV H
ATOM  51729  H2  TIP3 7548      -6.183  13.629 -45.931  1.00  0.00      SOLV H
ATOM  51730  OH2 TIP3 7549      -3.387  14.243 -47.752  1.00  0.00      SOLV O
ATOM  51731  H1  TIP3 7549      -4.302  14.137 -47.408  1.00  0.00      SOLV H
ATOM  51732  H2  TIP3 7549      -3.546  14.812 -48.531  1.00  0.00      SOLV H
ATOM  51733  OH2 TIP3 7550       1.038  15.721 -48.548  1.00  0.00      SOLV O
ATOM  51734  H1  TIP3 7550       0.473  16.073 -49.261  1.00  0.00      SOLV H
ATOM  51735  H2  TIP3 7550       0.960  16.434 -47.879  1.00  0.00      SOLV H
ATOM  51736  OH2 TIP3 7551       3.610  15.406 -47.597  1.00  0.00      SOLV O
ATOM  51737  H1  TIP3 7551       2.706  15.404 -47.967  1.00  0.00      SOLV H
ATOM  51738  H2  TIP3 7551       3.854  16.340 -47.691  1.00  0.00      SOLV H
ATOM  51739  OH2 TIP3 7552       5.462  17.732 -47.346  1.00  0.00      SOLV O
ATOM  51740  H1  TIP3 7552       5.204  18.645 -47.607  1.00  0.00      SOLV H
ATOM  51741  H2  TIP3 7552       5.902  17.416 -48.161  1.00  0.00      SOLV H
ATOM  51742  OH2 TIP3 7553      -5.974  12.371 -49.920  1.00  0.00      SOLV O
ATOM  51743  H1  TIP3 7553      -5.832  11.949 -49.046  1.00  0.00      SOLV H
ATOM  51744  H2  TIP3 7553      -5.085  12.250 -50.320  1.00  0.00      SOLV H
ATOM  51745  OH2 TIP3 7554      -3.609  11.818 -51.214  1.00  0.00      SOLV O
ATOM  51746  H1  TIP3 7554      -3.357  10.901 -50.984  1.00  0.00      SOLV H
ATOM  51747  H2  TIP3 7554      -2.819  12.316 -50.908  1.00  0.00      SOLV H
ATOM  51748  OH2 TIP3 7555      -1.273  13.124 -50.364  1.00  0.00      SOLV O
ATOM  51749  H1  TIP3 7555      -0.736  12.360 -50.634  1.00  0.00      SOLV H
ATOM  51750  H2  TIP3 7555      -1.130  13.117 -49.404  1.00  0.00      SOLV H
ATOM  51751  OH2 TIP3 7556       6.621   0.777 -51.474  1.00  0.00      SOLV O
ATOM  51752  H1  TIP3 7556       6.368  -0.033 -51.001  1.00  0.00      SOLV H
ATOM  51753  H2  TIP3 7556       7.565   0.630 -51.651  1.00  0.00      SOLV H
ATOM  51754  OH2 TIP3 7557      12.291   0.598 -51.185  1.00  0.00      SOLV O
ATOM  51755  H1  TIP3 7557      12.656   1.412 -51.598  1.00  0.00      SOLV H
ATOM  51756  H2  TIP3 7557      11.332   0.732 -51.333  1.00  0.00      SOLV H
ATOM  51757  OH2 TIP3 7558      13.429   2.398 -52.925  1.00  0.00      SOLV O
ATOM  51758  H1  TIP3 7558      14.298   2.153 -53.305  1.00  0.00      SOLV H
ATOM  51759  H2  TIP3 7558      13.564   3.358 -52.755  1.00  0.00      SOLV H
ATOM  51760  OH2 TIP3 7559       0.041  -3.045 -53.456  1.00  0.00      SOLV O
ATOM  51761  H1  TIP3 7559      -0.702  -3.507 -53.888  1.00  0.00      SOLV H
ATOM  51762  H2  TIP3 7559       0.754  -3.712 -53.547  1.00  0.00      SOLV H
ATOM  51763  OH2 TIP3 7560      -1.093  -3.654 -57.744  1.00  0.00      SOLV O
ATOM  51764  H1  TIP3 7560      -0.753  -2.848 -58.170  1.00  0.00      SOLV H
ATOM  51765  H2  TIP3 7560      -1.685  -3.298 -57.062  1.00  0.00      SOLV H
ATOM  51766  OH2 TIP3 7561       4.393  -1.690 -53.599  1.00  0.00      SOLV O
ATOM  51767  H1  TIP3 7561       5.040  -0.976 -53.733  1.00  0.00      SOLV H
ATOM  51768  H2  TIP3 7561       4.349  -1.724 -52.637  1.00  0.00      SOLV H
ATOM  51769  OH2 TIP3 7562       9.632   0.321 -52.005  1.00  0.00      SOLV O
ATOM  51770  H1  TIP3 7562       9.632   0.381 -52.965  1.00  0.00      SOLV H
ATOM  51771  H2  TIP3 7562       9.496  -0.637 -51.848  1.00  0.00      SOLV H
ATOM  51772  OH2 TIP3 7563      10.821   0.812 -56.342  1.00  0.00      SOLV O
ATOM  51773  H1  TIP3 7563       9.899   1.106 -56.433  1.00  0.00      SOLV H
ATOM  51774  H2  TIP3 7563      10.695  -0.131 -56.103  1.00  0.00      SOLV H
ATOM  51775  OH2 TIP3 7564      -6.419  11.420 -56.684  1.00  0.00      SOLV O
ATOM  51776  H1  TIP3 7564      -7.065  11.161 -57.367  1.00  0.00      SOLV H
ATOM  51777  H2  TIP3 7564      -6.709  12.330 -56.532  1.00  0.00      SOLV H
ATOM  51778  OH2 TIP3 7565       0.114  -1.241 -59.224  1.00  0.00      SOLV O
ATOM  51779  H1  TIP3 7565       0.830  -1.639 -59.753  1.00  0.00      SOLV H
ATOM  51780  H2  TIP3 7565       0.632  -0.749 -58.555  1.00  0.00      SOLV H
ATOM  51781  OH2 TIP3 7566       4.616   0.727 -56.707  1.00  0.00      SOLV O
ATOM  51782  H1  TIP3 7566       5.170   0.251 -56.068  1.00  0.00      SOLV H
ATOM  51783  H2  TIP3 7566       4.548   1.585 -56.234  1.00  0.00      SOLV H
ATOM  51784  OH2 TIP3 7567       1.452  15.616 -58.368  1.00  0.00      SOLV O
ATOM  51785  H1  TIP3 7567       2.324  16.048 -58.479  1.00  0.00      SOLV H
ATOM  51786  H2  TIP3 7567       1.494  14.994 -59.129  1.00  0.00      SOLV H
ATOM  51787  OH2 TIP3 7568       7.967  17.357 -55.593  1.00  0.00      SOLV O
ATOM  51788  H1  TIP3 7568       8.087  16.500 -56.068  1.00  0.00      SOLV H
ATOM  51789  H2  TIP3 7568       7.667  17.936 -56.323  1.00  0.00      SOLV H
ATOM  51790  OH2 TIP3 7569      -0.221  -2.525 -43.972  1.00  0.00      SOLV O
ATOM  51791  H1  TIP3 7569      -0.384  -3.405 -43.595  1.00  0.00      SOLV H
ATOM  51792  H2  TIP3 7569       0.662  -2.344 -43.590  1.00  0.00      SOLV H
ATOM  51793  OH2 TIP3 7570       1.936  -2.494 -42.284  1.00  0.00      SOLV O
ATOM  51794  H1  TIP3 7570       2.865  -2.512 -42.564  1.00  0.00      SOLV H
ATOM  51795  H2  TIP3 7570       1.834  -3.384 -41.891  1.00  0.00      SOLV H
ATOM  51796  OH2 TIP3 7571      -5.044  12.857 -59.772  1.00  0.00      SOLV O
ATOM  51797  H1  TIP3 7571      -5.321  13.017 -58.858  1.00  0.00      SOLV H
ATOM  51798  H2  TIP3 7571      -4.089  12.658 -59.679  1.00  0.00      SOLV H
ATOM  51799  OH2 TIP3 7572      10.103  -0.297 -42.196  1.00  0.00      SOLV O
ATOM  51800  H1  TIP3 7572      10.283  -0.767 -41.356  1.00  0.00      SOLV H
ATOM  51801  H2  TIP3 7572      11.001  -0.049 -42.493  1.00  0.00      SOLV H
ATOM  51802  OH2 TIP3 7573       7.646  15.848 -43.431  1.00  0.00      SOLV O
ATOM  51803  H1  TIP3 7573       7.011  15.509 -44.095  1.00  0.00      SOLV H
ATOM  51804  H2  TIP3 7573       7.288  16.750 -43.316  1.00  0.00      SOLV H
ATOM  51805  OH2 TIP3 7574      23.328  14.892 -53.499  1.00  0.00      SOLV O
ATOM  51806  H1  TIP3 7574      22.994  15.812 -53.578  1.00  0.00      SOLV H
ATOM  51807  H2  TIP3 7574      22.790  14.463 -54.189  1.00  0.00      SOLV H
ATOM  51808  OH2 TIP3 7575      22.570  13.886 -50.061  1.00  0.00      SOLV O
ATOM  51809  H1  TIP3 7575      22.739  13.276 -49.329  1.00  0.00      SOLV H
ATOM  51810  H2  TIP3 7575      22.431  13.290 -50.811  1.00  0.00      SOLV H
ATOM  51811  OH2 TIP3 7576      15.413  10.994 -48.454  1.00  0.00      SOLV O
ATOM  51812  H1  TIP3 7576      15.753  10.311 -47.846  1.00  0.00      SOLV H
ATOM  51813  H2  TIP3 7576      16.001  11.735 -48.254  1.00  0.00      SOLV H
ATOM  51814  OH2 TIP3 7577      24.993  17.895 -51.792  1.00  0.00      SOLV O
ATOM  51815  H1  TIP3 7577      24.896  17.062 -51.316  1.00  0.00      SOLV H
ATOM  51816  H2  TIP3 7577      24.907  18.549 -51.083  1.00  0.00      SOLV H
ATOM  51817  OH2 TIP3 7578      14.814  15.480 -50.024  1.00  0.00      SOLV O
ATOM  51818  H1  TIP3 7578      14.878  14.542 -50.295  1.00  0.00      SOLV H
ATOM  51819  H2  TIP3 7578      15.759  15.697 -49.921  1.00  0.00      SOLV H
ATOM  51820  OH2 TIP3 7579      13.889   8.246 -54.609  1.00  0.00      SOLV O
ATOM  51821  H1  TIP3 7579      13.202   8.936 -54.532  1.00  0.00      SOLV H
ATOM  51822  H2  TIP3 7579      13.428   7.603 -55.164  1.00  0.00      SOLV H
ATOM  51823  OH2 TIP3 7580      13.706  10.577 -52.402  1.00  0.00      SOLV O
ATOM  51824  H1  TIP3 7580      14.215   9.857 -51.971  1.00  0.00      SOLV H
ATOM  51825  H2  TIP3 7580      14.388  10.994 -52.942  1.00  0.00      SOLV H
ATOM  51826  OH2 TIP3 7581      20.570  21.736 -51.467  1.00  0.00      SOLV O
ATOM  51827  H1  TIP3 7581      21.380  21.311 -51.832  1.00  0.00      SOLV H
ATOM  51828  H2  TIP3 7581      20.540  21.380 -50.575  1.00  0.00      SOLV H
ATOM  51829  OH2 TIP3 7582      20.177  15.581 -49.555  1.00  0.00      SOLV O
ATOM  51830  H1  TIP3 7582      20.744  15.101 -50.181  1.00  0.00      SOLV H
ATOM  51831  H2  TIP3 7582      20.873  16.044 -49.051  1.00  0.00      SOLV H
ATOM  51832  OH2 TIP3 7583      31.149  10.559 -48.786  1.00  0.00      SOLV O
ATOM  51833  H1  TIP3 7583      31.133  11.232 -48.074  1.00  0.00      SOLV H
ATOM  51834  H2  TIP3 7583      31.475  11.095 -49.529  1.00  0.00      SOLV H
ATOM  51835  OH2 TIP3 7584      24.967  11.350 -49.316  1.00  0.00      SOLV O
ATOM  51836  H1  TIP3 7584      25.549  10.567 -49.299  1.00  0.00      SOLV H
ATOM  51837  H2  TIP3 7584      24.918  11.521 -50.276  1.00  0.00      SOLV H
ATOM  51838  OH2 TIP3 7585      19.256   7.287 -52.042  1.00  0.00      SOLV O
ATOM  51839  H1  TIP3 7585      19.042   8.126 -52.506  1.00  0.00      SOLV H
ATOM  51840  H2  TIP3 7585      19.033   6.649 -52.756  1.00  0.00      SOLV H
ATOM  51841  OH2 TIP3 7586      26.485  10.040 -53.691  1.00  0.00      SOLV O
ATOM  51842  H1  TIP3 7586      27.205   9.916 -53.030  1.00  0.00      SOLV H
ATOM  51843  H2  TIP3 7586      26.892  10.693 -54.287  1.00  0.00      SOLV H
ATOM  51844  OH2 TIP3 7587      15.227   8.482 -51.400  1.00  0.00      SOLV O
ATOM  51845  H1  TIP3 7587      16.000   8.200 -50.873  1.00  0.00      SOLV H
ATOM  51846  H2  TIP3 7587      15.494   8.168 -52.284  1.00  0.00      SOLV H
ATOM  51847  OH2 TIP3 7588      19.514  11.560 -51.966  1.00  0.00      SOLV O
ATOM  51848  H1  TIP3 7588      20.415  11.358 -51.643  1.00  0.00      SOLV H
ATOM  51849  H2  TIP3 7588      19.327  10.786 -52.537  1.00  0.00      SOLV H
ATOM  51850  OH2 TIP3 7589      31.119  12.090 -46.517  1.00  0.00      SOLV O
ATOM  51851  H1  TIP3 7589      30.272  12.551 -46.708  1.00  0.00      SOLV H
ATOM  51852  H2  TIP3 7589      31.086  12.034 -45.552  1.00  0.00      SOLV H
ATOM  51853  OH2 TIP3 7590      18.507   5.914 -48.026  1.00  0.00      SOLV O
ATOM  51854  H1  TIP3 7590      18.021   6.392 -48.727  1.00  0.00      SOLV H
ATOM  51855  H2  TIP3 7590      17.815   5.872 -47.333  1.00  0.00      SOLV H
ATOM  51856  OH2 TIP3 7591      22.194  17.212 -54.453  1.00  0.00      SOLV O
ATOM  51857  H1  TIP3 7591      22.055  17.028 -55.390  1.00  0.00      SOLV H
ATOM  51858  H2  TIP3 7591      21.645  18.009 -54.320  1.00  0.00      SOLV H
ATOM  51859  OH2 TIP3 7592      18.393  13.965 -47.789  1.00  0.00      SOLV O
ATOM  51860  H1  TIP3 7592      17.536  14.352 -47.494  1.00  0.00      SOLV H
ATOM  51861  H2  TIP3 7592      18.845  14.755 -48.133  1.00  0.00      SOLV H
ATOM  51862  OH2 TIP3 7593      28.349   9.923 -51.693  1.00  0.00      SOLV O
ATOM  51863  H1  TIP3 7593      28.373   9.181 -51.080  1.00  0.00      SOLV H
ATOM  51864  H2  TIP3 7593      28.766  10.634 -51.179  1.00  0.00      SOLV H
ATOM  51865  OH2 TIP3 7594      17.450   7.458 -50.044  1.00  0.00      SOLV O
ATOM  51866  H1  TIP3 7594      17.845   8.245 -49.608  1.00  0.00      SOLV H
ATOM  51867  H2  TIP3 7594      18.118   7.313 -50.755  1.00  0.00      SOLV H
ATOM  51868  OH2 TIP3 7595      16.192  15.302 -46.949  1.00  0.00      SOLV O
ATOM  51869  H1  TIP3 7595      15.880  16.178 -47.251  1.00  0.00      SOLV H
ATOM  51870  H2  TIP3 7595      15.357  14.961 -46.560  1.00  0.00      SOLV H
ATOM  51871  OH2 TIP3 7596      12.604  13.685 -56.204  1.00  0.00      SOLV O
ATOM  51872  H1  TIP3 7596      12.143  13.984 -56.999  1.00  0.00      SOLV H
ATOM  51873  H2  TIP3 7596      12.503  14.451 -55.601  1.00  0.00      SOLV H
ATOM  51874  OH2 TIP3 7597      24.916  19.814 -49.344  1.00  0.00      SOLV O
ATOM  51875  H1  TIP3 7597      23.968  19.560 -49.266  1.00  0.00      SOLV H
ATOM  51876  H2  TIP3 7597      24.825  20.746 -49.620  1.00  0.00      SOLV H
ATOM  51877  OH2 TIP3 7598      29.074   8.871 -47.903  1.00  0.00      SOLV O
ATOM  51878  H1  TIP3 7598      28.198   9.166 -48.205  1.00  0.00      SOLV H
ATOM  51879  H2  TIP3 7598      29.678   9.421 -48.448  1.00  0.00      SOLV H
ATOM  51880  OH2 TIP3 7599      23.091   4.666 -50.624  1.00  0.00      SOLV O
ATOM  51881  H1  TIP3 7599      23.312   3.786 -50.320  1.00  0.00      SOLV H
ATOM  51882  H2  TIP3 7599      22.191   4.792 -50.249  1.00  0.00      SOLV H
ATOM  51883  OH2 TIP3 7600      22.639  20.830 -52.907  1.00  0.00      SOLV O
ATOM  51884  H1  TIP3 7600      23.339  20.269 -53.309  1.00  0.00      SOLV H
ATOM  51885  H2  TIP3 7600      23.007  21.717 -53.129  1.00  0.00      SOLV H
ATOM  51886  OH2 TIP3 7601      24.502  19.276 -54.207  1.00  0.00      SOLV O
ATOM  51887  H1  TIP3 7601      24.450  18.581 -54.879  1.00  0.00      SOLV H
ATOM  51888  H2  TIP3 7601      24.741  18.761 -53.411  1.00  0.00      SOLV H
ATOM  51889  OH2 TIP3 7602      26.575  18.507 -45.804  1.00  0.00      SOLV O
ATOM  51890  H1  TIP3 7602      26.788  17.925 -46.565  1.00  0.00      SOLV H
ATOM  51891  H2  TIP3 7602      26.404  19.363 -46.257  1.00  0.00      SOLV H
ATOM  51892  OH2 TIP3 7603      22.332  13.838 -55.930  1.00  0.00      SOLV O
ATOM  51893  H1  TIP3 7603      21.525  14.132 -56.389  1.00  0.00      SOLV H
ATOM  51894  H2  TIP3 7603      23.005  13.968 -56.630  1.00  0.00      SOLV H
ATOM  51895  OH2 TIP3 7604      23.309  11.712 -58.019  1.00  0.00      SOLV O
ATOM  51896  H1  TIP3 7604      23.719  12.596 -57.993  1.00  0.00      SOLV H
ATOM  51897  H2  TIP3 7604      23.149  11.696 -58.986  1.00  0.00      SOLV H
ATOM  51898  OH2 TIP3 7605      29.475  15.634 -47.726  1.00  0.00      SOLV O
ATOM  51899  H1  TIP3 7605      28.597  16.072 -47.698  1.00  0.00      SOLV H
ATOM  51900  H2  TIP3 7605      29.873  16.096 -48.493  1.00  0.00      SOLV H
ATOM  51901  OH2 TIP3 7606      25.532  15.090 -55.120  1.00  0.00      SOLV O
ATOM  51902  H1  TIP3 7606      24.795  15.061 -54.470  1.00  0.00      SOLV H
ATOM  51903  H2  TIP3 7606      26.263  14.699 -54.605  1.00  0.00      SOLV H
ATOM  51904  OH2 TIP3 7607      26.031  13.342 -46.005  1.00  0.00      SOLV O
ATOM  51905  H1  TIP3 7607      25.778  14.065 -45.403  1.00  0.00      SOLV H
ATOM  51906  H2  TIP3 7607      25.309  13.418 -46.662  1.00  0.00      SOLV H
ATOM  51907  OH2 TIP3 7608      17.371  12.898 -53.104  1.00  0.00      SOLV O
ATOM  51908  H1  TIP3 7608      17.225  12.476 -53.978  1.00  0.00      SOLV H
ATOM  51909  H2  TIP3 7608      18.209  12.479 -52.818  1.00  0.00      SOLV H
ATOM  51910  OH2 TIP3 7609      17.523  16.515 -50.418  1.00  0.00      SOLV O
ATOM  51911  H1  TIP3 7609      17.652  16.175 -51.314  1.00  0.00      SOLV H
ATOM  51912  H2  TIP3 7609      18.427  16.446 -50.057  1.00  0.00      SOLV H
ATOM  51913  OH2 TIP3 7610      18.142  11.850 -49.502  1.00  0.00      SOLV O
ATOM  51914  H1  TIP3 7610      18.636  12.075 -50.316  1.00  0.00      SOLV H
ATOM  51915  H2  TIP3 7610      18.286  12.645 -48.943  1.00  0.00      SOLV H
ATOM  51916  OH2 TIP3 7611      22.329  19.234 -48.850  1.00  0.00      SOLV O
ATOM  51917  H1  TIP3 7611      21.882  19.794 -48.198  1.00  0.00      SOLV H
ATOM  51918  H2  TIP3 7611      22.296  18.339 -48.452  1.00  0.00      SOLV H
ATOM  51919  OH2 TIP3 7612      17.627  16.382 -44.790  1.00  0.00      SOLV O
ATOM  51920  H1  TIP3 7612      16.910  16.888 -44.359  1.00  0.00      SOLV H
ATOM  51921  H2  TIP3 7612      17.133  15.961 -45.524  1.00  0.00      SOLV H
ATOM  51922  OH2 TIP3 7613      24.706  14.013 -57.470  1.00  0.00      SOLV O
ATOM  51923  H1  TIP3 7613      25.131  14.457 -56.705  1.00  0.00      SOLV H
ATOM  51924  H2  TIP3 7613      25.030  14.551 -58.231  1.00  0.00      SOLV H
ATOM  51925  OH2 TIP3 7614      15.940  11.676 -45.570  1.00  0.00      SOLV O
ATOM  51926  H1  TIP3 7614      15.733  12.332 -44.875  1.00  0.00      SOLV H
ATOM  51927  H2  TIP3 7614      15.040  11.442 -45.860  1.00  0.00      SOLV H
ATOM  51928  OH2 TIP3 7615      20.261  19.449 -53.919  1.00  0.00      SOLV O
ATOM  51929  H1  TIP3 7615      20.749  19.977 -53.269  1.00  0.00      SOLV H
ATOM  51930  H2  TIP3 7615      19.609  20.079 -54.252  1.00  0.00      SOLV H
ATOM  51931  OH2 TIP3 7616      15.225  17.632 -44.077  1.00  0.00      SOLV O
ATOM  51932  H1  TIP3 7616      15.146  17.677 -45.051  1.00  0.00      SOLV H
ATOM  51933  H2  TIP3 7616      14.399  17.173 -43.818  1.00  0.00      SOLV H
ATOM  51934  OH2 TIP3 7617      30.999   7.382 -57.630  1.00  0.00      SOLV O
ATOM  51935  H1  TIP3 7617      30.083   7.257 -57.305  1.00  0.00      SOLV H
ATOM  51936  H2  TIP3 7617      30.965   8.301 -57.961  1.00  0.00      SOLV H
ATOM  51937  OH2 TIP3 7618      16.724  11.718 -55.556  1.00  0.00      SOLV O
ATOM  51938  H1  TIP3 7618      16.251  12.275 -56.195  1.00  0.00      SOLV H
ATOM  51939  H2  TIP3 7618      16.421  10.836 -55.797  1.00  0.00      SOLV H
ATOM  51940  OH2 TIP3 7619      27.241  21.350 -59.161  1.00  0.00      SOLV O
ATOM  51941  H1  TIP3 7619      27.119  22.324 -59.076  1.00  0.00      SOLV H
ATOM  51942  H2  TIP3 7619      28.215  21.288 -59.201  1.00  0.00      SOLV H
ATOM  51943  OH2 TIP3 7620      12.210  12.626 -46.682  1.00  0.00      SOLV O
ATOM  51944  H1  TIP3 7620      11.834  12.487 -47.571  1.00  0.00      SOLV H
ATOM  51945  H2  TIP3 7620      12.635  11.758 -46.502  1.00  0.00      SOLV H
ATOM  51946  OH2 TIP3 7621      11.123  15.188 -49.934  1.00  0.00      SOLV O
ATOM  51947  H1  TIP3 7621      12.073  15.362 -49.907  1.00  0.00      SOLV H
ATOM  51948  H2  TIP3 7621      10.773  15.882 -49.356  1.00  0.00      SOLV H
ATOM  51949  OH2 TIP3 7622      28.138  21.901 -44.079  1.00  0.00      SOLV O
ATOM  51950  H1  TIP3 7622      28.285  20.953 -44.245  1.00  0.00      SOLV H
ATOM  51951  H2  TIP3 7622      27.186  21.890 -43.835  1.00  0.00      SOLV H
ATOM  51952  OH2 TIP3 7623      19.700  18.390 -45.365  1.00  0.00      SOLV O
ATOM  51953  H1  TIP3 7623      19.481  19.207 -44.863  1.00  0.00      SOLV H
ATOM  51954  H2  TIP3 7623      18.966  17.804 -45.102  1.00  0.00      SOLV H
ATOM  51955  OH2 TIP3 7624      18.925  22.078 -55.548  1.00  0.00      SOLV O
ATOM  51956  H1  TIP3 7624      18.850  22.070 -56.521  1.00  0.00      SOLV H
ATOM  51957  H2  TIP3 7624      18.587  22.963 -55.313  1.00  0.00      SOLV H
ATOM  51958  OH2 TIP3 7625      13.236  18.895 -53.705  1.00  0.00      SOLV O
ATOM  51959  H1  TIP3 7625      13.561  18.623 -52.818  1.00  0.00      SOLV H
ATOM  51960  H2  TIP3 7625      12.592  18.195 -53.874  1.00  0.00      SOLV H
ATOM  51961  OH2 TIP3 7626      21.939  22.338 -58.600  1.00  0.00      SOLV O
ATOM  51962  H1  TIP3 7626      22.707  21.892 -59.025  1.00  0.00      SOLV H
ATOM  51963  H2  TIP3 7626      22.126  22.204 -57.650  1.00  0.00      SOLV H
ATOM  51964  OH2 TIP3 7627      21.741  22.173 -55.830  1.00  0.00      SOLV O
ATOM  51965  H1  TIP3 7627      20.814  21.982 -55.588  1.00  0.00      SOLV H
ATOM  51966  H2  TIP3 7627      22.236  21.629 -55.201  1.00  0.00      SOLV H
ATOM  51967  OH2 TIP3 7628      28.217  12.849 -43.756  1.00  0.00      SOLV O
ATOM  51968  H1  TIP3 7628      27.597  13.106 -44.455  1.00  0.00      SOLV H
ATOM  51969  H2  TIP3 7628      28.542  11.988 -44.077  1.00  0.00      SOLV H
ATOM  51970  OH2 TIP3 7629      13.869  14.664 -45.754  1.00  0.00      SOLV O
ATOM  51971  H1  TIP3 7629      14.242  14.328 -44.911  1.00  0.00      SOLV H
ATOM  51972  H2  TIP3 7629      13.276  13.938 -46.029  1.00  0.00      SOLV H
ATOM  51973  OH2 TIP3 7630      20.388   4.626 -49.781  1.00  0.00      SOLV O
ATOM  51974  H1  TIP3 7630      19.572   4.272 -50.209  1.00  0.00      SOLV H
ATOM  51975  H2  TIP3 7630      19.980   5.365 -49.293  1.00  0.00      SOLV H
ATOM  51976  OH2 TIP3 7631      24.867   5.908 -46.417  1.00  0.00      SOLV O
ATOM  51977  H1  TIP3 7631      25.397   5.640 -45.644  1.00  0.00      SOLV H
ATOM  51978  H2  TIP3 7631      23.998   5.481 -46.252  1.00  0.00      SOLV H
ATOM  51979  OH2 TIP3 7632      26.619  10.562 -45.568  1.00  0.00      SOLV O
ATOM  51980  H1  TIP3 7632      26.073  10.237 -44.820  1.00  0.00      SOLV H
ATOM  51981  H2  TIP3 7632      26.233  11.439 -45.753  1.00  0.00      SOLV H
ATOM  51982  OH2 TIP3 7633      25.825  15.330 -59.646  1.00  0.00      SOLV O
ATOM  51983  H1  TIP3 7633      25.735  15.193 -60.608  1.00  0.00      SOLV H
ATOM  51984  H2  TIP3 7633      26.449  16.072 -59.610  1.00  0.00      SOLV H
ATOM  51985  OH2 TIP3 7634      23.719   8.120 -59.035  1.00  0.00      SOLV O
ATOM  51986  H1  TIP3 7634      23.271   7.981 -58.191  1.00  0.00      SOLV H
ATOM  51987  H2  TIP3 7634      23.563   7.278 -59.490  1.00  0.00      SOLV H
ATOM  51988  OH2 TIP3 7635      18.712   9.357 -48.547  1.00  0.00      SOLV O
ATOM  51989  H1  TIP3 7635      18.024   9.234 -47.862  1.00  0.00      SOLV H
ATOM  51990  H2  TIP3 7635      18.481  10.248 -48.901  1.00  0.00      SOLV H
ATOM  51991  OH2 TIP3 7636      18.729   9.434 -53.636  1.00  0.00      SOLV O
ATOM  51992  H1  TIP3 7636      17.857   9.025 -53.815  1.00  0.00      SOLV H
ATOM  51993  H2  TIP3 7636      19.147   9.361 -54.524  1.00  0.00      SOLV H
ATOM  51994  OH2 TIP3 7637      23.776  11.743 -54.869  1.00  0.00      SOLV O
ATOM  51995  H1  TIP3 7637      23.133  12.396 -55.223  1.00  0.00      SOLV H
ATOM  51996  H2  TIP3 7637      24.443  11.772 -55.586  1.00  0.00      SOLV H
ATOM  51997  OH2 TIP3 7638      22.804  11.698 -43.443  1.00  0.00      SOLV O
ATOM  51998  H1  TIP3 7638      22.604  10.780 -43.157  1.00  0.00      SOLV H
ATOM  51999  H2  TIP3 7638      23.671  11.848 -43.031  1.00  0.00      SOLV H
ATOM  52000  OH2 TIP3 7639      24.822  11.571 -52.096  1.00  0.00      SOLV O
ATOM  52001  H1  TIP3 7639      24.404  12.044 -52.844  1.00  0.00      SOLV H
ATOM  52002  H2  TIP3 7639      25.320  10.898 -52.613  1.00  0.00      SOLV H
ATOM  52003  OH2 TIP3 7640      16.499   8.871 -46.852  1.00  0.00      SOLV O
ATOM  52004  H1  TIP3 7640      16.384   9.288 -45.986  1.00  0.00      SOLV H
ATOM  52005  H2  TIP3 7640      16.342   7.932 -46.652  1.00  0.00      SOLV H
ATOM  52006  OH2 TIP3 7641      20.482   7.419 -60.103  1.00  0.00      SOLV O
ATOM  52007  H1  TIP3 7641      20.229   7.059 -59.234  1.00  0.00      SOLV H
ATOM  52008  H2  TIP3 7641      19.643   7.752 -60.450  1.00  0.00      SOLV H
ATOM  52009  OH2 TIP3 7642      14.262   4.994 -52.955  1.00  0.00      SOLV O
ATOM  52010  H1  TIP3 7642      14.863   5.180 -52.201  1.00  0.00      SOLV H
ATOM  52011  H2  TIP3 7642      14.867   4.813 -53.688  1.00  0.00      SOLV H
ATOM  52012  OH2 TIP3 7643      15.145   6.040 -57.527  1.00  0.00      SOLV O
ATOM  52013  H1  TIP3 7643      15.580   6.750 -58.050  1.00  0.00      SOLV H
ATOM  52014  H2  TIP3 7643      14.348   6.518 -57.222  1.00  0.00      SOLV H
ATOM  52015  OH2 TIP3 7644      23.623  12.831 -47.476  1.00  0.00      SOLV O
ATOM  52016  H1  TIP3 7644      24.156  12.306 -48.115  1.00  0.00      SOLV H
ATOM  52017  H2  TIP3 7644      23.327  12.142 -46.859  1.00  0.00      SOLV H
ATOM  52018  OH2 TIP3 7645      21.998   7.943 -52.668  1.00  0.00      SOLV O
ATOM  52019  H1  TIP3 7645      21.084   7.752 -52.383  1.00  0.00      SOLV H
ATOM  52020  H2  TIP3 7645      22.448   8.081 -51.823  1.00  0.00      SOLV H
ATOM  52021  OH2 TIP3 7646      16.533   7.744 -53.791  1.00  0.00      SOLV O
ATOM  52022  H1  TIP3 7646      15.649   7.706 -54.214  1.00  0.00      SOLV H
ATOM  52023  H2  TIP3 7646      17.017   7.008 -54.205  1.00  0.00      SOLV H
ATOM  52024  OH2 TIP3 7647      19.845   9.045 -56.122  1.00  0.00      SOLV O
ATOM  52025  H1  TIP3 7647      20.771   9.358 -56.043  1.00  0.00      SOLV H
ATOM  52026  H2  TIP3 7647      19.527   9.498 -56.926  1.00  0.00      SOLV H
ATOM  52027  OH2 TIP3 7648      26.320   8.834 -49.434  1.00  0.00      SOLV O
ATOM  52028  H1  TIP3 7648      25.687   8.648 -48.709  1.00  0.00      SOLV H
ATOM  52029  H2  TIP3 7648      25.917   8.347 -50.174  1.00  0.00      SOLV H
ATOM  52030  OH2 TIP3 7649      18.369   9.602 -58.536  1.00  0.00      SOLV O
ATOM  52031  H1  TIP3 7649      17.937   9.235 -59.328  1.00  0.00      SOLV H
ATOM  52032  H2  TIP3 7649      19.008  10.211 -58.974  1.00  0.00      SOLV H
ATOM  52033  OH2 TIP3 7650      24.185  24.597 -43.070  1.00  0.00      SOLV O
ATOM  52034  H1  TIP3 7650      24.302  25.036 -43.938  1.00  0.00      SOLV H
ATOM  52035  H2  TIP3 7650      24.744  25.151 -42.501  1.00  0.00      SOLV H
ATOM  52036  OH2 TIP3 7651      15.086  13.492 -43.568  1.00  0.00      SOLV O
ATOM  52037  H1  TIP3 7651      15.696  13.847 -42.892  1.00  0.00      SOLV H
ATOM  52038  H2  TIP3 7651      14.308  13.289 -43.013  1.00  0.00      SOLV H
ATOM  52039  OH2 TIP3 7652      22.126  10.958 -50.813  1.00  0.00      SOLV O
ATOM  52040  H1  TIP3 7652      22.970  10.847 -51.280  1.00  0.00      SOLV H
ATOM  52041  H2  TIP3 7652      22.272  10.463 -49.993  1.00  0.00      SOLV H
ATOM  52042  OH2 TIP3 7653      18.830   5.835 -54.315  1.00  0.00      SOLV O
ATOM  52043  H1  TIP3 7653      18.698   4.870 -54.311  1.00  0.00      SOLV H
ATOM  52044  H2  TIP3 7653      19.530   5.957 -54.970  1.00  0.00      SOLV H
ATOM  52045  OH2 TIP3 7654      21.504   9.044 -48.316  1.00  0.00      SOLV O
ATOM  52046  H1  TIP3 7654      20.567   9.324 -48.349  1.00  0.00      SOLV H
ATOM  52047  H2  TIP3 7654      21.878   9.586 -47.593  1.00  0.00      SOLV H
ATOM  52048  OH2 TIP3 7655      19.915  15.092 -56.643  1.00  0.00      SOLV O
ATOM  52049  H1  TIP3 7655      19.377  14.365 -57.012  1.00  0.00      SOLV H
ATOM  52050  H2  TIP3 7655      19.658  15.096 -55.693  1.00  0.00      SOLV H
ATOM  52051  OH2 TIP3 7656      26.996  16.777 -47.905  1.00  0.00      SOLV O
ATOM  52052  H1  TIP3 7656      27.339  17.445 -48.543  1.00  0.00      SOLV H
ATOM  52053  H2  TIP3 7656      26.226  16.414 -48.390  1.00  0.00      SOLV H
ATOM  52054  OH2 TIP3 7657      25.971   9.534 -58.419  1.00  0.00      SOLV O
ATOM  52055  H1  TIP3 7657      25.052   9.393 -58.733  1.00  0.00      SOLV H
ATOM  52056  H2  TIP3 7657      25.932  10.484 -58.184  1.00  0.00      SOLV H
ATOM  52057  OH2 TIP3 7658      21.285  15.835 -45.479  1.00  0.00      SOLV O
ATOM  52058  H1  TIP3 7658      21.192  15.377 -44.637  1.00  0.00      SOLV H
ATOM  52059  H2  TIP3 7658      20.770  16.646 -45.347  1.00  0.00      SOLV H
ATOM  52060  OH2 TIP3 7659      26.030  11.661 -56.681  1.00  0.00      SOLV O
ATOM  52061  H1  TIP3 7659      26.951  11.864 -56.452  1.00  0.00      SOLV H
ATOM  52062  H2  TIP3 7659      25.769  12.401 -57.264  1.00  0.00      SOLV H
ATOM  52063  OH2 TIP3 7660      15.602  12.897 -50.865  1.00  0.00      SOLV O
ATOM  52064  H1  TIP3 7660      16.225  13.002 -51.611  1.00  0.00      SOLV H
ATOM  52065  H2  TIP3 7660      15.963  12.119 -50.416  1.00  0.00      SOLV H
ATOM  52066  OH2 TIP3 7661      21.460  17.191 -57.584  1.00  0.00      SOLV O
ATOM  52067  H1  TIP3 7661      20.834  17.904 -57.331  1.00  0.00      SOLV H
ATOM  52068  H2  TIP3 7661      20.937  16.393 -57.365  1.00  0.00      SOLV H
ATOM  52069  OH2 TIP3 7662      13.364  10.403 -45.591  1.00  0.00      SOLV O
ATOM  52070  H1  TIP3 7662      13.537  10.038 -44.702  1.00  0.00      SOLV H
ATOM  52071  H2  TIP3 7662      12.902   9.672 -46.042  1.00  0.00      SOLV H
ATOM  52072  OH2 TIP3 7663      20.100  12.303 -43.397  1.00  0.00      SOLV O
ATOM  52073  H1  TIP3 7663      19.831  11.950 -44.263  1.00  0.00      SOLV H
ATOM  52074  H2  TIP3 7663      21.075  12.316 -43.497  1.00  0.00      SOLV H
ATOM  52075  OH2 TIP3 7664      22.591  18.811 -45.488  1.00  0.00      SOLV O
ATOM  52076  H1  TIP3 7664      21.649  18.731 -45.706  1.00  0.00      SOLV H
ATOM  52077  H2  TIP3 7664      22.542  19.187 -44.585  1.00  0.00      SOLV H
ATOM  52078  OH2 TIP3 7665      30.489  13.469 -57.055  1.00  0.00      SOLV O
ATOM  52079  H1  TIP3 7665      30.063  13.057 -57.844  1.00  0.00      SOLV H
ATOM  52080  H2  TIP3 7665      30.327  14.403 -57.305  1.00  0.00      SOLV H
ATOM  52081  OH2 TIP3 7666      28.709  18.989 -44.264  1.00  0.00      SOLV O
ATOM  52082  H1  TIP3 7666      27.793  18.858 -44.607  1.00  0.00      SOLV H
ATOM  52083  H2  TIP3 7666      29.194  19.042 -45.118  1.00  0.00      SOLV H
ATOM  52084  OH2 TIP3 7667      26.051  21.175 -56.675  1.00  0.00      SOLV O
ATOM  52085  H1  TIP3 7667      25.925  20.273 -56.358  1.00  0.00      SOLV H
ATOM  52086  H2  TIP3 7667      26.423  21.053 -57.570  1.00  0.00      SOLV H
ATOM  52087  OH2 TIP3 7668      25.109  15.312 -49.509  1.00  0.00      SOLV O
ATOM  52088  H1  TIP3 7668      24.264  14.884 -49.741  1.00  0.00      SOLV H
ATOM  52089  H2  TIP3 7668      25.730  14.800 -50.065  1.00  0.00      SOLV H
ATOM  52090  OH2 TIP3 7669      16.685  16.937 -53.516  1.00  0.00      SOLV O
ATOM  52091  H1  TIP3 7669      16.824  17.880 -53.723  1.00  0.00      SOLV H
ATOM  52092  H2  TIP3 7669      15.760  16.842 -53.760  1.00  0.00      SOLV H
ATOM  52093  OH2 TIP3 7670      14.374  10.697 -59.040  1.00  0.00      SOLV O
ATOM  52094  H1  TIP3 7670      14.727  11.406 -58.463  1.00  0.00      SOLV H
ATOM  52095  H2  TIP3 7670      13.514  10.505 -58.603  1.00  0.00      SOLV H
ATOM  52096  OH2 TIP3 7671      18.739  15.173 -54.072  1.00  0.00      SOLV O
ATOM  52097  H1  TIP3 7671      18.200  15.962 -53.866  1.00  0.00      SOLV H
ATOM  52098  H2  TIP3 7671      18.247  14.486 -53.592  1.00  0.00      SOLV H
ATOM  52099  OH2 TIP3 7672      17.750  19.348 -47.565  1.00  0.00      SOLV O
ATOM  52100  H1  TIP3 7672      18.009  20.240 -47.859  1.00  0.00      SOLV H
ATOM  52101  H2  TIP3 7672      18.484  19.133 -46.967  1.00  0.00      SOLV H
ATOM  52102  OH2 TIP3 7673      15.848  19.519 -54.419  1.00  0.00      SOLV O
ATOM  52103  H1  TIP3 7673      14.893  19.378 -54.280  1.00  0.00      SOLV H
ATOM  52104  H2  TIP3 7673      15.951  20.446 -54.124  1.00  0.00      SOLV H
ATOM  52105  OH2 TIP3 7674      22.401  16.634 -47.923  1.00  0.00      SOLV O
ATOM  52106  H1  TIP3 7674      22.177  16.310 -47.027  1.00  0.00      SOLV H
ATOM  52107  H2  TIP3 7674      23.281  16.255 -48.061  1.00  0.00      SOLV H
ATOM  52108  OH2 TIP3 7675      24.325  18.446 -58.844  1.00  0.00      SOLV O
ATOM  52109  H1  TIP3 7675      24.740  18.120 -58.018  1.00  0.00      SOLV H
ATOM  52110  H2  TIP3 7675      23.459  18.022 -58.775  1.00  0.00      SOLV H
ATOM  52111  OH2 TIP3 7676      23.559  21.916 -45.524  1.00  0.00      SOLV O
ATOM  52112  H1  TIP3 7676      23.011  21.272 -46.003  1.00  0.00      SOLV H
ATOM  52113  H2  TIP3 7676      23.479  22.703 -46.109  1.00  0.00      SOLV H
ATOM  52114  OH2 TIP3 7677      27.078  24.041 -58.529  1.00  0.00      SOLV O
ATOM  52115  H1  TIP3 7677      27.492  24.857 -58.855  1.00  0.00      SOLV H
ATOM  52116  H2  TIP3 7677      26.179  24.380 -58.336  1.00  0.00      SOLV H
ATOM  52117  OH2 TIP3 7678      16.501   5.969 -46.064  1.00  0.00      SOLV O
ATOM  52118  H1  TIP3 7678      15.534   5.916 -46.174  1.00  0.00      SOLV H
ATOM  52119  H2  TIP3 7678      16.698   5.138 -45.604  1.00  0.00      SOLV H
ATOM  52120  OH2 TIP3 7679      25.539  17.535 -56.501  1.00  0.00      SOLV O
ATOM  52121  H1  TIP3 7679      25.522  16.658 -56.066  1.00  0.00      SOLV H
ATOM  52122  H2  TIP3 7679      26.487  17.753 -56.436  1.00  0.00      SOLV H
ATOM  52123  OH2 TIP3 7680      12.282  16.952 -47.655  1.00  0.00      SOLV O
ATOM  52124  H1  TIP3 7680      12.856  16.176 -47.601  1.00  0.00      SOLV H
ATOM  52125  H2  TIP3 7680      12.424  17.348 -46.788  1.00  0.00      SOLV H
ATOM  52126  OH2 TIP3 7681      18.213  17.458 -60.410  1.00  0.00      SOLV O
ATOM  52127  H1  TIP3 7681      18.855  16.887 -60.871  1.00  0.00      SOLV H
ATOM  52128  H2  TIP3 7681      18.167  17.032 -59.538  1.00  0.00      SOLV H
ATOM  52129  OH2 TIP3 7682      17.310  16.659 -57.846  1.00  0.00      SOLV O
ATOM  52130  H1  TIP3 7682      17.942  16.371 -57.173  1.00  0.00      SOLV H
ATOM  52131  H2  TIP3 7682      17.212  17.615 -57.629  1.00  0.00      SOLV H
ATOM  52132  OH2 TIP3 7683      14.945  12.963 -57.480  1.00  0.00      SOLV O
ATOM  52133  H1  TIP3 7683      14.230  13.099 -56.821  1.00  0.00      SOLV H
ATOM  52134  H2  TIP3 7683      15.323  13.857 -57.530  1.00  0.00      SOLV H
ATOM  52135  OH2 TIP3 7684      24.883   8.604 -47.107  1.00  0.00      SOLV O
ATOM  52136  H1  TIP3 7684      25.535   8.950 -46.479  1.00  0.00      SOLV H
ATOM  52137  H2  TIP3 7684      24.822   7.660 -46.864  1.00  0.00      SOLV H
ATOM  52138  OH2 TIP3 7685      25.794   8.441 -55.920  1.00  0.00      SOLV O
ATOM  52139  H1  TIP3 7685      25.787   8.923 -56.780  1.00  0.00      SOLV H
ATOM  52140  H2  TIP3 7685      26.044   9.162 -55.312  1.00  0.00      SOLV H
ATOM  52141  OH2 TIP3 7686      19.501  19.116 -57.273  1.00  0.00      SOLV O
ATOM  52142  H1  TIP3 7686      18.580  19.368 -57.093  1.00  0.00      SOLV H
ATOM  52143  H2  TIP3 7686      19.813  19.903 -57.744  1.00  0.00      SOLV H
ATOM  52144  OH2 TIP3 7687      22.483   9.257 -55.192  1.00  0.00      SOLV O
ATOM  52145  H1  TIP3 7687      23.034  10.071 -55.168  1.00  0.00      SOLV H
ATOM  52146  H2  TIP3 7687      22.339   9.077 -54.246  1.00  0.00      SOLV H
ATOM  52147  OH2 TIP3 7688      22.725  10.465 -46.089  1.00  0.00      SOLV O
ATOM  52148  H1  TIP3 7688      22.617  10.905 -45.227  1.00  0.00      SOLV H
ATOM  52149  H2  TIP3 7688      23.507   9.906 -45.955  1.00  0.00      SOLV H
ATOM  52150  OH2 TIP3 7689      24.228   6.767 -54.324  1.00  0.00      SOLV O
ATOM  52151  H1  TIP3 7689      23.779   7.342 -53.679  1.00  0.00      SOLV H
ATOM  52152  H2  TIP3 7689      24.765   7.432 -54.818  1.00  0.00      SOLV H
ATOM  52153  OH2 TIP3 7690      16.655  19.269 -57.174  1.00  0.00      SOLV O
ATOM  52154  H1  TIP3 7690      16.502  20.100 -57.686  1.00  0.00      SOLV H
ATOM  52155  H2  TIP3 7690      16.374  19.538 -56.278  1.00  0.00      SOLV H
ATOM  52156  OH2 TIP3 7691      19.815   6.413 -57.587  1.00  0.00      SOLV O
ATOM  52157  H1  TIP3 7691      19.549   7.252 -57.173  1.00  0.00      SOLV H
ATOM  52158  H2  TIP3 7691      20.775   6.414 -57.364  1.00  0.00      SOLV H
ATOM  52159  OH2 TIP3 7692      29.257  10.501 -45.108  1.00  0.00      SOLV O
ATOM  52160  H1  TIP3 7692      28.298  10.366 -45.274  1.00  0.00      SOLV H
ATOM  52161  H2  TIP3 7692      29.577  10.521 -46.022  1.00  0.00      SOLV H
ATOM  52162  OH2 TIP3 7693      26.639  13.564 -51.138  1.00  0.00      SOLV O
ATOM  52163  H1  TIP3 7693      26.037  12.855 -51.425  1.00  0.00      SOLV H
ATOM  52164  H2  TIP3 7693      27.350  13.065 -50.678  1.00  0.00      SOLV H
ATOM  52165  OH2 TIP3 7694      14.838  15.731 -58.442  1.00  0.00      SOLV O
ATOM  52166  H1  TIP3 7694      15.048  16.580 -58.017  1.00  0.00      SOLV H
ATOM  52167  H2  TIP3 7694      15.722  15.615 -58.848  1.00  0.00      SOLV H
ATOM  52168  OH2 TIP3 7695      15.511   8.094 -59.288  1.00  0.00      SOLV O
ATOM  52169  H1  TIP3 7695      15.271   9.033 -59.187  1.00  0.00      SOLV H
ATOM  52170  H2  TIP3 7695      14.780   7.731 -59.797  1.00  0.00      SOLV H
ATOM  52171  OH2 TIP3 7696      24.604  22.662 -49.460  1.00  0.00      SOLV O
ATOM  52172  H1  TIP3 7696      24.245  23.244 -50.166  1.00  0.00      SOLV H
ATOM  52173  H2  TIP3 7696      25.501  23.053 -49.383  1.00  0.00      SOLV H
ATOM  52174  OH2 TIP3 7697      18.088   3.522 -50.714  1.00  0.00      SOLV O
ATOM  52175  H1  TIP3 7697      17.887   3.484 -51.677  1.00  0.00      SOLV H
ATOM  52176  H2  TIP3 7697      17.917   2.600 -50.434  1.00  0.00      SOLV H
ATOM  52177  OH2 TIP3 7698      12.452  16.197 -54.642  1.00  0.00      SOLV O
ATOM  52178  H1  TIP3 7698      11.514  16.406 -54.541  1.00  0.00      SOLV H
ATOM  52179  H2  TIP3 7698      12.701  16.845 -55.320  1.00  0.00      SOLV H
ATOM  52180  OH2 TIP3 7699      10.813  18.543 -43.139  1.00  0.00      SOLV O
ATOM  52181  H1  TIP3 7699      11.544  18.507 -42.492  1.00  0.00      SOLV H
ATOM  52182  H2  TIP3 7699      10.771  17.619 -43.439  1.00  0.00      SOLV H
ATOM  52183  OH2 TIP3 7700      15.550  18.970 -41.581  1.00  0.00      SOLV O
ATOM  52184  H1  TIP3 7700      16.473  18.836 -41.326  1.00  0.00      SOLV H
ATOM  52185  H2  TIP3 7700      15.581  18.702 -42.520  1.00  0.00      SOLV H
ATOM  52186  OH2 TIP3 7701      19.661  19.918 -60.213  1.00  0.00      SOLV O
ATOM  52187  H1  TIP3 7701      19.254  19.035 -60.115  1.00  0.00      SOLV H
ATOM  52188  H2  TIP3 7701      20.553  19.656 -60.519  1.00  0.00      SOLV H
ATOM  52189  OH2 TIP3 7702      22.298  19.614 -42.862  1.00  0.00      SOLV O
ATOM  52190  H1  TIP3 7702      22.278  18.710 -42.486  1.00  0.00      SOLV H
ATOM  52191  H2  TIP3 7702      22.939  20.076 -42.292  1.00  0.00      SOLV H
ATOM  52192  OH2 TIP3 7703      24.014  21.233 -59.978  1.00  0.00      SOLV O
ATOM  52193  H1  TIP3 7703      24.579  20.572 -59.556  1.00  0.00      SOLV H
ATOM  52194  H2  TIP3 7703      24.618  21.638 -60.636  1.00  0.00      SOLV H
ATOM  52195  OH2 TIP3 7704      12.845  12.619 -42.258  1.00  0.00      SOLV O
ATOM  52196  H1  TIP3 7704      13.269  11.786 -42.537  1.00  0.00      SOLV H
ATOM  52197  H2  TIP3 7704      12.057  12.632 -42.844  1.00  0.00      SOLV H
ATOM  52198  OH2 TIP3 7705      16.893  14.190 -60.211  1.00  0.00      SOLV O
ATOM  52199  H1  TIP3 7705      17.417  13.735 -59.527  1.00  0.00      SOLV H
ATOM  52200  H2  TIP3 7705      17.643  14.573 -60.738  1.00  0.00      SOLV H
ATOM  52201  OH2 TIP3 7706      19.063  14.837 -42.817  1.00  0.00      SOLV O
ATOM  52202  H1  TIP3 7706      18.758  15.074 -43.711  1.00  0.00      SOLV H
ATOM  52203  H2  TIP3 7706      19.553  14.001 -42.973  1.00  0.00      SOLV H
ATOM  52204  OH2 TIP3 7707      21.158  17.441 -60.305  1.00  0.00      SOLV O
ATOM  52205  H1  TIP3 7707      21.307  17.330 -59.347  1.00  0.00      SOLV H
ATOM  52206  H2  TIP3 7707      21.712  16.701 -60.653  1.00  0.00      SOLV H
ATOM  52207  OH2 TIP3 7708      24.538  16.623 -45.375  1.00  0.00      SOLV O
ATOM  52208  H1  TIP3 7708      25.151  17.364 -45.553  1.00  0.00      SOLV H
ATOM  52209  H2  TIP3 7708      23.684  17.081 -45.458  1.00  0.00      SOLV H
ATOM  52210  OH2 TIP3 7709      14.535  10.239 -42.872  1.00  0.00      SOLV O
ATOM  52211  H1  TIP3 7709      15.346   9.727 -42.956  1.00  0.00      SOLV H
ATOM  52212  H2  TIP3 7709      14.442  10.308 -41.903  1.00  0.00      SOLV H
ATOM  52213  OH2 TIP3 7710      18.494  12.913 -57.847  1.00  0.00      SOLV O
ATOM  52214  H1  TIP3 7710      18.349  12.233 -57.176  1.00  0.00      SOLV H
ATOM  52215  H2  TIP3 7710      19.109  12.438 -58.455  1.00  0.00      SOLV H
ATOM  52216  OH2 TIP3 7711      18.635  10.593 -45.467  1.00  0.00      SOLV O
ATOM  52217  H1  TIP3 7711      17.789  11.061 -45.330  1.00  0.00      SOLV H
ATOM  52218  H2  TIP3 7711      19.027  11.118 -46.192  1.00  0.00      SOLV H
ATOM  52219  OH2 TIP3 7712      20.024  11.422 -59.527  1.00  0.00      SOLV O
ATOM  52220  H1  TIP3 7712      19.987  11.478 -60.501  1.00  0.00      SOLV H
ATOM  52221  H2  TIP3 7712      20.921  11.834 -59.457  1.00  0.00      SOLV H
ATOM  52222  OH2 TIP3 7713      22.542  14.726 -42.081  1.00  0.00      SOLV O
ATOM  52223  H1  TIP3 7713      23.447  14.971 -42.317  1.00  0.00      SOLV H
ATOM  52224  H2  TIP3 7713      22.669  13.900 -41.593  1.00  0.00      SOLV H
ATOM  52225  OH2 TIP3 7714      28.252  16.857 -60.121  1.00  0.00      SOLV O
ATOM  52226  H1  TIP3 7714      28.195  16.492 -61.019  1.00  0.00      SOLV H
ATOM  52227  H2  TIP3 7714      27.898  17.763 -60.283  1.00  0.00      SOLV H
ATOM  52228  OH2 TIP3 7715      19.946   8.304 -44.424  1.00  0.00      SOLV O
ATOM  52229  H1  TIP3 7715      20.231   7.690 -45.126  1.00  0.00      SOLV H
ATOM  52230  H2  TIP3 7715      19.580   9.048 -44.949  1.00  0.00      SOLV H
ATOM  52231  OH2 TIP3 7716      20.814   6.818 -46.886  1.00  0.00      SOLV O
ATOM  52232  H1  TIP3 7716      21.124   7.527 -47.495  1.00  0.00      SOLV H
ATOM  52233  H2  TIP3 7716      19.968   6.553 -47.307  1.00  0.00      SOLV H
ATOM  52234  OH2 TIP3 7717      20.425  12.478 -46.676  1.00  0.00      SOLV O
ATOM  52235  H1  TIP3 7717      21.230  12.699 -47.163  1.00  0.00      SOLV H
ATOM  52236  H2  TIP3 7717      19.810  13.171 -46.988  1.00  0.00      SOLV H
ATOM  52237  OH2 TIP3 7718      25.297  11.886 -41.652  1.00  0.00      SOLV O
ATOM  52238  H1  TIP3 7718      25.877  11.121 -41.779  1.00  0.00      SOLV H
ATOM  52239  H2  TIP3 7718      25.928  12.619 -41.725  1.00  0.00      SOLV H
ATOM  52240  OH2 TIP3 7719      25.665  14.986 -43.569  1.00  0.00      SOLV O
ATOM  52241  H1  TIP3 7719      25.136  15.574 -44.160  1.00  0.00      SOLV H
ATOM  52242  H2  TIP3 7719      26.558  15.361 -43.747  1.00  0.00      SOLV H
ATOM  52243  OH2 TIP3 7720      18.087   8.812 -42.396  1.00  0.00      SOLV O
ATOM  52244  H1  TIP3 7720      17.517   8.062 -42.653  1.00  0.00      SOLV H
ATOM  52245  H2  TIP3 7720      18.707   8.845 -43.152  1.00  0.00      SOLV H
ATOM  52246  OH2 TIP3 7721      22.405   4.692 -46.468  1.00  0.00      SOLV O
ATOM  52247  H1  TIP3 7721      21.892   5.529 -46.584  1.00  0.00      SOLV H
ATOM  52248  H2  TIP3 7721      21.822   4.058 -46.924  1.00  0.00      SOLV H
ATOM  52249  OH2 TIP3 7722      22.209   9.121 -42.916  1.00  0.00      SOLV O
ATOM  52250  H1  TIP3 7722      21.974   8.826 -42.019  1.00  0.00      SOLV H
ATOM  52251  H2  TIP3 7722      21.432   8.794 -43.416  1.00  0.00      SOLV H
ATOM  52252  OH2 TIP3 7723      24.956   9.290 -43.850  1.00  0.00      SOLV O
ATOM  52253  H1  TIP3 7723      24.063   9.037 -43.555  1.00  0.00      SOLV H
ATOM  52254  H2  TIP3 7723      25.530   8.881 -43.172  1.00  0.00      SOLV H
ATOM  52255  OH2 TIP3 7724      26.972   8.566 -41.938  1.00  0.00      SOLV O
ATOM  52256  H1  TIP3 7724      27.195   7.615 -41.904  1.00  0.00      SOLV H
ATOM  52257  H2  TIP3 7724      26.634   8.751 -41.033  1.00  0.00      SOLV H
ATOM  52258  OH2 TIP3 7725      16.928   6.325 -42.793  1.00  0.00      SOLV O
ATOM  52259  H1  TIP3 7725      17.336   5.677 -43.392  1.00  0.00      SOLV H
ATOM  52260  H2  TIP3 7725      17.087   5.916 -41.922  1.00  0.00      SOLV H
ATOM  52261  OH2 TIP3 7726      22.818   4.175 -43.814  1.00  0.00      SOLV O
ATOM  52262  H1  TIP3 7726      23.671   3.697 -43.845  1.00  0.00      SOLV H
ATOM  52263  H2  TIP3 7726      22.643   4.310 -44.768  1.00  0.00      SOLV H
ATOM  52264  OH2 TIP3 7727      22.637   5.803 -41.644  1.00  0.00      SOLV O
ATOM  52265  H1  TIP3 7727      22.682   5.343 -42.511  1.00  0.00      SOLV H
ATOM  52266  H2  TIP3 7727      21.869   6.401 -41.759  1.00  0.00      SOLV H
ATOM  52267  OH2 TIP3 7728      16.475  21.647 -58.520  1.00  0.00      SOLV O
ATOM  52268  H1  TIP3 7728      17.400  21.953 -58.446  1.00  0.00      SOLV H
ATOM  52269  H2  TIP3 7728      16.187  22.243 -59.240  1.00  0.00      SOLV H
ATOM  52270  OH2 TIP3 7729      12.133  14.529 -59.060  1.00  0.00      SOLV O
ATOM  52271  H1  TIP3 7729      12.971  14.802 -58.642  1.00  0.00      SOLV H
ATOM  52272  H2  TIP3 7729      12.298  13.679 -59.509  1.00  0.00      SOLV H
ATOM  52273  OH2 TIP3 7730       9.366  19.076 -54.029  1.00  0.00      SOLV O
ATOM  52274  H1  TIP3 7730       8.871  18.435 -54.586  1.00  0.00      SOLV H
ATOM  52275  H2  TIP3 7730       9.794  18.476 -53.381  1.00  0.00      SOLV H
ATOM  52276  OH2 TIP3 7731      10.655  17.495 -52.251  1.00  0.00      SOLV O
ATOM  52277  H1  TIP3 7731      10.648  16.566 -51.986  1.00  0.00      SOLV H
ATOM  52278  H2  TIP3 7731      10.858  17.928 -51.400  1.00  0.00      SOLV H
ATOM  52279  OH2 TIP3 7732      26.927  24.082 -49.175  1.00  0.00      SOLV O
ATOM  52280  H1  TIP3 7732      26.902  24.317 -48.233  1.00  0.00      SOLV H
ATOM  52281  H2  TIP3 7732      27.387  24.846 -49.552  1.00  0.00      SOLV H
ATOM  52282  OH2 TIP3 7733      26.649  23.588 -46.328  1.00  0.00      SOLV O
ATOM  52283  H1  TIP3 7733      26.471  22.711 -46.721  1.00  0.00      SOLV H
ATOM  52284  H2  TIP3 7733      27.324  23.355 -45.677  1.00  0.00      SOLV H
ATOM  52285  OH2 TIP3 7734      26.627  19.014 -41.635  1.00  0.00      SOLV O
ATOM  52286  H1  TIP3 7734      25.774  18.763 -41.240  1.00  0.00      SOLV H
ATOM  52287  H2  TIP3 7734      26.782  19.903 -41.258  1.00  0.00      SOLV H
ATOM  52288  OH2 TIP3 7735      28.416  17.878 -56.182  1.00  0.00      SOLV O
ATOM  52289  H1  TIP3 7735      29.051  18.609 -56.046  1.00  0.00      SOLV H
ATOM  52290  H2  TIP3 7735      28.701  17.256 -55.479  1.00  0.00      SOLV H
ATOM  52291  OH2 TIP3 7736      29.496  16.226 -54.317  1.00  0.00      SOLV O
ATOM  52292  H1  TIP3 7736      28.879  15.535 -53.993  1.00  0.00      SOLV H
ATOM  52293  H2  TIP3 7736      29.910  16.562 -53.500  1.00  0.00      SOLV H
ATOM  52294  OH2 TIP3 7737      28.370  18.742 -49.196  1.00  0.00      SOLV O
ATOM  52295  H1  TIP3 7737      29.162  18.544 -49.725  1.00  0.00      SOLV H
ATOM  52296  H2  TIP3 7737      28.143  19.633 -49.530  1.00  0.00      SOLV H
ATOM  52297  OH2 TIP3 7738      25.922  20.872 -46.956  1.00  0.00      SOLV O
ATOM  52298  H1  TIP3 7738      25.078  21.088 -46.529  1.00  0.00      SOLV H
ATOM  52299  H2  TIP3 7738      25.625  20.496 -47.816  1.00  0.00      SOLV H
ATOM  52300  OH2 TIP3 7739      29.759  16.172 -57.927  1.00  0.00      SOLV O
ATOM  52301  H1  TIP3 7739      29.176  16.325 -58.707  1.00  0.00      SOLV H
ATOM  52302  H2  TIP3 7739      29.330  16.778 -57.292  1.00  0.00      SOLV H
ATOM  52303  OH2 TIP3 7740      29.272  13.019 -59.420  1.00  0.00      SOLV O
ATOM  52304  H1  TIP3 7740      28.928  13.644 -60.069  1.00  0.00      SOLV H
ATOM  52305  H2  TIP3 7740      29.146  12.162 -59.883  1.00  0.00      SOLV H
ATOM  52306  OH2 TIP3 7741      27.783  14.108 -53.689  1.00  0.00      SOLV O
ATOM  52307  H1  TIP3 7741      28.019  13.178 -53.854  1.00  0.00      SOLV H
ATOM  52308  H2  TIP3 7741      27.428  14.087 -52.780  1.00  0.00      SOLV H
ATOM  52309  OH2 TIP3 7742      12.993  11.010 -49.726  1.00  0.00      SOLV O
ATOM  52310  H1  TIP3 7742      13.212  11.041 -50.679  1.00  0.00      SOLV H
ATOM  52311  H2  TIP3 7742      13.887  11.125 -49.329  1.00  0.00      SOLV H
ATOM  52312  OH2 TIP3 7743      28.015  16.226 -43.956  1.00  0.00      SOLV O
ATOM  52313  H1  TIP3 7743      28.885  15.768 -43.969  1.00  0.00      SOLV H
ATOM  52314  H2  TIP3 7743      28.262  17.133 -44.203  1.00  0.00      SOLV H
ATOM  52315  OH2 TIP3 7744      30.137  14.695 -43.525  1.00  0.00      SOLV O
ATOM  52316  H1  TIP3 7744      29.452  13.993 -43.561  1.00  0.00      SOLV H
ATOM  52317  H2  TIP3 7744      30.948  14.146 -43.510  1.00  0.00      SOLV H
ATOM  52318  OH2 TIP3 7745      29.265  10.426 -60.256  1.00  0.00      SOLV O
ATOM  52319  H1  TIP3 7745      29.960  10.114 -59.649  1.00  0.00      SOLV H
ATOM  52320  H2  TIP3 7745      28.602   9.714 -60.249  1.00  0.00      SOLV H
ATOM  52321  OH2 TIP3 7746      28.430  11.707 -55.233  1.00  0.00      SOLV O
ATOM  52322  H1  TIP3 7746      28.983  10.893 -55.242  1.00  0.00      SOLV H
ATOM  52323  H2  TIP3 7746      29.003  12.322 -55.717  1.00  0.00      SOLV H
ATOM  52324  OH2 TIP3 7747      28.745  12.357 -49.846  1.00  0.00      SOLV O
ATOM  52325  H1  TIP3 7747      29.579  12.876 -49.928  1.00  0.00      SOLV H
ATOM  52326  H2  TIP3 7747      28.584  12.471 -48.893  1.00  0.00      SOLV H
ATOM  52327  OH2 TIP3 7748      28.575  13.090 -47.092  1.00  0.00      SOLV O
ATOM  52328  H1  TIP3 7748      27.649  13.180 -46.785  1.00  0.00      SOLV H
ATOM  52329  H2  TIP3 7748      28.798  14.020 -47.321  1.00  0.00      SOLV H
ATOM  52330  OH2 TIP3 7749      14.273   6.495 -43.525  1.00  0.00      SOLV O
ATOM  52331  H1  TIP3 7749      15.240   6.548 -43.387  1.00  0.00      SOLV H
ATOM  52332  H2  TIP3 7749      14.106   5.552 -43.339  1.00  0.00      SOLV H
ATOM  52333  OH2 TIP3 7750      32.697   8.273 -41.779  1.00  0.00      SOLV O
ATOM  52334  H1  TIP3 7750      33.378   7.779 -42.278  1.00  0.00      SOLV H
ATOM  52335  H2  TIP3 7750      32.525   9.042 -42.359  1.00  0.00      SOLV H
ATOM  52336  OH2 TIP3 7751      29.897   9.363 -55.275  1.00  0.00      SOLV O
ATOM  52337  H1  TIP3 7751      30.225   9.007 -54.427  1.00  0.00      SOLV H
ATOM  52338  H2  TIP3 7751      29.491   8.566 -55.673  1.00  0.00      SOLV H
ATOM  52339  OH2 TIP3 7752      15.909   5.268 -50.761  1.00  0.00      SOLV O
ATOM  52340  H1  TIP3 7752      16.619   4.651 -50.512  1.00  0.00      SOLV H
ATOM  52341  H2  TIP3 7752      16.219   6.087 -50.338  1.00  0.00      SOLV H
ATOM  52342  OH2 TIP3 7753      13.351   7.471 -49.684  1.00  0.00      SOLV O
ATOM  52343  H1  TIP3 7753      13.949   7.564 -50.449  1.00  0.00      SOLV H
ATOM  52344  H2  TIP3 7753      13.418   8.356 -49.308  1.00  0.00      SOLV H
ATOM  52345  OH2 TIP3 7754      31.581  10.052 -43.459  1.00  0.00      SOLV O
ATOM  52346  H1  TIP3 7754      30.605  10.098 -43.483  1.00  0.00      SOLV H
ATOM  52347  H2  TIP3 7754      31.749   9.556 -44.277  1.00  0.00      SOLV H
ATOM  52348  OH2 TIP3 7755      31.590   9.962 -58.695  1.00  0.00      SOLV O
ATOM  52349  H1  TIP3 7755      32.191   9.434 -59.258  1.00  0.00      SOLV H
ATOM  52350  H2  TIP3 7755      32.067  10.807 -58.616  1.00  0.00      SOLV H
ATOM  52351  OH2 TIP3 7756      14.973   4.058 -55.676  1.00  0.00      SOLV O
ATOM  52352  H1  TIP3 7756      14.010   3.926 -55.713  1.00  0.00      SOLV H
ATOM  52353  H2  TIP3 7756      15.110   4.795 -56.307  1.00  0.00      SOLV H
ATOM  52354  OH2 TIP3 7757      23.853  23.093 -53.629  1.00  0.00      SOLV O
ATOM  52355  H1  TIP3 7757      24.537  23.158 -54.329  1.00  0.00      SOLV H
ATOM  52356  H2  TIP3 7757      24.134  23.789 -53.018  1.00  0.00      SOLV H
ATOM  52357  OH2 TIP3 7758      15.391   2.821 -47.281  1.00  0.00      SOLV O
ATOM  52358  H1  TIP3 7758      14.736   2.516 -46.633  1.00  0.00      SOLV H
ATOM  52359  H2  TIP3 7758      14.800   3.337 -47.885  1.00  0.00      SOLV H
ATOM  52360  OH2 TIP3 7759      12.940  16.173 -43.115  1.00  0.00      SOLV O
ATOM  52361  H1  TIP3 7759      12.140  15.885 -43.592  1.00  0.00      SOLV H
ATOM  52362  H2  TIP3 7759      12.764  15.869 -42.218  1.00  0.00      SOLV H
ATOM  52363  OH2 TIP3 7760      15.412  17.966 -46.894  1.00  0.00      SOLV O
ATOM  52364  H1  TIP3 7760      14.833  18.691 -47.194  1.00  0.00      SOLV H
ATOM  52365  H2  TIP3 7760      16.277  18.371 -47.125  1.00  0.00      SOLV H
ATOM  52366  OH2 TIP3 7761      19.035  20.655 -43.950  1.00  0.00      SOLV O
ATOM  52367  H1  TIP3 7761      19.275  20.505 -43.015  1.00  0.00      SOLV H
ATOM  52368  H2  TIP3 7761      19.695  21.341 -44.207  1.00  0.00      SOLV H
ATOM  52369  OH2 TIP3 7762      20.753  22.646 -44.591  1.00  0.00      SOLV O
ATOM  52370  H1  TIP3 7762      21.630  22.405 -44.931  1.00  0.00      SOLV H
ATOM  52371  H2  TIP3 7762      20.991  23.172 -43.801  1.00  0.00      SOLV H
ATOM  52372  OH2 TIP3 7763      31.257   7.949 -45.564  1.00  0.00      SOLV O
ATOM  52373  H1  TIP3 7763      30.419   7.948 -46.058  1.00  0.00      SOLV H
ATOM  52374  H2  TIP3 7763      31.719   7.174 -45.957  1.00  0.00      SOLV H
ATOM  52375  OH2 TIP3 7764      11.849  20.044 -46.844  1.00  0.00      SOLV O
ATOM  52376  H1  TIP3 7764      11.012  20.364 -47.232  1.00  0.00      SOLV H
ATOM  52377  H2  TIP3 7764      11.584  19.910 -45.930  1.00  0.00      SOLV H
ATOM  52378  OH2 TIP3 7765      14.389  20.518 -47.750  1.00  0.00      SOLV O
ATOM  52379  H1  TIP3 7765      13.471  20.426 -47.413  1.00  0.00      SOLV H
ATOM  52380  H2  TIP3 7765      14.246  21.096 -48.528  1.00  0.00      SOLV H
ATOM  52381  OH2 TIP3 7766      18.798  21.987 -48.531  1.00  0.00      SOLV O
ATOM  52382  H1  TIP3 7766      18.274  22.354 -49.270  1.00  0.00      SOLV H
ATOM  52383  H2  TIP3 7766      18.749  22.730 -47.892  1.00  0.00      SOLV H
ATOM  52384  OH2 TIP3 7767      21.378  21.695 -47.579  1.00  0.00      SOLV O
ATOM  52385  H1  TIP3 7767      20.483  21.692 -47.971  1.00  0.00      SOLV H
ATOM  52386  H2  TIP3 7767      21.635  22.622 -47.712  1.00  0.00      SOLV H
ATOM  52387  OH2 TIP3 7768      23.250  24.024 -47.343  1.00  0.00      SOLV O
ATOM  52388  H1  TIP3 7768      22.967  24.932 -47.603  1.00  0.00      SOLV H
ATOM  52389  H2  TIP3 7768      23.667  23.716 -48.172  1.00  0.00      SOLV H
ATOM  52390  OH2 TIP3 7769      11.800  18.652 -49.920  1.00  0.00      SOLV O
ATOM  52391  H1  TIP3 7769      11.950  18.233 -49.046  1.00  0.00      SOLV H
ATOM  52392  H2  TIP3 7769      12.689  18.540 -50.323  1.00  0.00      SOLV H
ATOM  52393  OH2 TIP3 7770      14.161  18.101 -51.213  1.00  0.00      SOLV O
ATOM  52394  H1  TIP3 7770      14.426  17.188 -50.985  1.00  0.00      SOLV H
ATOM  52395  H2  TIP3 7770      14.952  18.606 -50.917  1.00  0.00      SOLV H
ATOM  52396  OH2 TIP3 7771      16.481  19.394 -50.360  1.00  0.00      SOLV O
ATOM  52397  H1  TIP3 7771      17.049  18.657 -50.642  1.00  0.00      SOLV H
ATOM  52398  H2  TIP3 7771      16.655  19.408 -49.406  1.00  0.00      SOLV H
ATOM  52399  OH2 TIP3 7772      24.565   7.121 -51.207  1.00  0.00      SOLV O
ATOM  52400  H1  TIP3 7772      24.130   6.266 -51.061  1.00  0.00      SOLV H
ATOM  52401  H2  TIP3 7772      25.317   6.885 -51.776  1.00  0.00      SOLV H
ATOM  52402  OH2 TIP3 7773      30.024   6.949 -51.114  1.00  0.00      SOLV O
ATOM  52403  H1  TIP3 7773      30.457   7.674 -51.621  1.00  0.00      SOLV H
ATOM  52404  H2  TIP3 7773      29.097   7.025 -51.406  1.00  0.00      SOLV H
ATOM  52405  OH2 TIP3 7774      31.193   8.679 -52.877  1.00  0.00      SOLV O
ATOM  52406  H1  TIP3 7774      32.041   8.404 -53.290  1.00  0.00      SOLV H
ATOM  52407  H2  TIP3 7774      31.360   9.646 -52.780  1.00  0.00      SOLV H
ATOM  52408  OH2 TIP3 7775      17.824   3.221 -53.437  1.00  0.00      SOLV O
ATOM  52409  H1  TIP3 7775      17.071   2.802 -53.896  1.00  0.00      SOLV H
ATOM  52410  H2  TIP3 7775      18.537   2.566 -53.584  1.00  0.00      SOLV H
ATOM  52411  OH2 TIP3 7776      16.710   2.628 -57.718  1.00  0.00      SOLV O
ATOM  52412  H1  TIP3 7776      17.021   3.432 -58.174  1.00  0.00      SOLV H
ATOM  52413  H2  TIP3 7776      16.081   3.000 -57.073  1.00  0.00      SOLV H
ATOM  52414  OH2 TIP3 7777      22.331   4.500 -53.514  1.00  0.00      SOLV O
ATOM  52415  H1  TIP3 7777      22.797   5.313 -53.780  1.00  0.00      SOLV H
ATOM  52416  H2  TIP3 7777      22.025   4.738 -52.634  1.00  0.00      SOLV H
ATOM  52417  OH2 TIP3 7778      27.377   6.602 -52.000  1.00  0.00      SOLV O
ATOM  52418  H1  TIP3 7778      27.443   6.700 -52.958  1.00  0.00      SOLV H
ATOM  52419  H2  TIP3 7778      27.305   5.637 -51.884  1.00  0.00      SOLV H
ATOM  52420  OH2 TIP3 7779      28.601   7.111 -56.298  1.00  0.00      SOLV O
ATOM  52421  H1  TIP3 7779      27.693   7.402 -56.486  1.00  0.00      SOLV H
ATOM  52422  H2  TIP3 7779      28.469   6.154 -56.131  1.00  0.00      SOLV H
ATOM  52423  OH2 TIP3 7780      11.359  17.694 -56.699  1.00  0.00      SOLV O
ATOM  52424  H1  TIP3 7780      10.693  17.459 -57.371  1.00  0.00      SOLV H
ATOM  52425  H2  TIP3 7780      11.091  18.609 -56.530  1.00  0.00      SOLV H
ATOM  52426  OH2 TIP3 7781      17.899   5.000 -59.207  1.00  0.00      SOLV O
ATOM  52427  H1  TIP3 7781      18.623   4.669 -59.769  1.00  0.00      SOLV H
ATOM  52428  H2  TIP3 7781      18.396   5.538 -58.558  1.00  0.00      SOLV H
ATOM  52429  OH2 TIP3 7782      22.355   6.981 -56.675  1.00  0.00      SOLV O
ATOM  52430  H1  TIP3 7782      22.976   6.554 -56.070  1.00  0.00      SOLV H
ATOM  52431  H2  TIP3 7782      22.332   7.877 -56.272  1.00  0.00      SOLV H
ATOM  52432  OH2 TIP3 7783      19.228  21.884 -58.361  1.00  0.00      SOLV O
ATOM  52433  H1  TIP3 7783      20.092  22.338 -58.474  1.00  0.00      SOLV H
ATOM  52434  H2  TIP3 7783      19.283  21.286 -59.140  1.00  0.00      SOLV H
ATOM  52435  OH2 TIP3 7784      25.738  23.645 -55.583  1.00  0.00      SOLV O
ATOM  52436  H1  TIP3 7784      25.875  22.794 -56.065  1.00  0.00      SOLV H
ATOM  52437  H2  TIP3 7784      25.449  24.224 -56.319  1.00  0.00      SOLV H
ATOM  52438  OH2 TIP3 7785      17.560   3.756 -43.970  1.00  0.00      SOLV O
ATOM  52439  H1  TIP3 7785      17.394   2.878 -43.594  1.00  0.00      SOLV H
ATOM  52440  H2  TIP3 7785      18.440   3.944 -43.587  1.00  0.00      SOLV H
ATOM  52441  OH2 TIP3 7786      19.711   3.788 -42.279  1.00  0.00      SOLV O
ATOM  52442  H1  TIP3 7786      20.641   3.792 -42.559  1.00  0.00      SOLV H
ATOM  52443  H2  TIP3 7786      19.622   2.894 -41.900  1.00  0.00      SOLV H
ATOM  52444  OH2 TIP3 7787      12.733  19.032 -59.759  1.00  0.00      SOLV O
ATOM  52445  H1  TIP3 7787      12.461  19.336 -58.879  1.00  0.00      SOLV H
ATOM  52446  H2  TIP3 7787      13.709  18.970 -59.675  1.00  0.00      SOLV H
ATOM  52447  OH2 TIP3 7788      27.884   5.984 -42.195  1.00  0.00      SOLV O
ATOM  52448  H1  TIP3 7788      28.060   5.511 -41.360  1.00  0.00      SOLV H
ATOM  52449  H2  TIP3 7788      28.786   6.231 -42.489  1.00  0.00      SOLV H
ATOM  52450  OH2 TIP3 7789      25.416  22.128 -43.423  1.00  0.00      SOLV O
ATOM  52451  H1  TIP3 7789      24.794  21.798 -44.103  1.00  0.00      SOLV H
ATOM  52452  H2  TIP3 7789      25.068  23.037 -43.324  1.00  0.00      SOLV H
ATOM  52453  OH2 TIP3 7790      41.153  21.197 -53.551  1.00  0.00      SOLV O
ATOM  52454  H1  TIP3 7790      40.770  22.103 -53.577  1.00  0.00      SOLV H
ATOM  52455  H2  TIP3 7790      40.528  20.743 -54.140  1.00  0.00      SOLV H
ATOM  52456  OH2 TIP3 7791      40.358  20.171 -50.067  1.00  0.00      SOLV O
ATOM  52457  H1  TIP3 7791      40.515  19.570 -49.324  1.00  0.00      SOLV H
ATOM  52458  H2  TIP3 7791      40.198  19.553 -50.795  1.00  0.00      SOLV H
ATOM  52459  OH2 TIP3 7792      33.187  17.280 -48.443  1.00  0.00      SOLV O
ATOM  52460  H1  TIP3 7792      33.538  16.594 -47.845  1.00  0.00      SOLV H
ATOM  52461  H2  TIP3 7792      33.783  18.019 -48.261  1.00  0.00      SOLV H
ATOM  52462  OH2 TIP3 7793      42.810  24.159 -51.774  1.00  0.00      SOLV O
ATOM  52463  H1  TIP3 7793      42.671  23.334 -51.293  1.00  0.00      SOLV H
ATOM  52464  H2  TIP3 7793      42.693  24.820 -51.072  1.00  0.00      SOLV H
ATOM  52465  OH2 TIP3 7794      32.599  21.774 -50.017  1.00  0.00      SOLV O
ATOM  52466  H1  TIP3 7794      32.641  20.835 -50.296  1.00  0.00      SOLV H
ATOM  52467  H2  TIP3 7794      33.546  21.968 -49.919  1.00  0.00      SOLV H
ATOM  52468  OH2 TIP3 7795      31.654  14.512 -54.580  1.00  0.00      SOLV O
ATOM  52469  H1  TIP3 7795      30.980  15.221 -54.546  1.00  0.00      SOLV H
ATOM  52470  H2  TIP3 7795      31.216  13.901 -55.190  1.00  0.00      SOLV H
ATOM  52471  OH2 TIP3 7796      31.494  16.878 -52.364  1.00  0.00      SOLV O
ATOM  52472  H1  TIP3 7796      32.008  16.137 -51.979  1.00  0.00      SOLV H
ATOM  52473  H2  TIP3 7796      32.135  17.269 -52.971  1.00  0.00      SOLV H
ATOM  52474  OH2 TIP3 7797      38.362  28.041 -51.440  1.00  0.00      SOLV O
ATOM  52475  H1  TIP3 7797      39.138  27.570 -51.821  1.00  0.00      SOLV H
ATOM  52476  H2  TIP3 7797      38.283  27.635 -50.572  1.00  0.00      SOLV H
ATOM  52477  OH2 TIP3 7798      37.955  21.881 -49.564  1.00  0.00      SOLV O
ATOM  52478  H1  TIP3 7798      38.515  21.376 -50.177  1.00  0.00      SOLV H
ATOM  52479  H2  TIP3 7798      38.656  22.322 -49.048  1.00  0.00      SOLV H
ATOM  52480  OH2 TIP3 7799      48.930  16.851 -48.779  1.00  0.00      SOLV O
ATOM  52481  H1  TIP3 7799      48.916  17.524 -48.068  1.00  0.00      SOLV H
ATOM  52482  H2  TIP3 7799      49.255  17.377 -49.528  1.00  0.00      SOLV H
ATOM  52483  OH2 TIP3 7800      42.767  17.660 -49.316  1.00  0.00      SOLV O
ATOM  52484  H1  TIP3 7800      43.314  16.849 -49.284  1.00  0.00      SOLV H
ATOM  52485  H2  TIP3 7800      42.693  17.787 -50.280  1.00  0.00      SOLV H
ATOM  52486  OH2 TIP3 7801      37.020  13.575 -52.042  1.00  0.00      SOLV O
ATOM  52487  H1  TIP3 7801      36.818  14.408 -52.520  1.00  0.00      SOLV H
ATOM  52488  H2  TIP3 7801      36.822  12.926 -52.752  1.00  0.00      SOLV H
ATOM  52489  OH2 TIP3 7802      44.257  16.341 -53.709  1.00  0.00      SOLV O
ATOM  52490  H1  TIP3 7802      44.941  16.166 -53.017  1.00  0.00      SOLV H
ATOM  52491  H2  TIP3 7802      44.725  16.977 -54.269  1.00  0.00      SOLV H
ATOM  52492  OH2 TIP3 7803      32.995  14.746 -51.390  1.00  0.00      SOLV O
ATOM  52493  H1  TIP3 7803      33.787  14.482 -50.881  1.00  0.00      SOLV H
ATOM  52494  H2  TIP3 7803      33.258  14.459 -52.286  1.00  0.00      SOLV H
ATOM  52495  OH2 TIP3 7804      37.302  17.850 -51.973  1.00  0.00      SOLV O
ATOM  52496  H1  TIP3 7804      38.191  17.625 -51.635  1.00  0.00      SOLV H
ATOM  52497  H2  TIP3 7804      37.099  17.071 -52.533  1.00  0.00      SOLV H
ATOM  52498  OH2 TIP3 7805      48.908  18.409 -46.520  1.00  0.00      SOLV O
ATOM  52499  H1  TIP3 7805      48.038  18.828 -46.699  1.00  0.00      SOLV H
ATOM  52500  H2  TIP3 7805      48.864  18.298 -45.560  1.00  0.00      SOLV H
ATOM  52501  OH2 TIP3 7806      36.287  12.217 -48.019  1.00  0.00      SOLV O
ATOM  52502  H1  TIP3 7806      35.798  12.671 -48.732  1.00  0.00      SOLV H
ATOM  52503  H2  TIP3 7806      35.592  12.160 -47.332  1.00  0.00      SOLV H
ATOM  52504  OH2 TIP3 7807      39.934  23.461 -54.463  1.00  0.00      SOLV O
ATOM  52505  H1  TIP3 7807      39.808  23.330 -55.414  1.00  0.00      SOLV H
ATOM  52506  H2  TIP3 7807      39.438  24.287 -54.315  1.00  0.00      SOLV H
ATOM  52507  OH2 TIP3 7808      36.173  20.253 -47.790  1.00  0.00      SOLV O
ATOM  52508  H1  TIP3 7808      35.312  20.630 -47.493  1.00  0.00      SOLV H
ATOM  52509  H2  TIP3 7808      36.617  21.048 -48.129  1.00  0.00      SOLV H
ATOM  52510  OH2 TIP3 7809      46.067  16.246 -51.681  1.00  0.00      SOLV O
ATOM  52511  H1  TIP3 7809      46.205  15.432 -51.178  1.00  0.00      SOLV H
ATOM  52512  H2  TIP3 7809      46.569  16.891 -51.158  1.00  0.00      SOLV H
ATOM  52513  OH2 TIP3 7810      35.221  13.740 -50.050  1.00  0.00      SOLV O
ATOM  52514  H1  TIP3 7810      35.628  14.521 -49.610  1.00  0.00      SOLV H
ATOM  52515  H2  TIP3 7810      35.896  13.589 -50.755  1.00  0.00      SOLV H
ATOM  52516  OH2 TIP3 7811      33.973  21.589 -46.946  1.00  0.00      SOLV O
ATOM  52517  H1  TIP3 7811      33.650  22.459 -47.253  1.00  0.00      SOLV H
ATOM  52518  H2  TIP3 7811      33.138  21.240 -46.562  1.00  0.00      SOLV H
ATOM  52519  OH2 TIP3 7812      30.357  19.944 -56.205  1.00  0.00      SOLV O
ATOM  52520  H1  TIP3 7812      30.030  20.238 -57.077  1.00  0.00      SOLV H
ATOM  52521  H2  TIP3 7812      30.251  20.746 -55.661  1.00  0.00      SOLV H
ATOM  52522  OH2 TIP3 7813      42.697  26.055 -49.369  1.00  0.00      SOLV O
ATOM  52523  H1  TIP3 7813      41.746  25.828 -49.260  1.00  0.00      SOLV H
ATOM  52524  H2  TIP3 7813      42.626  27.009 -49.579  1.00  0.00      SOLV H
ATOM  52525  OH2 TIP3 7814      46.842  15.196 -47.858  1.00  0.00      SOLV O
ATOM  52526  H1  TIP3 7814      45.972  15.431 -48.222  1.00  0.00      SOLV H
ATOM  52527  H2  TIP3 7814      47.452  15.671 -48.461  1.00  0.00      SOLV H
ATOM  52528  OH2 TIP3 7815      40.918  10.948 -50.530  1.00  0.00      SOLV O
ATOM  52529  H1  TIP3 7815      41.036   9.988 -50.635  1.00  0.00      SOLV H
ATOM  52530  H2  TIP3 7815      39.981  10.990 -50.243  1.00  0.00      SOLV H
ATOM  52531  OH2 TIP3 7816      40.358  27.096 -52.908  1.00  0.00      SOLV O
ATOM  52532  H1  TIP3 7816      41.036  26.463 -53.243  1.00  0.00      SOLV H
ATOM  52533  H2  TIP3 7816      40.879  27.928 -52.985  1.00  0.00      SOLV H
ATOM  52534  OH2 TIP3 7817      42.176  25.537 -54.103  1.00  0.00      SOLV O
ATOM  52535  H1  TIP3 7817      42.369  24.960 -54.863  1.00  0.00      SOLV H
ATOM  52536  H2  TIP3 7817      42.509  24.995 -53.357  1.00  0.00      SOLV H
ATOM  52537  OH2 TIP3 7818      44.349  24.798 -45.807  1.00  0.00      SOLV O
ATOM  52538  H1  TIP3 7818      44.562  24.204 -46.558  1.00  0.00      SOLV H
ATOM  52539  H2  TIP3 7818      44.190  25.651 -46.267  1.00  0.00      SOLV H
ATOM  52540  OH2 TIP3 7819      40.115  20.061 -55.983  1.00  0.00      SOLV O
ATOM  52541  H1  TIP3 7819      39.268  20.409 -56.330  1.00  0.00      SOLV H
ATOM  52542  H2  TIP3 7819      40.725  20.291 -56.701  1.00  0.00      SOLV H
ATOM  52543  OH2 TIP3 7820      40.641  18.535 -58.996  1.00  0.00      SOLV O
ATOM  52544  H1  TIP3 7820      41.300  18.936 -58.406  1.00  0.00      SOLV H
ATOM  52545  H2  TIP3 7820      41.209  18.170 -59.688  1.00  0.00      SOLV H
ATOM  52546  OH2 TIP3 7821      47.256  21.931 -47.723  1.00  0.00      SOLV O
ATOM  52547  H1  TIP3 7821      46.370  22.353 -47.691  1.00  0.00      SOLV H
ATOM  52548  H2  TIP3 7821      47.639  22.382 -48.500  1.00  0.00      SOLV H
ATOM  52549  OH2 TIP3 7822      43.322  21.320 -55.178  1.00  0.00      SOLV O
ATOM  52550  H1  TIP3 7822      42.573  21.350 -54.530  1.00  0.00      SOLV H
ATOM  52551  H2  TIP3 7822      44.029  20.959 -54.605  1.00  0.00      SOLV H
ATOM  52552  OH2 TIP3 7823      43.814  19.638 -46.010  1.00  0.00      SOLV O
ATOM  52553  H1  TIP3 7823      43.550  20.347 -45.397  1.00  0.00      SOLV H
ATOM  52554  H2  TIP3 7823      43.081  19.695 -46.657  1.00  0.00      SOLV H
ATOM  52555  OH2 TIP3 7824      35.161  19.197 -53.112  1.00  0.00      SOLV O
ATOM  52556  H1  TIP3 7824      34.987  18.770 -53.980  1.00  0.00      SOLV H
ATOM  52557  H2  TIP3 7824      35.985  18.749 -52.830  1.00  0.00      SOLV H
ATOM  52558  OH2 TIP3 7825      35.316  22.845 -50.428  1.00  0.00      SOLV O
ATOM  52559  H1  TIP3 7825      35.415  22.447 -51.305  1.00  0.00      SOLV H
ATOM  52560  H2  TIP3 7825      36.211  22.720 -50.060  1.00  0.00      SOLV H
ATOM  52561  OH2 TIP3 7826      35.923  18.133 -49.501  1.00  0.00      SOLV O
ATOM  52562  H1  TIP3 7826      36.409  18.359 -50.318  1.00  0.00      SOLV H
ATOM  52563  H2  TIP3 7826      36.062  18.930 -48.945  1.00  0.00      SOLV H
ATOM  52564  OH2 TIP3 7827      40.102  25.524 -48.855  1.00  0.00      SOLV O
ATOM  52565  H1  TIP3 7827      39.659  26.068 -48.185  1.00  0.00      SOLV H
ATOM  52566  H2  TIP3 7827      40.081  24.624 -48.465  1.00  0.00      SOLV H
ATOM  52567  OH2 TIP3 7828      35.409  22.684 -44.800  1.00  0.00      SOLV O
ATOM  52568  H1  TIP3 7828      34.685  23.170 -44.357  1.00  0.00      SOLV H
ATOM  52569  H2  TIP3 7828      34.913  22.246 -45.523  1.00  0.00      SOLV H
ATOM  52570  OH2 TIP3 7829      42.537  20.145 -57.500  1.00  0.00      SOLV O
ATOM  52571  H1  TIP3 7829      42.822  20.594 -56.668  1.00  0.00      SOLV H
ATOM  52572  H2  TIP3 7829      42.708  20.839 -58.171  1.00  0.00      SOLV H
ATOM  52573  OH2 TIP3 7830      33.719  17.964 -45.567  1.00  0.00      SOLV O
ATOM  52574  H1  TIP3 7830      33.508  18.618 -44.871  1.00  0.00      SOLV H
ATOM  52575  H2  TIP3 7830      32.821  17.733 -45.868  1.00  0.00      SOLV H
ATOM  52576  OH2 TIP3 7831      38.073  25.730 -53.954  1.00  0.00      SOLV O
ATOM  52577  H1  TIP3 7831      38.566  26.224 -53.280  1.00  0.00      SOLV H
ATOM  52578  H2  TIP3 7831      37.325  26.299 -54.140  1.00  0.00      SOLV H
ATOM  52579  OH2 TIP3 7832      33.001  23.921 -44.075  1.00  0.00      SOLV O
ATOM  52580  H1  TIP3 7832      32.922  23.958 -45.049  1.00  0.00      SOLV H
ATOM  52581  H2  TIP3 7832      32.178  23.458 -43.815  1.00  0.00      SOLV H
ATOM  52582  OH2 TIP3 7833      48.729  13.701 -57.878  1.00  0.00      SOLV O
ATOM  52583  H1  TIP3 7833      48.096  13.378 -57.202  1.00  0.00      SOLV H
ATOM  52584  H2  TIP3 7833      48.472  14.614 -57.944  1.00  0.00      SOLV H
ATOM  52585  OH2 TIP3 7834      34.546  18.001 -55.578  1.00  0.00      SOLV O
ATOM  52586  H1  TIP3 7834      34.008  18.572 -56.168  1.00  0.00      SOLV H
ATOM  52587  H2  TIP3 7834      34.179  17.136 -55.792  1.00  0.00      SOLV H
ATOM  52588  OH2 TIP3 7835      29.987  18.916 -46.679  1.00  0.00      SOLV O
ATOM  52589  H1  TIP3 7835      29.611  18.789 -47.571  1.00  0.00      SOLV H
ATOM  52590  H2  TIP3 7835      30.413  18.047 -46.510  1.00  0.00      SOLV H
ATOM  52591  OH2 TIP3 7836      28.905  21.446 -49.893  1.00  0.00      SOLV O
ATOM  52592  H1  TIP3 7836      29.845  21.664 -49.921  1.00  0.00      SOLV H
ATOM  52593  H2  TIP3 7836      28.534  22.178 -49.379  1.00  0.00      SOLV H
ATOM  52594  OH2 TIP3 7837      45.909  28.189 -44.104  1.00  0.00      SOLV O
ATOM  52595  H1  TIP3 7837      46.070  27.237 -44.235  1.00  0.00      SOLV H
ATOM  52596  H2  TIP3 7837      44.966  28.168 -43.829  1.00  0.00      SOLV H
ATOM  52597  OH2 TIP3 7838      37.473  24.684 -45.371  1.00  0.00      SOLV O
ATOM  52598  H1  TIP3 7838      37.250  25.489 -44.854  1.00  0.00      SOLV H
ATOM  52599  H2  TIP3 7838      36.750  24.084 -45.107  1.00  0.00      SOLV H
ATOM  52600  OH2 TIP3 7839      34.710  28.124 -57.371  1.00  0.00      SOLV O
ATOM  52601  H1  TIP3 7839      35.358  27.413 -57.257  1.00  0.00      SOLV H
ATOM  52602  H2  TIP3 7839      34.535  28.372 -56.448  1.00  0.00      SOLV H
ATOM  52603  OH2 TIP3 7840      31.048  25.193 -53.698  1.00  0.00      SOLV O
ATOM  52604  H1  TIP3 7840      31.306  24.881 -52.804  1.00  0.00      SOLV H
ATOM  52605  H2  TIP3 7840      30.400  24.506 -53.934  1.00  0.00      SOLV H
ATOM  52606  OH2 TIP3 7841      -8.221 -37.701  62.787  1.00  0.00      SOLV O
ATOM  52607  H1  TIP3 7841      -8.906 -38.352  62.614  1.00  0.00      SOLV H
ATOM  52608  H2  TIP3 7841      -7.450 -38.265  63.030  1.00  0.00      SOLV H
ATOM  52609  OH2 TIP3 7842      45.990  19.139 -43.759  1.00  0.00      SOLV O
ATOM  52610  H1  TIP3 7842      45.373  19.380 -44.465  1.00  0.00      SOLV H
ATOM  52611  H2  TIP3 7842      46.325  18.277 -44.068  1.00  0.00      SOLV H
ATOM  52612  OH2 TIP3 7843      31.650  20.949 -45.752  1.00  0.00      SOLV O
ATOM  52613  H1  TIP3 7843      32.018  20.608 -44.910  1.00  0.00      SOLV H
ATOM  52614  H2  TIP3 7843      31.053  20.228 -46.032  1.00  0.00      SOLV H
ATOM  52615  OH2 TIP3 7844      38.145  10.924 -49.778  1.00  0.00      SOLV O
ATOM  52616  H1  TIP3 7844      37.347  10.548 -50.210  1.00  0.00      SOLV H
ATOM  52617  H2  TIP3 7844      37.725  11.648 -49.285  1.00  0.00      SOLV H
ATOM  52618  OH2 TIP3 7845      42.623  12.234 -46.387  1.00  0.00      SOLV O
ATOM  52619  H1  TIP3 7845      43.176  11.901 -45.656  1.00  0.00      SOLV H
ATOM  52620  H2  TIP3 7845      41.775  11.755 -46.260  1.00  0.00      SOLV H
ATOM  52621  OH2 TIP3 7846      44.401  16.853 -45.556  1.00  0.00      SOLV O
ATOM  52622  H1  TIP3 7846      43.845  16.517 -44.820  1.00  0.00      SOLV H
ATOM  52623  H2  TIP3 7846      44.001  17.719 -45.755  1.00  0.00      SOLV H
ATOM  52624  OH2 TIP3 7847      41.449  14.474 -58.989  1.00  0.00      SOLV O
ATOM  52625  H1  TIP3 7847      41.040  14.202 -58.152  1.00  0.00      SOLV H
ATOM  52626  H2  TIP3 7847      41.398  13.645 -59.495  1.00  0.00      SOLV H
ATOM  52627  OH2 TIP3 7848      36.487  15.642 -48.547  1.00  0.00      SOLV O
ATOM  52628  H1  TIP3 7848      35.802  15.515 -47.863  1.00  0.00      SOLV H
ATOM  52629  H2  TIP3 7848      36.254  16.532 -48.902  1.00  0.00      SOLV H
ATOM  52630  OH2 TIP3 7849      36.499  15.728 -53.638  1.00  0.00      SOLV O
ATOM  52631  H1  TIP3 7849      35.629  15.312 -53.810  1.00  0.00      SOLV H
ATOM  52632  H2  TIP3 7849      36.917  15.636 -54.524  1.00  0.00      SOLV H
ATOM  52633  OH2 TIP3 7850      41.553  18.022 -54.873  1.00  0.00      SOLV O
ATOM  52634  H1  TIP3 7850      40.909  18.690 -55.197  1.00  0.00      SOLV H
ATOM  52635  H2  TIP3 7850      42.251  18.088 -55.548  1.00  0.00      SOLV H
ATOM  52636  OH2 TIP3 7851      40.577  17.989 -43.436  1.00  0.00      SOLV O
ATOM  52637  H1  TIP3 7851      40.379  17.067 -43.160  1.00  0.00      SOLV H
ATOM  52638  H2  TIP3 7851      41.449  18.128 -43.035  1.00  0.00      SOLV H
ATOM  52639  OH2 TIP3 7852      42.613  17.877 -52.094  1.00  0.00      SOLV O
ATOM  52640  H1  TIP3 7852      42.173  18.311 -52.849  1.00  0.00      SOLV H
ATOM  52641  H2  TIP3 7852      43.100  17.176 -52.583  1.00  0.00      SOLV H
ATOM  52642  OH2 TIP3 7853      34.251  15.159 -46.851  1.00  0.00      SOLV O
ATOM  52643  H1  TIP3 7853      34.177  15.570 -45.978  1.00  0.00      SOLV H
ATOM  52644  H2  TIP3 7853      34.150  14.214 -46.645  1.00  0.00      SOLV H
ATOM  52645  OH2 TIP3 7854      38.264  13.702 -60.134  1.00  0.00      SOLV O
ATOM  52646  H1  TIP3 7854      38.057  13.344 -59.248  1.00  0.00      SOLV H
ATOM  52647  H2  TIP3 7854      37.397  14.010 -60.426  1.00  0.00      SOLV H
ATOM  52648  OH2 TIP3 7855      32.036  11.248 -52.920  1.00  0.00      SOLV O
ATOM  52649  H1  TIP3 7855      32.667  11.468 -52.205  1.00  0.00      SOLV H
ATOM  52650  H2  TIP3 7855      32.603  11.113 -53.697  1.00  0.00      SOLV H
ATOM  52651  OH2 TIP3 7856      32.938  12.344 -57.515  1.00  0.00      SOLV O
ATOM  52652  H1  TIP3 7856      33.350  13.053 -58.055  1.00  0.00      SOLV H
ATOM  52653  H2  TIP3 7856      32.117  12.799 -57.232  1.00  0.00      SOLV H
ATOM  52654  OH2 TIP3 7857      41.406  19.119 -47.477  1.00  0.00      SOLV O
ATOM  52655  H1  TIP3 7857      41.936  18.587 -48.115  1.00  0.00      SOLV H
ATOM  52656  H2  TIP3 7857      41.102  18.430 -46.863  1.00  0.00      SOLV H
ATOM  52657  OH2 TIP3 7858      39.757  14.333 -52.672  1.00  0.00      SOLV O
ATOM  52658  H1  TIP3 7858      38.877  14.016 -52.393  1.00  0.00      SOLV H
ATOM  52659  H2  TIP3 7858      40.249  14.306 -51.838  1.00  0.00      SOLV H
ATOM  52660  OH2 TIP3 7859      34.307  14.024 -53.781  1.00  0.00      SOLV O
ATOM  52661  H1  TIP3 7859      33.429  13.996 -54.219  1.00  0.00      SOLV H
ATOM  52662  H2  TIP3 7859      34.795  13.296 -54.206  1.00  0.00      SOLV H
ATOM  52663  OH2 TIP3 7860      37.618  15.311 -56.118  1.00  0.00      SOLV O
ATOM  52664  H1  TIP3 7860      38.536  15.640 -56.029  1.00  0.00      SOLV H
ATOM  52665  H2  TIP3 7860      37.281  15.772 -56.911  1.00  0.00      SOLV H
ATOM  52666  OH2 TIP3 7861      44.066  15.155 -49.433  1.00  0.00      SOLV O
ATOM  52667  H1  TIP3 7861      43.453  14.918 -48.708  1.00  0.00      SOLV H
ATOM  52668  H2  TIP3 7861      43.728  14.614 -50.166  1.00  0.00      SOLV H
ATOM  52669  OH2 TIP3 7862      36.222  15.914 -58.541  1.00  0.00      SOLV O
ATOM  52670  H1  TIP3 7862      35.674  15.537 -59.253  1.00  0.00      SOLV H
ATOM  52671  H2  TIP3 7862      36.805  16.501 -59.055  1.00  0.00      SOLV H
ATOM  52672  OH2 TIP3 7863      41.955  30.892 -43.076  1.00  0.00      SOLV O
ATOM  52673  H1  TIP3 7863      42.098  31.335 -43.933  1.00  0.00      SOLV H
ATOM  52674  H2  TIP3 7863      42.528  31.413 -42.486  1.00  0.00      SOLV H
ATOM  52675  OH2 TIP3 7864      32.863  19.778 -43.566  1.00  0.00      SOLV O
ATOM  52676  H1  TIP3 7864      33.474  20.129 -42.889  1.00  0.00      SOLV H
ATOM  52677  H2  TIP3 7864      32.085  19.574 -43.012  1.00  0.00      SOLV H
ATOM  52678  OH2 TIP3 7865      39.923  17.287 -50.790  1.00  0.00      SOLV O
ATOM  52679  H1  TIP3 7865      40.737  17.090 -51.278  1.00  0.00      SOLV H
ATOM  52680  H2  TIP3 7865      40.020  16.734 -49.997  1.00  0.00      SOLV H
ATOM  52681  OH2 TIP3 7866      36.591  12.127 -54.329  1.00  0.00      SOLV O
ATOM  52682  H1  TIP3 7866      36.472  11.161 -54.290  1.00  0.00      SOLV H
ATOM  52683  H2  TIP3 7866      37.334  12.223 -54.940  1.00  0.00      SOLV H
ATOM  52684  OH2 TIP3 7867      39.289  15.358 -48.340  1.00  0.00      SOLV O
ATOM  52685  H1  TIP3 7867      38.342  15.600 -48.342  1.00  0.00      SOLV H
ATOM  52686  H2  TIP3 7867      39.656  15.865 -47.589  1.00  0.00      SOLV H
ATOM  52687  OH2 TIP3 7868      37.729  21.325 -56.618  1.00  0.00      SOLV O
ATOM  52688  H1  TIP3 7868      37.143  20.641 -57.008  1.00  0.00      SOLV H
ATOM  52689  H2  TIP3 7868      37.414  21.372 -55.687  1.00  0.00      SOLV H
ATOM  52690  OH2 TIP3 7869      44.773  23.066 -47.905  1.00  0.00      SOLV O
ATOM  52691  H1  TIP3 7869      45.111  23.730 -48.549  1.00  0.00      SOLV H
ATOM  52692  H2  TIP3 7869      44.003  22.695 -48.384  1.00  0.00      SOLV H
ATOM  52693  OH2 TIP3 7870      43.759  15.858 -58.413  1.00  0.00      SOLV O
ATOM  52694  H1  TIP3 7870      42.850  15.635 -58.717  1.00  0.00      SOLV H
ATOM  52695  H2  TIP3 7870      43.668  16.760 -58.052  1.00  0.00      SOLV H
ATOM  52696  OH2 TIP3 7871      39.076  22.137 -45.479  1.00  0.00      SOLV O
ATOM  52697  H1  TIP3 7871      38.977  21.650 -44.653  1.00  0.00      SOLV H
ATOM  52698  H2  TIP3 7871      38.531  22.925 -45.336  1.00  0.00      SOLV H
ATOM  52699  OH2 TIP3 7872      43.803  17.933 -56.743  1.00  0.00      SOLV O
ATOM  52700  H1  TIP3 7872      44.693  18.085 -56.370  1.00  0.00      SOLV H
ATOM  52701  H2  TIP3 7872      43.579  18.775 -57.189  1.00  0.00      SOLV H
ATOM  52702  OH2 TIP3 7873      33.402  19.203 -50.845  1.00  0.00      SOLV O
ATOM  52703  H1  TIP3 7873      33.991  19.285 -51.621  1.00  0.00      SOLV H
ATOM  52704  H2  TIP3 7873      33.735  18.395 -50.429  1.00  0.00      SOLV H
ATOM  52705  OH2 TIP3 7874      39.267  23.447 -57.399  1.00  0.00      SOLV O
ATOM  52706  H1  TIP3 7874      38.637  24.182 -57.247  1.00  0.00      SOLV H
ATOM  52707  H2  TIP3 7874      38.680  22.669 -57.331  1.00  0.00      SOLV H
ATOM  52708  OH2 TIP3 7875      31.134  16.690 -45.591  1.00  0.00      SOLV O
ATOM  52709  H1  TIP3 7875      31.324  16.333 -44.702  1.00  0.00      SOLV H
ATOM  52710  H2  TIP3 7875      30.685  15.950 -46.036  1.00  0.00      SOLV H
ATOM  52711  OH2 TIP3 7876      37.877  18.597 -43.400  1.00  0.00      SOLV O
ATOM  52712  H1  TIP3 7876      37.610  18.229 -44.261  1.00  0.00      SOLV H
ATOM  52713  H2  TIP3 7876      38.852  18.597 -43.494  1.00  0.00      SOLV H
ATOM  52714  OH2 TIP3 7877      40.365  25.145 -45.506  1.00  0.00      SOLV O
ATOM  52715  H1  TIP3 7877      39.424  25.002 -45.698  1.00  0.00      SOLV H
ATOM  52716  H2  TIP3 7877      40.320  25.466 -44.582  1.00  0.00      SOLV H
ATOM  52717  OH2 TIP3 7878      46.483  25.286 -44.267  1.00  0.00      SOLV O
ATOM  52718  H1  TIP3 7878      45.568  25.141 -44.605  1.00  0.00      SOLV H
ATOM  52719  H2  TIP3 7878      46.969  25.326 -45.120  1.00  0.00      SOLV H
ATOM  52720  OH2 TIP3 7879      42.886  21.616 -49.537  1.00  0.00      SOLV O
ATOM  52721  H1  TIP3 7879      42.045  21.158 -49.729  1.00  0.00      SOLV H
ATOM  52722  H2  TIP3 7879      43.510  21.073 -50.058  1.00  0.00      SOLV H
ATOM  52723  OH2 TIP3 7880      34.469  23.234 -53.522  1.00  0.00      SOLV O
ATOM  52724  H1  TIP3 7880      34.561  24.178 -53.730  1.00  0.00      SOLV H
ATOM  52725  H2  TIP3 7880      33.545  23.080 -53.756  1.00  0.00      SOLV H
ATOM  52726  OH2 TIP3 7881      32.207  16.915 -58.979  1.00  0.00      SOLV O
ATOM  52727  H1  TIP3 7881      32.486  17.738 -58.533  1.00  0.00      SOLV H
ATOM  52728  H2  TIP3 7881      31.290  16.820 -58.638  1.00  0.00      SOLV H
ATOM  52729  OH2 TIP3 7882      36.529  21.477 -54.058  1.00  0.00      SOLV O
ATOM  52730  H1  TIP3 7882      35.951  22.240 -53.860  1.00  0.00      SOLV H
ATOM  52731  H2  TIP3 7882      36.037  20.762 -53.616  1.00  0.00      SOLV H
ATOM  52732  OH2 TIP3 7883      35.529  25.630 -47.565  1.00  0.00      SOLV O
ATOM  52733  H1  TIP3 7883      35.788  26.522 -47.851  1.00  0.00      SOLV H
ATOM  52734  H2  TIP3 7883      36.256  25.406 -46.962  1.00  0.00      SOLV H
ATOM  52735  OH2 TIP3 7884      33.608  25.856 -54.447  1.00  0.00      SOLV O
ATOM  52736  H1  TIP3 7884      32.671  25.621 -54.267  1.00  0.00      SOLV H
ATOM  52737  H2  TIP3 7884      33.652  26.747 -54.046  1.00  0.00      SOLV H
ATOM  52738  OH2 TIP3 7885      40.187  22.930 -47.920  1.00  0.00      SOLV O
ATOM  52739  H1  TIP3 7885      39.950  22.596 -47.030  1.00  0.00      SOLV H
ATOM  52740  H2  TIP3 7885      41.058  22.531 -48.057  1.00  0.00      SOLV H
ATOM  52741  OH2 TIP3 7886      41.325  28.205 -45.511  1.00  0.00      SOLV O
ATOM  52742  H1  TIP3 7886      40.801  27.531 -45.979  1.00  0.00      SOLV H
ATOM  52743  H2  TIP3 7886      41.246  28.971 -46.121  1.00  0.00      SOLV H
ATOM  52744  OH2 TIP3 7887      34.277  12.260 -46.065  1.00  0.00      SOLV O
ATOM  52745  H1  TIP3 7887      33.313  12.186 -46.146  1.00  0.00      SOLV H
ATOM  52746  H2  TIP3 7887      34.506  11.436 -45.603  1.00  0.00      SOLV H
ATOM  52747  OH2 TIP3 7888      43.327  23.889 -56.158  1.00  0.00      SOLV O
ATOM  52748  H1  TIP3 7888      43.415  23.006 -55.744  1.00  0.00      SOLV H
ATOM  52749  H2  TIP3 7888      44.231  24.178 -56.321  1.00  0.00      SOLV H
ATOM  52750  OH2 TIP3 7889      30.085  23.256 -47.659  1.00  0.00      SOLV O
ATOM  52751  H1  TIP3 7889      30.621  22.454 -47.603  1.00  0.00      SOLV H
ATOM  52752  H2  TIP3 7889      30.197  23.622 -46.776  1.00  0.00      SOLV H
ATOM  52753  OH2 TIP3 7890      35.244  22.956 -57.949  1.00  0.00      SOLV O
ATOM  52754  H1  TIP3 7890      35.629  22.535 -57.172  1.00  0.00      SOLV H
ATOM  52755  H2  TIP3 7890      35.006  23.836 -57.599  1.00  0.00      SOLV H
ATOM  52756  OH2 TIP3 7891      32.829  19.231 -57.323  1.00  0.00      SOLV O
ATOM  52757  H1  TIP3 7891      31.986  19.388 -56.849  1.00  0.00      SOLV H
ATOM  52758  H2  TIP3 7891      32.958  20.111 -57.728  1.00  0.00      SOLV H
ATOM  52759  OH2 TIP3 7892      42.646  14.903 -47.090  1.00  0.00      SOLV O
ATOM  52760  H1  TIP3 7892      43.328  15.220 -46.481  1.00  0.00      SOLV H
ATOM  52761  H2  TIP3 7892      42.589  13.949 -46.874  1.00  0.00      SOLV H
ATOM  52762  OH2 TIP3 7893      43.522  14.744 -55.912  1.00  0.00      SOLV O
ATOM  52763  H1  TIP3 7893      43.599  15.210 -56.772  1.00  0.00      SOLV H
ATOM  52764  H2  TIP3 7893      43.844  15.417 -55.285  1.00  0.00      SOLV H
ATOM  52765  OH2 TIP3 7894      37.459  25.511 -57.212  1.00  0.00      SOLV O
ATOM  52766  H1  TIP3 7894      36.487  25.474 -57.117  1.00  0.00      SOLV H
ATOM  52767  H2  TIP3 7894      37.624  26.233 -57.833  1.00  0.00      SOLV H
ATOM  52768  OH2 TIP3 7895      40.240  15.578 -55.197  1.00  0.00      SOLV O
ATOM  52769  H1  TIP3 7895      40.829  16.354 -55.091  1.00  0.00      SOLV H
ATOM  52770  H2  TIP3 7895      40.094  15.308 -54.268  1.00  0.00      SOLV H
ATOM  52771  OH2 TIP3 7896      40.509  16.770 -46.092  1.00  0.00      SOLV O
ATOM  52772  H1  TIP3 7896      40.405  17.184 -45.217  1.00  0.00      SOLV H
ATOM  52773  H2  TIP3 7896      41.274  16.182 -45.972  1.00  0.00      SOLV H
ATOM  52774  OH2 TIP3 7897      41.970  13.056 -54.352  1.00  0.00      SOLV O
ATOM  52775  H1  TIP3 7897      41.584  13.600 -53.644  1.00  0.00      SOLV H
ATOM  52776  H2  TIP3 7897      42.538  13.718 -54.811  1.00  0.00      SOLV H
ATOM  52777  OH2 TIP3 7898      34.724  25.406 -56.918  1.00  0.00      SOLV O
ATOM  52778  H1  TIP3 7898      34.322  25.968 -57.597  1.00  0.00      SOLV H
ATOM  52779  H2  TIP3 7898      34.180  25.586 -56.116  1.00  0.00      SOLV H
ATOM  52780  OH2 TIP3 7899      37.611  12.715 -57.622  1.00  0.00      SOLV O
ATOM  52781  H1  TIP3 7899      37.321  13.520 -57.160  1.00  0.00      SOLV H
ATOM  52782  H2  TIP3 7899      38.558  12.693 -57.355  1.00  0.00      SOLV H
ATOM  52783  OH2 TIP3 7900      47.040  16.811 -45.114  1.00  0.00      SOLV O
ATOM  52784  H1  TIP3 7900      46.082  16.653 -45.271  1.00  0.00      SOLV H
ATOM  52785  H2  TIP3 7900      47.352  16.769 -46.031  1.00  0.00      SOLV H
ATOM  52786  OH2 TIP3 7901      44.430  19.852 -51.172  1.00  0.00      SOLV O
ATOM  52787  H1  TIP3 7901      43.809  19.137 -51.405  1.00  0.00      SOLV H
ATOM  52788  H2  TIP3 7901      45.123  19.361 -50.673  1.00  0.00      SOLV H
ATOM  52789  OH2 TIP3 7902      32.557  21.786 -58.550  1.00  0.00      SOLV O
ATOM  52790  H1  TIP3 7902      32.840  22.671 -58.282  1.00  0.00      SOLV H
ATOM  52791  H2  TIP3 7902      33.204  21.603 -59.259  1.00  0.00      SOLV H
ATOM  52792  OH2 TIP3 7903      33.316  14.391 -59.328  1.00  0.00      SOLV O
ATOM  52793  H1  TIP3 7903      33.034  15.317 -59.172  1.00  0.00      SOLV H
ATOM  52794  H2  TIP3 7903      32.551  14.023 -59.782  1.00  0.00      SOLV H
ATOM  52795  OH2 TIP3 7904      42.504  28.787 -49.349  1.00  0.00      SOLV O
ATOM  52796  H1  TIP3 7904      42.061  29.320 -50.046  1.00  0.00      SOLV H
ATOM  52797  H2  TIP3 7904      43.367  29.257 -49.323  1.00  0.00      SOLV H
ATOM  52798  OH2 TIP3 7905      35.805   9.824 -50.707  1.00  0.00      SOLV O
ATOM  52799  H1  TIP3 7905      35.684   9.757 -51.681  1.00  0.00      SOLV H
ATOM  52800  H2  TIP3 7905      35.737   8.887 -50.432  1.00  0.00      SOLV H
ATOM  52801  OH2 TIP3 7906      30.252  22.563 -54.584  1.00  0.00      SOLV O
ATOM  52802  H1  TIP3 7906      29.290  22.667 -54.559  1.00  0.00      SOLV H
ATOM  52803  H2  TIP3 7906      30.440  23.105 -55.368  1.00  0.00      SOLV H
ATOM  52804  OH2 TIP3 7907      28.594  24.829 -43.136  1.00  0.00      SOLV O
ATOM  52805  H1  TIP3 7907      29.325  24.784 -42.491  1.00  0.00      SOLV H
ATOM  52806  H2  TIP3 7907      28.545  23.908 -43.445  1.00  0.00      SOLV H
ATOM  52807  OH2 TIP3 7908      33.334  25.272 -41.588  1.00  0.00      SOLV O
ATOM  52808  H1  TIP3 7908      34.251  25.108 -41.326  1.00  0.00      SOLV H
ATOM  52809  H2  TIP3 7908      33.356  24.980 -42.520  1.00  0.00      SOLV H
ATOM  52810  OH2 TIP3 7909      40.085  25.897 -42.867  1.00  0.00      SOLV O
ATOM  52811  H1  TIP3 7909      40.049  24.995 -42.486  1.00  0.00      SOLV H
ATOM  52812  H2  TIP3 7909      40.720  26.353 -42.285  1.00  0.00      SOLV H
ATOM  52813  OH2 TIP3 7910      30.621  18.906 -42.259  1.00  0.00      SOLV O
ATOM  52814  H1  TIP3 7910      31.047  18.072 -42.532  1.00  0.00      SOLV H
ATOM  52815  H2  TIP3 7910      29.835  18.918 -42.849  1.00  0.00      SOLV H
ATOM  52816  OH2 TIP3 7911      34.536  20.575 -60.207  1.00  0.00      SOLV O
ATOM  52817  H1  TIP3 7911      34.968  20.032 -59.529  1.00  0.00      SOLV H
ATOM  52818  H2  TIP3 7911      35.272  20.850 -60.756  1.00  0.00      SOLV H
ATOM  52819  OH2 TIP3 7912      36.842  21.127 -42.821  1.00  0.00      SOLV O
ATOM  52820  H1  TIP3 7912      36.534  21.350 -43.717  1.00  0.00      SOLV H
ATOM  52821  H2  TIP3 7912      37.331  20.288 -42.966  1.00  0.00      SOLV H
ATOM  52822  OH2 TIP3 7913      42.318  22.907 -45.385  1.00  0.00      SOLV O
ATOM  52823  H1  TIP3 7913      42.926  23.655 -45.549  1.00  0.00      SOLV H
ATOM  52824  H2  TIP3 7913      41.459  23.355 -45.457  1.00  0.00      SOLV H
ATOM  52825  OH2 TIP3 7914      32.309  16.513 -42.874  1.00  0.00      SOLV O
ATOM  52826  H1  TIP3 7914      33.130  16.016 -42.952  1.00  0.00      SOLV H
ATOM  52827  H2  TIP3 7914      32.222  16.596 -41.904  1.00  0.00      SOLV H
ATOM  52828  OH2 TIP3 7915      36.374  19.210 -57.809  1.00  0.00      SOLV O
ATOM  52829  H1  TIP3 7915      36.043  18.541 -57.190  1.00  0.00      SOLV H
ATOM  52830  H2  TIP3 7915      36.903  18.668 -58.433  1.00  0.00      SOLV H
ATOM  52831  OH2 TIP3 7916      36.408  16.879 -45.467  1.00  0.00      SOLV O
ATOM  52832  H1  TIP3 7916      35.564  17.351 -45.332  1.00  0.00      SOLV H
ATOM  52833  H2  TIP3 7916      36.803  17.399 -46.194  1.00  0.00      SOLV H
ATOM  52834  OH2 TIP3 7917      37.949  17.872 -59.630  1.00  0.00      SOLV O
ATOM  52835  H1  TIP3 7917      38.024  17.637 -60.563  1.00  0.00      SOLV H
ATOM  52836  H2  TIP3 7917      38.868  18.174 -59.440  1.00  0.00      SOLV H
ATOM  52837  OH2 TIP3 7918      40.322  21.015 -42.091  1.00  0.00      SOLV O
ATOM  52838  H1  TIP3 7918      41.234  21.257 -42.302  1.00  0.00      SOLV H
ATOM  52839  H2  TIP3 7918      40.437  20.196 -41.588  1.00  0.00      SOLV H
ATOM  52840  OH2 TIP3 7919      37.725  14.588 -44.422  1.00  0.00      SOLV O
ATOM  52841  H1  TIP3 7919      38.012  13.969 -45.120  1.00  0.00      SOLV H
ATOM  52842  H2  TIP3 7919      37.361  15.328 -44.954  1.00  0.00      SOLV H
ATOM  52843  OH2 TIP3 7920      38.579  13.137 -46.864  1.00  0.00      SOLV O
ATOM  52844  H1  TIP3 7920      38.913  13.798 -47.510  1.00  0.00      SOLV H
ATOM  52845  H2  TIP3 7920      37.761  12.823 -47.307  1.00  0.00      SOLV H
ATOM  52846  OH2 TIP3 7921      38.201  18.773 -46.663  1.00  0.00      SOLV O
ATOM  52847  H1  TIP3 7921      39.004  18.968 -47.164  1.00  0.00      SOLV H
ATOM  52848  H2  TIP3 7921      37.585  19.456 -46.994  1.00  0.00      SOLV H
ATOM  52849  OH2 TIP3 7922      43.097  18.142 -41.602  1.00  0.00      SOLV O
ATOM  52850  H1  TIP3 7922      43.675  17.407 -41.852  1.00  0.00      SOLV H
ATOM  52851  H2  TIP3 7922      43.695  18.900 -41.704  1.00  0.00      SOLV H
ATOM  52852  OH2 TIP3 7923      43.442  21.269 -43.574  1.00  0.00      SOLV O
ATOM  52853  H1  TIP3 7923      42.916  21.859 -44.164  1.00  0.00      SOLV H
ATOM  52854  H2  TIP3 7923      44.338  21.640 -43.750  1.00  0.00      SOLV H
ATOM  52855  OH2 TIP3 7924      35.859  15.104 -42.405  1.00  0.00      SOLV O
ATOM  52856  H1  TIP3 7924      35.297  14.344 -42.647  1.00  0.00      SOLV H
ATOM  52857  H2  TIP3 7924      36.485  15.124 -43.155  1.00  0.00      SOLV H
ATOM  52858  OH2 TIP3 7925      40.176  10.987 -46.453  1.00  0.00      SOLV O
ATOM  52859  H1  TIP3 7925      39.660  11.815 -46.593  1.00  0.00      SOLV H
ATOM  52860  H2  TIP3 7925      39.625  10.341 -46.937  1.00  0.00      SOLV H
ATOM  52861  OH2 TIP3 7926      39.978  15.415 -42.912  1.00  0.00      SOLV O
ATOM  52862  H1  TIP3 7926      39.739  15.104 -42.022  1.00  0.00      SOLV H
ATOM  52863  H2  TIP3 7926      39.215  15.075 -43.424  1.00  0.00      SOLV H
ATOM  52864  OH2 TIP3 7927      42.734  15.609 -43.829  1.00  0.00      SOLV O
ATOM  52865  H1  TIP3 7927      41.845  15.307 -43.571  1.00  0.00      SOLV H
ATOM  52866  H2  TIP3 7927      43.310  15.157 -43.180  1.00  0.00      SOLV H
ATOM  52867  OH2 TIP3 7928      44.688  14.873 -41.879  1.00  0.00      SOLV O
ATOM  52868  H1  TIP3 7928      44.978  13.936 -41.907  1.00  0.00      SOLV H
ATOM  52869  H2  TIP3 7928      44.423  14.993 -40.949  1.00  0.00      SOLV H
ATOM  52870  OH2 TIP3 7929      34.701  12.612 -42.795  1.00  0.00      SOLV O
ATOM  52871  H1  TIP3 7929      35.115  11.959 -43.385  1.00  0.00      SOLV H
ATOM  52872  H2  TIP3 7929      34.864  12.206 -41.921  1.00  0.00      SOLV H
ATOM  52873  OH2 TIP3 7930      40.608  10.485 -43.806  1.00  0.00      SOLV O
ATOM  52874  H1  TIP3 7930      41.443   9.976 -43.844  1.00  0.00      SOLV H
ATOM  52875  H2  TIP3 7930      40.416  10.593 -44.761  1.00  0.00      SOLV H
ATOM  52876  OH2 TIP3 7931      40.423  12.114 -41.647  1.00  0.00      SOLV O
ATOM  52877  H1  TIP3 7931      40.474  11.625 -42.501  1.00  0.00      SOLV H
ATOM  52878  H2  TIP3 7931      39.638  12.683 -41.777  1.00  0.00      SOLV H
ATOM  52879  OH2 TIP3 7932      30.057  20.693 -59.026  1.00  0.00      SOLV O
ATOM  52880  H1  TIP3 7932      30.918  21.141 -58.887  1.00  0.00      SOLV H
ATOM  52881  H2  TIP3 7932      30.279  20.049 -59.733  1.00  0.00      SOLV H
ATOM  52882  OH2 TIP3 7933      27.168  25.367 -54.031  1.00  0.00      SOLV O
ATOM  52883  H1  TIP3 7933      26.655  24.748 -54.600  1.00  0.00      SOLV H
ATOM  52884  H2  TIP3 7933      27.572  24.742 -53.394  1.00  0.00      SOLV H
ATOM  52885  OH2 TIP3 7934      28.458  23.794 -52.243  1.00  0.00      SOLV O
ATOM  52886  H1  TIP3 7934      28.407  22.859 -52.013  1.00  0.00      SOLV H
ATOM  52887  H2  TIP3 7934      28.612  24.205 -51.374  1.00  0.00      SOLV H
ATOM  52888  OH2 TIP3 7935      44.700  30.373 -49.186  1.00  0.00      SOLV O
ATOM  52889  H1  TIP3 7935      44.763  30.644 -48.259  1.00  0.00      SOLV H
ATOM  52890  H2  TIP3 7935      45.106  31.131 -49.660  1.00  0.00      SOLV H
ATOM  52891  OH2 TIP3 7936      44.423  29.886 -46.318  1.00  0.00      SOLV O
ATOM  52892  H1  TIP3 7936      44.244  29.012 -46.721  1.00  0.00      SOLV H
ATOM  52893  H2  TIP3 7936      45.093  29.631 -45.667  1.00  0.00      SOLV H
ATOM  52894  OH2 TIP3 7937      44.392  25.312 -41.656  1.00  0.00      SOLV O
ATOM  52895  H1  TIP3 7937      43.559  25.039 -41.232  1.00  0.00      SOLV H
ATOM  52896  H2  TIP3 7937      44.561  26.185 -41.248  1.00  0.00      SOLV H
ATOM  52897  OH2 TIP3 7938      47.255  22.352 -54.244  1.00  0.00      SOLV O
ATOM  52898  H1  TIP3 7938      46.570  21.711 -53.953  1.00  0.00      SOLV H
ATOM  52899  H2  TIP3 7938      47.607  22.693 -53.400  1.00  0.00      SOLV H
ATOM  52900  OH2 TIP3 7939      46.137  25.024 -49.211  1.00  0.00      SOLV O
ATOM  52901  H1  TIP3 7939      46.949  24.834 -49.710  1.00  0.00      SOLV H
ATOM  52902  H2  TIP3 7939      45.925  25.924 -49.528  1.00  0.00      SOLV H
ATOM  52903  OH2 TIP3 7940      43.704  27.168 -46.961  1.00  0.00      SOLV O
ATOM  52904  H1  TIP3 7940      42.861  27.348 -46.517  1.00  0.00      SOLV H
ATOM  52905  H2  TIP3 7940      43.406  26.783 -47.815  1.00  0.00      SOLV H
ATOM  52906  OH2 TIP3 7941      45.497  20.348 -53.695  1.00  0.00      SOLV O
ATOM  52907  H1  TIP3 7941      45.777  19.423 -53.808  1.00  0.00      SOLV H
ATOM  52908  H2  TIP3 7941      45.177  20.348 -52.768  1.00  0.00      SOLV H
ATOM  52909  OH2 TIP3 7942      30.771  17.269 -49.713  1.00  0.00      SOLV O
ATOM  52910  H1  TIP3 7942      30.974  17.317 -50.672  1.00  0.00      SOLV H
ATOM  52911  H2  TIP3 7942      31.668  17.409 -49.332  1.00  0.00      SOLV H
ATOM  52912  OH2 TIP3 7943      45.790  22.514 -43.967  1.00  0.00      SOLV O
ATOM  52913  H1  TIP3 7943      46.654  22.043 -43.968  1.00  0.00      SOLV H
ATOM  52914  H2  TIP3 7943      46.055  23.422 -44.191  1.00  0.00      SOLV H
ATOM  52915  OH2 TIP3 7944      47.916  20.985 -43.546  1.00  0.00      SOLV O
ATOM  52916  H1  TIP3 7944      47.235  20.278 -43.563  1.00  0.00      SOLV H
ATOM  52917  H2  TIP3 7944      48.728  20.437 -43.506  1.00  0.00      SOLV H
ATOM  52918  OH2 TIP3 7945      46.179  17.973 -55.305  1.00  0.00      SOLV O
ATOM  52919  H1  TIP3 7945      46.707  17.143 -55.215  1.00  0.00      SOLV H
ATOM  52920  H2  TIP3 7945      46.836  18.550 -55.715  1.00  0.00      SOLV H
ATOM  52921  OH2 TIP3 7946      46.512  18.682 -49.852  1.00  0.00      SOLV O
ATOM  52922  H1  TIP3 7946      47.368  19.166 -49.907  1.00  0.00      SOLV H
ATOM  52923  H2  TIP3 7946      46.361  18.732 -48.892  1.00  0.00      SOLV H
ATOM  52924  OH2 TIP3 7947      46.354  19.376 -47.100  1.00  0.00      SOLV O
ATOM  52925  H1  TIP3 7947      45.430  19.452 -46.782  1.00  0.00      SOLV H
ATOM  52926  H2  TIP3 7947      46.571  20.308 -47.315  1.00  0.00      SOLV H
ATOM  52927  OH2 TIP3 7948      32.050  12.777 -43.563  1.00  0.00      SOLV O
ATOM  52928  H1  TIP3 7948      33.011  12.843 -43.387  1.00  0.00      SOLV H
ATOM  52929  H2  TIP3 7948      31.889  11.839 -43.337  1.00  0.00      SOLV H
ATOM  52930  OH2 TIP3 7949      50.493  14.522 -41.766  1.00  0.00      SOLV O
ATOM  52931  H1  TIP3 7949      51.166  14.069 -42.315  1.00  0.00      SOLV H
ATOM  52932  H2  TIP3 7949      50.290  15.313 -42.308  1.00  0.00      SOLV H
ATOM  52933  OH2 TIP3 7950      47.694  15.634 -55.282  1.00  0.00      SOLV O
ATOM  52934  H1  TIP3 7950      48.037  15.234 -54.456  1.00  0.00      SOLV H
ATOM  52935  H2  TIP3 7950      47.309  14.816 -55.673  1.00  0.00      SOLV H
ATOM  52936  OH2 TIP3 7951      33.634  11.543 -50.648  1.00  0.00      SOLV O
ATOM  52937  H1  TIP3 7951      34.393  10.934 -50.545  1.00  0.00      SOLV H
ATOM  52938  H2  TIP3 7951      34.031  12.380 -50.349  1.00  0.00      SOLV H
ATOM  52939  OH2 TIP3 7952      31.081  13.754 -49.702  1.00  0.00      SOLV O
ATOM  52940  H1  TIP3 7952      31.706  13.830 -50.449  1.00  0.00      SOLV H
ATOM  52941  H2  TIP3 7952      31.180  14.638 -49.325  1.00  0.00      SOLV H
ATOM  52942  OH2 TIP3 7953      49.366  16.319 -43.452  1.00  0.00      SOLV O
ATOM  52943  H1  TIP3 7953      48.391  16.379 -43.468  1.00  0.00      SOLV H
ATOM  52944  H2  TIP3 7953      49.525  15.834 -44.278  1.00  0.00      SOLV H
ATOM  52945  OH2 TIP3 7954      32.731  10.380 -55.636  1.00  0.00      SOLV O
ATOM  52946  H1  TIP3 7954      31.780  10.210 -55.742  1.00  0.00      SOLV H
ATOM  52947  H2  TIP3 7954      32.893  11.079 -56.303  1.00  0.00      SOLV H
ATOM  52948  OH2 TIP3 7955      41.935  29.177 -53.405  1.00  0.00      SOLV O
ATOM  52949  H1  TIP3 7955      42.535  29.224 -54.175  1.00  0.00      SOLV H
ATOM  52950  H2  TIP3 7955      42.124  30.042 -53.015  1.00  0.00      SOLV H
ATOM  52951  OH2 TIP3 7956      33.139   9.155 -47.288  1.00  0.00      SOLV O
ATOM  52952  H1  TIP3 7956      32.523   8.794 -46.631  1.00  0.00      SOLV H
ATOM  52953  H2  TIP3 7956      32.523   9.608 -47.897  1.00  0.00      SOLV H
ATOM  52954  OH2 TIP3 7957      30.719  22.462 -43.112  1.00  0.00      SOLV O
ATOM  52955  H1  TIP3 7957      29.921  22.174 -43.593  1.00  0.00      SOLV H
ATOM  52956  H2  TIP3 7957      30.541  22.150 -42.219  1.00  0.00      SOLV H
ATOM  52957  OH2 TIP3 7958      33.193  24.252 -46.888  1.00  0.00      SOLV O
ATOM  52958  H1  TIP3 7958      32.600  24.962 -47.193  1.00  0.00      SOLV H
ATOM  52959  H2  TIP3 7958      34.052  24.661 -47.128  1.00  0.00      SOLV H
ATOM  52960  OH2 TIP3 7959      36.816  26.952 -43.953  1.00  0.00      SOLV O
ATOM  52961  H1  TIP3 7959      37.046  26.782 -43.018  1.00  0.00      SOLV H
ATOM  52962  H2  TIP3 7959      37.486  27.630 -44.197  1.00  0.00      SOLV H
ATOM  52963  OH2 TIP3 7960      38.537  28.963 -44.613  1.00  0.00      SOLV O
ATOM  52964  H1  TIP3 7960      39.415  28.668 -44.908  1.00  0.00      SOLV H
ATOM  52965  H2  TIP3 7960      38.765  29.446 -43.792  1.00  0.00      SOLV H
ATOM  52966  OH2 TIP3 7961      49.031  14.236 -45.569  1.00  0.00      SOLV O
ATOM  52967  H1  TIP3 7961      48.194  14.225 -46.066  1.00  0.00      SOLV H
ATOM  52968  H2  TIP3 7961      49.493  13.456 -45.956  1.00  0.00      SOLV H
ATOM  52969  OH2 TIP3 7962      29.639  26.349 -46.836  1.00  0.00      SOLV O
ATOM  52970  H1  TIP3 7962      28.800  26.643 -47.244  1.00  0.00      SOLV H
ATOM  52971  H2  TIP3 7962      29.344  26.185 -45.936  1.00  0.00      SOLV H
ATOM  52972  OH2 TIP3 7963      32.173  26.828 -47.744  1.00  0.00      SOLV O
ATOM  52973  H1  TIP3 7963      31.255  26.706 -47.410  1.00  0.00      SOLV H
ATOM  52974  H2  TIP3 7963      32.005  27.380 -48.534  1.00  0.00      SOLV H
ATOM  52975  OH2 TIP3 7964      36.609  28.304 -48.550  1.00  0.00      SOLV O
ATOM  52976  H1  TIP3 7964      36.026  28.631 -49.264  1.00  0.00      SOLV H
ATOM  52977  H2  TIP3 7964      36.501  29.013 -47.883  1.00  0.00      SOLV H
ATOM  52978  OH2 TIP3 7965      39.166  27.978 -47.596  1.00  0.00      SOLV O
ATOM  52979  H1  TIP3 7965      38.262  27.963 -47.969  1.00  0.00      SOLV H
ATOM  52980  H2  TIP3 7965      39.389  28.917 -47.673  1.00  0.00      SOLV H
ATOM  52981  OH2 TIP3 7966      41.021  30.301 -47.341  1.00  0.00      SOLV O
ATOM  52982  H1  TIP3 7966      40.768  31.212 -47.611  1.00  0.00      SOLV H
ATOM  52983  H2  TIP3 7966      41.501  29.979 -48.129  1.00  0.00      SOLV H
ATOM  52984  OH2 TIP3 7967      29.588  24.953 -49.906  1.00  0.00      SOLV O
ATOM  52985  H1  TIP3 7967      29.726  24.506 -49.044  1.00  0.00      SOLV H
ATOM  52986  H2  TIP3 7967      30.465  24.818 -50.326  1.00  0.00      SOLV H
ATOM  52987  OH2 TIP3 7968      31.951  24.394 -51.206  1.00  0.00      SOLV O
ATOM  52988  H1  TIP3 7968      32.188  23.470 -50.992  1.00  0.00      SOLV H
ATOM  52989  H2  TIP3 7968      32.744  24.879 -50.898  1.00  0.00      SOLV H
ATOM  52990  OH2 TIP3 7969      34.310  25.711 -50.372  1.00  0.00      SOLV O
ATOM  52991  H1  TIP3 7969      34.812  24.919 -50.634  1.00  0.00      SOLV H
ATOM  52992  H2  TIP3 7969      34.415  25.681 -49.408  1.00  0.00      SOLV H
ATOM  52993  OH2 TIP3 7970      42.305  13.403 -51.269  1.00  0.00      SOLV O
ATOM  52994  H1  TIP3 7970      41.920  12.543 -51.019  1.00  0.00      SOLV H
ATOM  52995  H2  TIP3 7970      43.109  13.137 -51.748  1.00  0.00      SOLV H
ATOM  52996  OH2 TIP3 7971      47.737  13.366 -50.971  1.00  0.00      SOLV O
ATOM  52997  H1  TIP3 7971      48.275  13.848 -51.644  1.00  0.00      SOLV H
ATOM  52998  H2  TIP3 7971      46.897  13.267 -51.447  1.00  0.00      SOLV H
ATOM  52999  OH2 TIP3 7972      48.972  15.069 -52.743  1.00  0.00      SOLV O
ATOM  53000  H1  TIP3 7972      49.576  14.511 -53.287  1.00  0.00      SOLV H
ATOM  53001  H2  TIP3 7972      49.300  15.981 -52.832  1.00  0.00      SOLV H
ATOM  53002  OH2 TIP3 7973      35.595   9.516 -53.430  1.00  0.00      SOLV O
ATOM  53003  H1  TIP3 7973      34.853   9.092 -53.902  1.00  0.00      SOLV H
ATOM  53004  H2  TIP3 7973      36.307   8.856 -53.560  1.00  0.00      SOLV H
ATOM  53005  OH2 TIP3 7974      34.513   8.918 -57.695  1.00  0.00      SOLV O
ATOM  53006  H1  TIP3 7974      34.785   9.716 -58.183  1.00  0.00      SOLV H
ATOM  53007  H2  TIP3 7974      33.843   9.277 -57.089  1.00  0.00      SOLV H
ATOM  53008  OH2 TIP3 7975      39.941  10.881 -53.600  1.00  0.00      SOLV O
ATOM  53009  H1  TIP3 7975      40.603  11.578 -53.749  1.00  0.00      SOLV H
ATOM  53010  H2  TIP3 7975      39.908  10.843 -52.639  1.00  0.00      SOLV H
ATOM  53011  OH2 TIP3 7976      45.129  12.914 -52.015  1.00  0.00      SOLV O
ATOM  53012  H1  TIP3 7976      45.244  12.953 -52.971  1.00  0.00      SOLV H
ATOM  53013  H2  TIP3 7976      45.061  11.949 -51.845  1.00  0.00      SOLV H
ATOM  53014  OH2 TIP3 7977      46.349  13.454 -56.363  1.00  0.00      SOLV O
ATOM  53015  H1  TIP3 7977      45.402  13.609 -56.472  1.00  0.00      SOLV H
ATOM  53016  H2  TIP3 7977      46.367  12.506 -56.110  1.00  0.00      SOLV H
ATOM  53017  OH2 TIP3 7978      29.115  23.990 -56.616  1.00  0.00      SOLV O
ATOM  53018  H1  TIP3 7978      28.556  23.707 -57.365  1.00  0.00      SOLV H
ATOM  53019  H2  TIP3 7978      28.823  24.912 -56.567  1.00  0.00      SOLV H
ATOM  53020  OH2 TIP3 7979      35.673  11.311 -59.222  1.00  0.00      SOLV O
ATOM  53021  H1  TIP3 7979      36.394  10.937 -59.759  1.00  0.00      SOLV H
ATOM  53022  H2  TIP3 7979      36.175  11.819 -58.554  1.00  0.00      SOLV H
ATOM  53023  OH2 TIP3 7980      40.166  13.294 -56.701  1.00  0.00      SOLV O
ATOM  53024  H1  TIP3 7980      40.727  12.812 -56.075  1.00  0.00      SOLV H
ATOM  53025  H2  TIP3 7980      40.105  14.154 -56.234  1.00  0.00      SOLV H
ATOM  53026  OH2 TIP3 7981      35.329  10.046 -43.959  1.00  0.00      SOLV O
ATOM  53027  H1  TIP3 7981      35.177   9.158 -43.596  1.00  0.00      SOLV H
ATOM  53028  H2  TIP3 7981      36.218  10.225 -43.592  1.00  0.00      SOLV H
ATOM  53029  OH2 TIP3 7982      37.495  10.085 -42.273  1.00  0.00      SOLV O
ATOM  53030  H1  TIP3 7982      38.420  10.052 -42.570  1.00  0.00      SOLV H
ATOM  53031  H2  TIP3 7982      37.385   9.189 -41.893  1.00  0.00      SOLV H
ATOM  53032  OH2 TIP3 7983      30.669  24.809 -59.378  1.00  0.00      SOLV O
ATOM  53033  H1  TIP3 7983      30.174  25.561 -59.023  1.00  0.00      SOLV H
ATOM  53034  H2  TIP3 7983      31.503  25.194 -59.662  1.00  0.00      SOLV H
ATOM  53035  OH2 TIP3 7984      45.659  12.304 -42.190  1.00  0.00      SOLV O
ATOM  53036  H1  TIP3 7984      45.829  11.804 -41.364  1.00  0.00      SOLV H
ATOM  53037  H2  TIP3 7984      46.566  12.516 -42.490  1.00  0.00      SOLV H
ATOM  53038  OH2 TIP3 7985      43.204  28.424 -43.433  1.00  0.00      SOLV O
ATOM  53039  H1  TIP3 7985      42.570  28.073 -44.092  1.00  0.00      SOLV H
ATOM  53040  H2  TIP3 7985      42.833  29.319 -43.315  1.00  0.00      SOLV H
ATOM  53041  OH2 TIP3 7986      50.991  23.569 -48.479  1.00  0.00      SOLV O
ATOM  53042  H1  TIP3 7986      51.289  22.873 -47.860  1.00  0.00      SOLV H
ATOM  53043  H2  TIP3 7986      51.547  24.309 -48.206  1.00  0.00      SOLV H
ATOM  53044  OH2 TIP3 7987      50.284  27.857 -49.878  1.00  0.00      SOLV O
ATOM  53045  H1  TIP3 7987      50.400  26.972 -50.272  1.00  0.00      SOLV H
ATOM  53046  H2  TIP3 7987      51.177  28.219 -49.949  1.00  0.00      SOLV H
ATOM  53047  OH2 TIP3 7988      49.477  20.843 -54.659  1.00  0.00      SOLV O
ATOM  53048  H1  TIP3 7988      48.720  21.447 -54.517  1.00  0.00      SOLV H
ATOM  53049  H2  TIP3 7988      49.035  20.085 -55.046  1.00  0.00      SOLV H
ATOM  53050  OH2 TIP3 7989      49.251  23.142 -52.392  1.00  0.00      SOLV O
ATOM  53051  H1  TIP3 7989      49.766  22.417 -51.972  1.00  0.00      SOLV H
ATOM  53052  H2  TIP3 7989      49.924  23.556 -52.944  1.00  0.00      SOLV H
ATOM  53053  OH2 TIP3 7990      54.712  19.892 -52.038  1.00  0.00      SOLV O
ATOM  53054  H1  TIP3 7990      54.337  20.638 -52.508  1.00  0.00      SOLV H
ATOM  53055  H2  TIP3 7990      54.607  19.183 -52.716  1.00  0.00      SOLV H
ATOM  53056  OH2 TIP3 7991      50.783  21.067 -51.400  1.00  0.00      SOLV O
ATOM  53057  H1  TIP3 7991      51.541  20.763 -50.862  1.00  0.00      SOLV H
ATOM  53058  H2  TIP3 7991      51.054  20.724 -52.277  1.00  0.00      SOLV H
ATOM  53059  OH2 TIP3 7992      66.469  25.283 -46.302  1.00  0.00      SOLV O
ATOM  53060  H1  TIP3 7992      65.523  25.067 -46.402  1.00  0.00      SOLV H
ATOM  53061  H2  TIP3 7992      66.728  24.670 -45.600  1.00  0.00      SOLV H
ATOM  53062  OH2 TIP3 7993      54.074  18.527 -48.015  1.00  0.00      SOLV O
ATOM  53063  H1  TIP3 7993      53.559  18.941 -48.731  1.00  0.00      SOLV H
ATOM  53064  H2  TIP3 7993      53.380  18.429 -47.330  1.00  0.00      SOLV H
ATOM  53065  OH2 TIP3 7994      53.942  26.536 -47.825  1.00  0.00      SOLV O
ATOM  53066  H1  TIP3 7994      53.079  26.874 -47.485  1.00  0.00      SOLV H
ATOM  53067  H2  TIP3 7994      54.375  27.368 -48.048  1.00  0.00      SOLV H
ATOM  53068  OH2 TIP3 7995      52.974  20.044 -50.035  1.00  0.00      SOLV O
ATOM  53069  H1  TIP3 7995      53.412  20.804 -49.592  1.00  0.00      SOLV H
ATOM  53070  H2  TIP3 7995      53.652  19.851 -50.726  1.00  0.00      SOLV H
ATOM  53071  OH2 TIP3 7996      51.755  27.848 -46.962  1.00  0.00      SOLV O
ATOM  53072  H1  TIP3 7996      51.427  28.743 -47.193  1.00  0.00      SOLV H
ATOM  53073  H2  TIP3 7996      50.931  27.489 -46.562  1.00  0.00      SOLV H
ATOM  53074  OH2 TIP3 7997      64.750  21.437 -47.935  1.00  0.00      SOLV O
ATOM  53075  H1  TIP3 7997      63.784  21.552 -48.001  1.00  0.00      SOLV H
ATOM  53076  H2  TIP3 7997      65.108  22.094 -48.544  1.00  0.00      SOLV H
ATOM  53077  OH2 TIP3 7998      58.675  17.111 -50.453  1.00  0.00      SOLV O
ATOM  53078  H1  TIP3 7998      58.724  16.151 -50.617  1.00  0.00      SOLV H
ATOM  53079  H2  TIP3 7998      57.725  17.221 -50.237  1.00  0.00      SOLV H
ATOM  53080  OH2 TIP3 7999      61.466  26.005 -46.018  1.00  0.00      SOLV O
ATOM  53081  H1  TIP3 7999      61.223  26.610 -45.291  1.00  0.00      SOLV H
ATOM  53082  H2  TIP3 7999      60.653  26.033 -46.566  1.00  0.00      SOLV H
ATOM  53083  OH2 TIP3 8000      53.743  24.427 -49.558  1.00  0.00      SOLV O
ATOM  53084  H1  TIP3 8000      54.161  24.821 -50.351  1.00  0.00      SOLV H
ATOM  53085  H2  TIP3 8000      53.826  25.174 -48.927  1.00  0.00      SOLV H
ATOM  53086  OH2 TIP3 8001      53.192  28.976 -44.825  1.00  0.00      SOLV O
ATOM  53087  H1  TIP3 8001      52.489  29.461 -44.348  1.00  0.00      SOLV H
ATOM  53088  H2  TIP3 8001      52.665  28.523 -45.513  1.00  0.00      SOLV H
ATOM  53089  OH2 TIP3 8002      51.490  24.287 -45.604  1.00  0.00      SOLV O
ATOM  53090  H1  TIP3 8002      51.287  24.895 -44.865  1.00  0.00      SOLV H
ATOM  53091  H2  TIP3 8002      50.590  24.002 -45.844  1.00  0.00      SOLV H
ATOM  53092  OH2 TIP3 8003      50.773  30.208 -44.088  1.00  0.00      SOLV O
ATOM  53093  H1  TIP3 8003      50.686  30.216 -45.057  1.00  0.00      SOLV H
ATOM  53094  H2  TIP3 8003      49.959  29.743 -43.802  1.00  0.00      SOLV H
ATOM  53095  OH2 TIP3 8004      47.772  25.202 -46.684  1.00  0.00      SOLV O
ATOM  53096  H1  TIP3 8004      47.385  25.059 -47.568  1.00  0.00      SOLV H
ATOM  53097  H2  TIP3 8004      48.190  24.332 -46.498  1.00  0.00      SOLV H
ATOM  53098  OH2 TIP3 8005      46.689  27.721 -49.890  1.00  0.00      SOLV O
ATOM  53099  H1  TIP3 8005      47.626  27.954 -49.916  1.00  0.00      SOLV H
ATOM  53100  H2  TIP3 8005      46.308  28.462 -49.397  1.00  0.00      SOLV H
ATOM  53101  OH2 TIP3 8006      55.375  30.875 -45.121  1.00  0.00      SOLV O
ATOM  53102  H1  TIP3 8006      55.052  31.708 -44.704  1.00  0.00      SOLV H
ATOM  53103  H2  TIP3 8006      54.585  30.313 -45.000  1.00  0.00      SOLV H
ATOM  53104  OH2 TIP3 8007      63.678  25.317 -43.692  1.00  0.00      SOLV O
ATOM  53105  H1  TIP3 8007      63.203  25.691 -44.446  1.00  0.00      SOLV H
ATOM  53106  H2  TIP3 8007      64.085  24.522 -44.072  1.00  0.00      SOLV H
ATOM  53107  OH2 TIP3 8008      49.434  27.238 -45.756  1.00  0.00      SOLV O
ATOM  53108  H1  TIP3 8008      49.797  26.900 -44.908  1.00  0.00      SOLV H
ATOM  53109  H2  TIP3 8008      48.835  26.515 -46.030  1.00  0.00      SOLV H
ATOM  53110  OH2 TIP3 8009      55.920  17.215 -49.785  1.00  0.00      SOLV O
ATOM  53111  H1  TIP3 8009      55.127  16.819 -50.211  1.00  0.00      SOLV H
ATOM  53112  H2  TIP3 8009      55.489  17.926 -49.282  1.00  0.00      SOLV H
ATOM  53113  OH2 TIP3 8010      60.406  18.527 -46.389  1.00  0.00      SOLV O
ATOM  53114  H1  TIP3 8010      60.938  18.189 -45.645  1.00  0.00      SOLV H
ATOM  53115  H2  TIP3 8010      59.551  18.056 -46.271  1.00  0.00      SOLV H
ATOM  53116  OH2 TIP3 8011      62.166  23.106 -45.569  1.00  0.00      SOLV O
ATOM  53117  H1  TIP3 8011      61.647  22.755 -44.810  1.00  0.00      SOLV H
ATOM  53118  H2  TIP3 8011      61.764  23.981 -45.692  1.00  0.00      SOLV H
ATOM  53119  OH2 TIP3 8012      54.278  21.931 -48.542  1.00  0.00      SOLV O
ATOM  53120  H1  TIP3 8012      53.588  21.788 -47.863  1.00  0.00      SOLV H
ATOM  53121  H2  TIP3 8012      54.033  22.815 -48.902  1.00  0.00      SOLV H
ATOM  53122  OH2 TIP3 8013      58.371  24.263 -43.469  1.00  0.00      SOLV O
ATOM  53123  H1  TIP3 8013      58.148  23.359 -43.154  1.00  0.00      SOLV H
ATOM  53124  H2  TIP3 8013      59.213  24.422 -43.008  1.00  0.00      SOLV H
ATOM  53125  OH2 TIP3 8014      52.026  21.449 -46.851  1.00  0.00      SOLV O
ATOM  53126  H1  TIP3 8014      51.951  21.841 -45.969  1.00  0.00      SOLV H
ATOM  53127  H2  TIP3 8014      51.928  20.500 -46.655  1.00  0.00      SOLV H
ATOM  53128  OH2 TIP3 8015      49.832  17.672 -52.965  1.00  0.00      SOLV O
ATOM  53129  H1  TIP3 8015      50.437  17.739 -52.196  1.00  0.00      SOLV H
ATOM  53130  H2  TIP3 8015      50.406  17.374 -53.689  1.00  0.00      SOLV H
ATOM  53131  OH2 TIP3 8016      59.233  25.429 -47.478  1.00  0.00      SOLV O
ATOM  53132  H1  TIP3 8016      59.637  24.807 -48.087  1.00  0.00      SOLV H
ATOM  53133  H2  TIP3 8016      58.837  24.807 -46.831  1.00  0.00      SOLV H
ATOM  53134  OH2 TIP3 8017      57.430  20.002 -52.367  1.00  0.00      SOLV O
ATOM  53135  H1  TIP3 8017      56.519  20.255 -52.156  1.00  0.00      SOLV H
ATOM  53136  H2  TIP3 8017      57.965  20.566 -51.803  1.00  0.00      SOLV H
ATOM  53137  OH2 TIP3 8018      52.088  20.318 -53.732  1.00  0.00      SOLV O
ATOM  53138  H1  TIP3 8018      51.236  20.279 -54.214  1.00  0.00      SOLV H
ATOM  53139  H2  TIP3 8018      52.622  19.636 -54.176  1.00  0.00      SOLV H
ATOM  53140  OH2 TIP3 8019      61.966  21.029 -48.980  1.00  0.00      SOLV O
ATOM  53141  H1  TIP3 8019      61.182  21.105 -48.394  1.00  0.00      SOLV H
ATOM  53142  H2  TIP3 8019      61.518  20.983 -49.846  1.00  0.00      SOLV H
ATOM  53143  OH2 TIP3 8020      50.643  26.082 -43.569  1.00  0.00      SOLV O
ATOM  53144  H1  TIP3 8020      51.255  26.403 -42.877  1.00  0.00      SOLV H
ATOM  53145  H2  TIP3 8020      49.871  25.846 -43.017  1.00  0.00      SOLV H
ATOM  53146  OH2 TIP3 8021      57.765  23.264 -50.789  1.00  0.00      SOLV O
ATOM  53147  H1  TIP3 8021      58.535  22.965 -51.283  1.00  0.00      SOLV H
ATOM  53148  H2  TIP3 8021      57.762  22.715 -49.984  1.00  0.00      SOLV H
ATOM  53149  OH2 TIP3 8022      54.332  18.396 -54.276  1.00  0.00      SOLV O
ATOM  53150  H1  TIP3 8022      54.203  17.427 -54.256  1.00  0.00      SOLV H
ATOM  53151  H2  TIP3 8022      55.002  18.501 -54.962  1.00  0.00      SOLV H
ATOM  53152  OH2 TIP3 8023      57.097  21.705 -48.356  1.00  0.00      SOLV O
ATOM  53153  H1  TIP3 8023      56.130  21.865 -48.348  1.00  0.00      SOLV H
ATOM  53154  H2  TIP3 8023      57.405  22.144 -47.541  1.00  0.00      SOLV H
ATOM  53155  OH2 TIP3 8024      56.855  28.365 -45.486  1.00  0.00      SOLV O
ATOM  53156  H1  TIP3 8024      56.739  27.937 -44.627  1.00  0.00      SOLV H
ATOM  53157  H2  TIP3 8024      56.355  29.195 -45.371  1.00  0.00      SOLV H
ATOM  53158  OH2 TIP3 8025      51.156  25.424 -50.925  1.00  0.00      SOLV O
ATOM  53159  H1  TIP3 8025      51.915  25.592 -51.493  1.00  0.00      SOLV H
ATOM  53160  H2  TIP3 8025      51.470  24.679 -50.386  1.00  0.00      SOLV H
ATOM  53161  OH2 TIP3 8026      48.926  22.975 -45.596  1.00  0.00      SOLV O
ATOM  53162  H1  TIP3 8026      49.101  22.625 -44.700  1.00  0.00      SOLV H
ATOM  53163  H2  TIP3 8026      48.463  22.234 -46.026  1.00  0.00      SOLV H
ATOM  53164  OH2 TIP3 8027      55.657  24.905 -43.415  1.00  0.00      SOLV O
ATOM  53165  H1  TIP3 8027      55.387  24.494 -44.254  1.00  0.00      SOLV H
ATOM  53166  H2  TIP3 8027      56.632  24.883 -43.495  1.00  0.00      SOLV H
ATOM  53167  OH2 TIP3 8028      58.164  31.315 -45.441  1.00  0.00      SOLV O
ATOM  53168  H1  TIP3 8028      57.218  31.164 -45.634  1.00  0.00      SOLV H
ATOM  53169  H2  TIP3 8028      58.093  31.661 -44.524  1.00  0.00      SOLV H
ATOM  53170  OH2 TIP3 8029      53.524  31.861 -46.817  1.00  0.00      SOLV O
ATOM  53171  H1  TIP3 8029      53.810  32.782 -46.705  1.00  0.00      SOLV H
ATOM  53172  H2  TIP3 8029      54.342  31.391 -46.563  1.00  0.00      SOLV H
ATOM  53173  OH2 TIP3 8030      58.468  29.085 -47.697  1.00  0.00      SOLV O
ATOM  53174  H1  TIP3 8030      57.851  28.806 -46.983  1.00  0.00      SOLV H
ATOM  53175  H2  TIP3 8030      58.712  28.250 -48.100  1.00  0.00      SOLV H
ATOM  53176  OH2 TIP3 8031      52.055  18.544 -46.080  1.00  0.00      SOLV O
ATOM  53177  H1  TIP3 8031      51.088  18.469 -46.137  1.00  0.00      SOLV H
ATOM  53178  H2  TIP3 8031      52.287  17.729 -45.602  1.00  0.00      SOLV H
ATOM  53179  OH2 TIP3 8032      47.863  29.532 -47.612  1.00  0.00      SOLV O
ATOM  53180  H1  TIP3 8032      48.381  28.716 -47.582  1.00  0.00      SOLV H
ATOM  53181  H2  TIP3 8032      48.001  29.879 -46.726  1.00  0.00      SOLV H
ATOM  53182  OH2 TIP3 8033      60.299  21.231 -46.940  1.00  0.00      SOLV O
ATOM  53183  H1  TIP3 8033      61.038  21.490 -46.368  1.00  0.00      SOLV H
ATOM  53184  H2  TIP3 8033      60.284  20.255 -46.825  1.00  0.00      SOLV H
ATOM  53185  OH2 TIP3 8034      58.353  23.147 -46.115  1.00  0.00      SOLV O
ATOM  53186  H1  TIP3 8034      58.163  23.461 -45.211  1.00  0.00      SOLV H
ATOM  53187  H2  TIP3 8034      59.012  22.443 -45.961  1.00  0.00      SOLV H
ATOM  53188  OH2 TIP3 8035      64.863  23.010 -45.131  1.00  0.00      SOLV O
ATOM  53189  H1  TIP3 8035      63.887  22.929 -45.210  1.00  0.00      SOLV H
ATOM  53190  H2  TIP3 8035      65.077  23.142 -46.061  1.00  0.00      SOLV H
ATOM  53191  OH2 TIP3 8036      53.576  16.123 -50.715  1.00  0.00      SOLV O
ATOM  53192  H1  TIP3 8036      53.463  16.024 -51.686  1.00  0.00      SOLV H
ATOM  53193  H2  TIP3 8036      53.524  15.186 -50.419  1.00  0.00      SOLV H
ATOM  53194  OH2 TIP3 8037      46.372  31.119 -43.148  1.00  0.00      SOLV O
ATOM  53195  H1  TIP3 8037      47.098  31.078 -42.495  1.00  0.00      SOLV H
ATOM  53196  H2  TIP3 8037      46.324  30.190 -43.436  1.00  0.00      SOLV H
ATOM  53197  OH2 TIP3 8038      51.102  31.551 -41.589  1.00  0.00      SOLV O
ATOM  53198  H1  TIP3 8038      52.018  31.403 -41.314  1.00  0.00      SOLV H
ATOM  53199  H2  TIP3 8038      51.148  31.277 -42.525  1.00  0.00      SOLV H
ATOM  53200  OH2 TIP3 8039      57.865  32.172 -42.875  1.00  0.00      SOLV O
ATOM  53201  H1  TIP3 8039      57.805  31.281 -42.466  1.00  0.00      SOLV H
ATOM  53202  H2  TIP3 8039      58.488  32.637 -42.284  1.00  0.00      SOLV H
ATOM  53203  OH2 TIP3 8040      48.404  25.204 -42.273  1.00  0.00      SOLV O
ATOM  53204  H1  TIP3 8040      48.823  24.353 -42.505  1.00  0.00      SOLV H
ATOM  53205  H2  TIP3 8040      47.610  25.192 -42.849  1.00  0.00      SOLV H
ATOM  53206  OH2 TIP3 8041      54.635  27.428 -42.826  1.00  0.00      SOLV O
ATOM  53207  H1  TIP3 8041      54.312  27.627 -43.721  1.00  0.00      SOLV H
ATOM  53208  H2  TIP3 8041      55.103  26.573 -42.954  1.00  0.00      SOLV H
ATOM  53209  OH2 TIP3 8042      60.152  29.208 -45.354  1.00  0.00      SOLV O
ATOM  53210  H1  TIP3 8042      60.681  29.983 -45.586  1.00  0.00      SOLV H
ATOM  53211  H2  TIP3 8042      59.246  29.557 -45.454  1.00  0.00      SOLV H
ATOM  53212  OH2 TIP3 8043      50.098  22.811 -42.882  1.00  0.00      SOLV O
ATOM  53213  H1  TIP3 8043      50.901  22.280 -42.938  1.00  0.00      SOLV H
ATOM  53214  H2  TIP3 8043      49.998  22.883 -41.911  1.00  0.00      SOLV H
ATOM  53215  OH2 TIP3 8044      54.194  23.166 -45.474  1.00  0.00      SOLV O
ATOM  53216  H1  TIP3 8044      53.348  23.624 -45.311  1.00  0.00      SOLV H
ATOM  53217  H2  TIP3 8044      54.564  23.691 -46.206  1.00  0.00      SOLV H
ATOM  53218  OH2 TIP3 8045      58.105  27.288 -42.115  1.00  0.00      SOLV O
ATOM  53219  H1  TIP3 8045      59.026  27.530 -42.273  1.00  0.00      SOLV H
ATOM  53220  H2  TIP3 8045      58.196  26.481 -41.582  1.00  0.00      SOLV H
ATOM  53221  OH2 TIP3 8046      55.521  20.887 -44.427  1.00  0.00      SOLV O
ATOM  53222  H1  TIP3 8046      55.775  20.243 -45.115  1.00  0.00      SOLV H
ATOM  53223  H2  TIP3 8046      55.124  21.608 -44.958  1.00  0.00      SOLV H
ATOM  53224  OH2 TIP3 8047      56.363  19.440 -46.867  1.00  0.00      SOLV O
ATOM  53225  H1  TIP3 8047      56.689  20.068 -47.541  1.00  0.00      SOLV H
ATOM  53226  H2  TIP3 8047      55.544  19.098 -47.291  1.00  0.00      SOLV H
ATOM  53227  OH2 TIP3 8048      55.984  25.063 -46.675  1.00  0.00      SOLV O
ATOM  53228  H1  TIP3 8048      56.766  25.260 -47.201  1.00  0.00      SOLV H
ATOM  53229  H2  TIP3 8048      55.353  25.741 -46.982  1.00  0.00      SOLV H
ATOM  53230  OH2 TIP3 8049      60.850  24.456 -41.687  1.00  0.00      SOLV O
ATOM  53231  H1  TIP3 8049      61.428  23.683 -41.761  1.00  0.00      SOLV H
ATOM  53232  H2  TIP3 8049      61.495  25.179 -41.711  1.00  0.00      SOLV H
ATOM  53233  OH2 TIP3 8050      61.144  27.471 -43.595  1.00  0.00      SOLV O
ATOM  53234  H1  TIP3 8050      60.649  28.132 -44.132  1.00  0.00      SOLV H
ATOM  53235  H2  TIP3 8050      62.047  27.864 -43.679  1.00  0.00      SOLV H
ATOM  53236  OH2 TIP3 8051      53.622  21.418 -42.440  1.00  0.00      SOLV O
ATOM  53237  H1  TIP3 8051      53.073  20.631 -42.626  1.00  0.00      SOLV H
ATOM  53238  H2  TIP3 8051      54.275  21.379 -43.164  1.00  0.00      SOLV H
ATOM  53239  OH2 TIP3 8052      57.966  17.279 -46.476  1.00  0.00      SOLV O
ATOM  53240  H1  TIP3 8052      57.429  18.096 -46.592  1.00  0.00      SOLV H
ATOM  53241  H2  TIP3 8052      57.403  16.621 -46.932  1.00  0.00      SOLV H
ATOM  53242  OH2 TIP3 8053      57.752  21.710 -42.918  1.00  0.00      SOLV O
ATOM  53243  H1  TIP3 8053      57.540  21.390 -42.022  1.00  0.00      SOLV H
ATOM  53244  H2  TIP3 8053      56.983  21.346 -43.407  1.00  0.00      SOLV H
ATOM  53245  OH2 TIP3 8054      60.523  21.860 -43.846  1.00  0.00      SOLV O
ATOM  53246  H1  TIP3 8054      59.625  21.607 -43.563  1.00  0.00      SOLV H
ATOM  53247  H2  TIP3 8054      61.082  21.442 -43.162  1.00  0.00      SOLV H
ATOM  53248  OH2 TIP3 8055      62.548  21.146 -41.931  1.00  0.00      SOLV O
ATOM  53249  H1  TIP3 8055      62.743  20.187 -41.903  1.00  0.00      SOLV H
ATOM  53250  H2  TIP3 8055      62.185  21.321 -41.034  1.00  0.00      SOLV H
ATOM  53251  OH2 TIP3 8056      52.491  18.902 -42.804  1.00  0.00      SOLV O
ATOM  53252  H1  TIP3 8056      52.894  18.224 -43.373  1.00  0.00      SOLV H
ATOM  53253  H2  TIP3 8056      52.634  18.511 -41.918  1.00  0.00      SOLV H
ATOM  53254  OH2 TIP3 8057      58.390  16.779 -43.817  1.00  0.00      SOLV O
ATOM  53255  H1  TIP3 8057      59.214  16.254 -43.843  1.00  0.00      SOLV H
ATOM  53256  H2  TIP3 8057      58.193  16.868 -44.771  1.00  0.00      SOLV H
ATOM  53257  OH2 TIP3 8058      58.228  18.425 -41.666  1.00  0.00      SOLV O
ATOM  53258  H1  TIP3 8058      58.239  17.913 -42.506  1.00  0.00      SOLV H
ATOM  53259  H2  TIP3 8058      57.412  18.960 -41.752  1.00  0.00      SOLV H
ATOM  53260  OH2 TIP3 8059      46.491  29.981 -52.276  1.00  0.00      SOLV O
ATOM  53261  H1  TIP3 8059      46.116  29.128 -52.032  1.00  0.00      SOLV H
ATOM  53262  H2  TIP3 8059      46.287  30.504 -51.480  1.00  0.00      SOLV H
ATOM  53263  OH2 TIP3 8060      62.159  31.627 -41.704  1.00  0.00      SOLV O
ATOM  53264  H1  TIP3 8060      61.360  31.316 -41.239  1.00  0.00      SOLV H
ATOM  53265  H2  TIP3 8060      62.354  32.466 -41.239  1.00  0.00      SOLV H
ATOM  53266  OH2 TIP3 8061      48.550  23.578 -49.721  1.00  0.00      SOLV O
ATOM  53267  H1  TIP3 8061      48.768  23.601 -50.674  1.00  0.00      SOLV H
ATOM  53268  H2  TIP3 8061      49.443  23.688 -49.323  1.00  0.00      SOLV H
ATOM  53269  OH2 TIP3 8062      63.402  28.765 -43.904  1.00  0.00      SOLV O
ATOM  53270  H1  TIP3 8062      64.235  28.237 -43.977  1.00  0.00      SOLV H
ATOM  53271  H2  TIP3 8062      63.817  29.616 -44.132  1.00  0.00      SOLV H
ATOM  53272  OH2 TIP3 8063      65.537  27.181 -43.456  1.00  0.00      SOLV O
ATOM  53273  H1  TIP3 8063      64.970  26.392 -43.517  1.00  0.00      SOLV H
ATOM  53274  H2  TIP3 8063      66.438  26.807 -43.421  1.00  0.00      SOLV H
ATOM  53275  OH2 TIP3 8064      63.850  25.142 -46.646  1.00  0.00      SOLV O
ATOM  53276  H1  TIP3 8064      62.952  25.452 -46.398  1.00  0.00      SOLV H
ATOM  53277  H2  TIP3 8064      64.172  25.961 -47.071  1.00  0.00      SOLV H
ATOM  53278  OH2 TIP3 8065      49.830  19.061 -43.574  1.00  0.00      SOLV O
ATOM  53279  H1  TIP3 8065      50.786  19.131 -43.371  1.00  0.00      SOLV H
ATOM  53280  H2  TIP3 8065      49.665  18.129 -43.330  1.00  0.00      SOLV H
ATOM  53281  OH2 TIP3 8066      68.288  20.888 -41.706  1.00  0.00      SOLV O
ATOM  53282  H1  TIP3 8066      68.894  20.357 -42.265  1.00  0.00      SOLV H
ATOM  53283  H2  TIP3 8066      68.037  21.618 -42.310  1.00  0.00      SOLV H
ATOM  53284  OH2 TIP3 8067      51.412  17.841 -50.675  1.00  0.00      SOLV O
ATOM  53285  H1  TIP3 8067      52.146  17.203 -50.557  1.00  0.00      SOLV H
ATOM  53286  H2  TIP3 8067      51.820  18.655 -50.332  1.00  0.00      SOLV H
ATOM  53287  OH2 TIP3 8068      48.851  20.053 -49.720  1.00  0.00      SOLV O
ATOM  53288  H1  TIP3 8068      49.496  20.109 -50.449  1.00  0.00      SOLV H
ATOM  53289  H2  TIP3 8068      48.977  20.919 -49.314  1.00  0.00      SOLV H
ATOM  53290  OH2 TIP3 8069      67.151  22.607 -43.425  1.00  0.00      SOLV O
ATOM  53291  H1  TIP3 8069      66.173  22.654 -43.415  1.00  0.00      SOLV H
ATOM  53292  H2  TIP3 8069      67.282  22.173 -44.277  1.00  0.00      SOLV H
ATOM  53293  OH2 TIP3 8070      50.507  16.731 -55.570  1.00  0.00      SOLV O
ATOM  53294  H1  TIP3 8070      49.574  16.454 -55.627  1.00  0.00      SOLV H
ATOM  53295  H2  TIP3 8070      50.637  17.283 -56.352  1.00  0.00      SOLV H
ATOM  53296  OH2 TIP3 8071      50.918  15.463 -47.275  1.00  0.00      SOLV O
ATOM  53297  H1  TIP3 8071      50.303  15.070 -46.634  1.00  0.00      SOLV H
ATOM  53298  H2  TIP3 8071      50.293  15.881 -47.901  1.00  0.00      SOLV H
ATOM  53299  OH2 TIP3 8072      48.482  28.772 -43.117  1.00  0.00      SOLV O
ATOM  53300  H1  TIP3 8072      47.692  28.446 -43.585  1.00  0.00      SOLV H
ATOM  53301  H2  TIP3 8072      48.347  28.424 -42.227  1.00  0.00      SOLV H
ATOM  53302  OH2 TIP3 8073      51.038  30.437 -46.959  1.00  0.00      SOLV O
ATOM  53303  H1  TIP3 8073      50.408  31.158 -47.206  1.00  0.00      SOLV H
ATOM  53304  H2  TIP3 8073      51.875  30.946 -46.967  1.00  0.00      SOLV H
ATOM  53305  OH2 TIP3 8074      54.396  33.017 -43.860  1.00  0.00      SOLV O
ATOM  53306  H1  TIP3 8074      54.706  32.948 -42.935  1.00  0.00      SOLV H
ATOM  53307  H2  TIP3 8074      54.984  33.748 -44.179  1.00  0.00      SOLV H
ATOM  53308  OH2 TIP3 8075      56.092  34.837 -44.482  1.00  0.00      SOLV O
ATOM  53309  H1  TIP3 8075      56.822  34.950 -45.105  1.00  0.00      SOLV H
ATOM  53310  H2  TIP3 8075      56.318  35.453 -43.762  1.00  0.00      SOLV H
ATOM  53311  OH2 TIP3 8076      66.324  20.364 -45.368  1.00  0.00      SOLV O
ATOM  53312  H1  TIP3 8076      65.595  20.600 -45.971  1.00  0.00      SOLV H
ATOM  53313  H2  TIP3 8076      66.685  19.564 -45.800  1.00  0.00      SOLV H
ATOM  53314  OH2 TIP3 8077      47.317  32.772 -46.738  1.00  0.00      SOLV O
ATOM  53315  H1  TIP3 8077      46.461  32.914 -47.185  1.00  0.00      SOLV H
ATOM  53316  H2  TIP3 8077      47.035  32.432 -45.886  1.00  0.00      SOLV H
ATOM  53317  OH2 TIP3 8078      49.706  32.498 -47.836  1.00  0.00      SOLV O
ATOM  53318  H1  TIP3 8078      48.848  32.717 -47.402  1.00  0.00      SOLV H
ATOM  53319  H2  TIP3 8078      49.889  33.334 -48.308  1.00  0.00      SOLV H
ATOM  53320  OH2 TIP3 8079      47.613  31.100 -49.846  1.00  0.00      SOLV O
ATOM  53321  H1  TIP3 8079      47.543  30.721 -48.945  1.00  0.00      SOLV H
ATOM  53322  H2  TIP3 8079      48.535  30.942 -50.033  1.00  0.00      SOLV H
ATOM  53323  OH2 TIP3 8080      60.087  19.305 -51.076  1.00  0.00      SOLV O
ATOM  53324  H1  TIP3 8080      59.469  18.558 -50.928  1.00  0.00      SOLV H
ATOM  53325  H2  TIP3 8080      60.346  19.138 -51.995  1.00  0.00      SOLV H
ATOM  53326  OH2 TIP3 8081      53.387  15.807 -53.449  1.00  0.00      SOLV O
ATOM  53327  H1  TIP3 8081      52.673  15.356 -53.921  1.00  0.00      SOLV H
ATOM  53328  H2  TIP3 8081      54.100  15.134 -53.526  1.00  0.00      SOLV H
ATOM  53329  OH2 TIP3 8082      52.129  15.118 -57.726  1.00  0.00      SOLV O
ATOM  53330  H1  TIP3 8082      52.490  15.905 -58.150  1.00  0.00      SOLV H
ATOM  53331  H2  TIP3 8082      51.589  15.497 -57.020  1.00  0.00      SOLV H
ATOM  53332  OH2 TIP3 8083      57.788  17.160 -53.630  1.00  0.00      SOLV O
ATOM  53333  H1  TIP3 8083      58.259  18.004 -53.685  1.00  0.00      SOLV H
ATOM  53334  H2  TIP3 8083      57.609  17.129 -52.684  1.00  0.00      SOLV H
ATOM  53335  OH2 TIP3 8084      53.111  16.338 -43.965  1.00  0.00      SOLV O
ATOM  53336  H1  TIP3 8084      52.947  15.454 -43.600  1.00  0.00      SOLV H
ATOM  53337  H2  TIP3 8084      53.995  16.510 -43.583  1.00  0.00      SOLV H
ATOM  53338  OH2 TIP3 8085      55.273  16.355 -42.295  1.00  0.00      SOLV O
ATOM  53339  H1  TIP3 8085      56.208  16.333 -42.555  1.00  0.00      SOLV H
ATOM  53340  H2  TIP3 8085      55.167  15.473 -41.888  1.00  0.00      SOLV H
ATOM  53341  OH2 TIP3 8086      63.446  18.554 -42.206  1.00  0.00      SOLV O
ATOM  53342  H1  TIP3 8086      63.578  18.084 -41.356  1.00  0.00      SOLV H
ATOM  53343  H2  TIP3 8086      64.366  18.784 -42.442  1.00  0.00      SOLV H
ATOM  53344  OH2 TIP3 8087      66.214  31.609 -42.107  1.00  0.00      SOLV O
ATOM  53345  H1  TIP3 8087      66.735  30.837 -42.377  1.00  0.00      SOLV H
ATOM  53346  H2  TIP3 8087      65.481  31.476 -42.728  1.00  0.00      SOLV H
ATOM  53347  OH2 TIP3 8088      67.884  28.466 -42.540  1.00  0.00      SOLV O
ATOM  53348  H1  TIP3 8088      68.792  28.618 -42.817  1.00  0.00      SOLV H
ATOM  53349  H2  TIP3 8088      67.802  29.031 -41.746  1.00  0.00      SOLV H
ATOM  53350  OH2 TIP3 8089      71.068  27.935 -42.611  1.00  0.00      SOLV O
ATOM  53351  H1  TIP3 8089      70.754  27.013 -42.608  1.00  0.00      SOLV H
ATOM  53352  H2  TIP3 8089      71.998  27.837 -42.874  1.00  0.00      SOLV H
ATOM  53353  OH2 TIP3 8090      70.435  25.199 -42.879  1.00  0.00      SOLV O
ATOM  53354  H1  TIP3 8090      70.585  24.343 -43.331  1.00  0.00      SOLV H
ATOM  53355  H2  TIP3 8090      70.305  24.880 -41.966  1.00  0.00      SOLV H
ATOM  53356  OH2 TIP3 8091      67.630  25.329 -43.593  1.00  0.00      SOLV O
ATOM  53357  H1  TIP3 8091      68.540  25.458 -43.291  1.00  0.00      SOLV H
ATOM  53358  H2  TIP3 8091      67.436  24.412 -43.318  1.00  0.00      SOLV H
ATOM  53359  OH2 TIP3 8092      68.780  21.053 -46.727  1.00  0.00      SOLV O
ATOM  53360  H1  TIP3 8092      67.990  21.009 -46.172  1.00  0.00      SOLV H
ATOM  53361  H2  TIP3 8092      68.526  21.809 -47.303  1.00  0.00      SOLV H
ATOM  53362  OH2 TIP3 8093      70.978  22.637 -43.630  1.00  0.00      SOLV O
ATOM  53363  H1  TIP3 8093      70.728  21.696 -43.556  1.00  0.00      SOLV H
ATOM  53364  H2  TIP3 8093      71.768  22.621 -44.195  1.00  0.00      SOLV H
ATOM  53365  OH2 TIP3 8094     -70.404   4.127 -51.727  1.00  0.00      SOLV O
ATOM  53366  H1  TIP3 8094     -70.078   3.389 -51.189  1.00  0.00      SOLV H
ATOM  53367  H2  TIP3 8094     -70.188   4.881 -51.151  1.00  0.00      SOLV H
ATOM  53368  OH2 TIP3 8095     -64.017  -3.084 -48.794  1.00  0.00      SOLV O
ATOM  53369  H1  TIP3 8095     -64.051  -2.439 -48.054  1.00  0.00      SOLV H
ATOM  53370  H2  TIP3 8095     -63.709  -2.514 -49.515  1.00  0.00      SOLV H
ATOM  53371  OH2 TIP3 8096     -69.985  -2.292 -49.431  1.00  0.00      SOLV O
ATOM  53372  H1  TIP3 8096     -69.617  -3.192 -49.369  1.00  0.00      SOLV H
ATOM  53373  H2  TIP3 8096     -70.296  -2.262 -50.353  1.00  0.00      SOLV H
ATOM  53374  OH2 TIP3 8097     -68.670  -3.627 -53.752  1.00  0.00      SOLV O
ATOM  53375  H1  TIP3 8097     -68.017  -3.776 -53.027  1.00  0.00      SOLV H
ATOM  53376  H2  TIP3 8097     -68.214  -2.938 -54.259  1.00  0.00      SOLV H
ATOM  53377  OH2 TIP3 8098     -64.065  -1.558 -46.530  1.00  0.00      SOLV O
ATOM  53378  H1  TIP3 8098     -64.923  -1.106 -46.690  1.00  0.00      SOLV H
ATOM  53379  H2  TIP3 8098     -64.068  -1.615 -45.562  1.00  0.00      SOLV H
ATOM  53380  OH2 TIP3 8099     -66.775  -3.726 -51.727  1.00  0.00      SOLV O
ATOM  53381  H1  TIP3 8099     -66.886  -4.452 -51.098  1.00  0.00      SOLV H
ATOM  53382  H2  TIP3 8099     -66.443  -3.016 -51.151  1.00  0.00      SOLV H
ATOM  53383  OH2 TIP3 8100     -70.304   6.135 -49.387  1.00  0.00      SOLV O
ATOM  53384  H1  TIP3 8100     -71.247   5.984 -49.283  1.00  0.00      SOLV H
ATOM  53385  H2  TIP3 8100     -70.278   7.085 -49.612  1.00  0.00      SOLV H
ATOM  53386  OH2 TIP3 8101     -66.088  -4.809 -47.935  1.00  0.00      SOLV O
ATOM  53387  H1  TIP3 8101     -66.979  -4.491 -48.160  1.00  0.00      SOLV H
ATOM  53388  H2  TIP3 8101     -65.510  -4.210 -48.452  1.00  0.00      SOLV H
ATOM  53389  OH2 TIP3 8102     -70.437   5.739 -54.214  1.00  0.00      SOLV O
ATOM  53390  H1  TIP3 8102     -70.714   5.088 -54.876  1.00  0.00      SOLV H
ATOM  53391  H2  TIP3 8102     -70.411   5.225 -53.394  1.00  0.00      SOLV H
ATOM  53392  OH2 TIP3 8103     -68.617   4.887 -45.804  1.00  0.00      SOLV O
ATOM  53393  H1  TIP3 8103     -68.391   4.266 -46.531  1.00  0.00      SOLV H
ATOM  53394  H2  TIP3 8103     -68.716   5.738 -46.277  1.00  0.00      SOLV H
ATOM  53395  OH2 TIP3 8104     -65.689   1.992 -47.736  1.00  0.00      SOLV O
ATOM  53396  H1  TIP3 8104     -66.575   2.409 -47.674  1.00  0.00      SOLV H
ATOM  53397  H2  TIP3 8104     -65.315   2.462 -48.505  1.00  0.00      SOLV H
ATOM  53398  OH2 TIP3 8105     -69.676   1.433 -55.054  1.00  0.00      SOLV O
ATOM  53399  H1  TIP3 8105     -70.372   1.397 -54.390  1.00  0.00      SOLV H
ATOM  53400  H2  TIP3 8105     -68.910   1.039 -54.579  1.00  0.00      SOLV H
ATOM  53401  OH2 TIP3 8106     -69.058  -0.242 -46.011  1.00  0.00      SOLV O
ATOM  53402  H1  TIP3 8106     -69.420   0.385 -45.359  1.00  0.00      SOLV H
ATOM  53403  H2  TIP3 8106     -69.812  -0.295 -46.642  1.00  0.00      SOLV H
ATOM  53404  OH2 TIP3 8107     -70.198   0.294 -57.434  1.00  0.00      SOLV O
ATOM  53405  H1  TIP3 8107     -70.042   0.813 -56.616  1.00  0.00      SOLV H
ATOM  53406  H2  TIP3 8107     -70.288   0.981 -58.102  1.00  0.00      SOLV H
ATOM  53407  OH2 TIP3 8108     -64.068  -6.207 -57.430  1.00  0.00      SOLV O
ATOM  53408  H1  TIP3 8108     -64.979  -6.398 -57.157  1.00  0.00      SOLV H
ATOM  53409  H2  TIP3 8108     -64.172  -5.341 -57.873  1.00  0.00      SOLV H
ATOM  53410  OH2 TIP3 8109     -67.008   8.245 -44.133  1.00  0.00      SOLV O
ATOM  53411  H1  TIP3 8109     -66.866   7.284 -44.218  1.00  0.00      SOLV H
ATOM  53412  H2  TIP3 8109     -67.946   8.246 -43.823  1.00  0.00      SOLV H
ATOM  53413  OH2 TIP3 8110     -66.914  -0.766 -43.793  1.00  0.00      SOLV O
ATOM  53414  H1  TIP3 8110     -67.625  -0.569 -44.424  1.00  0.00      SOLV H
ATOM  53415  H2  TIP3 8110     -66.665  -1.673 -44.043  1.00  0.00      SOLV H
ATOM  53416  OH2 TIP3 8111     -70.384  -7.850 -46.454  1.00  0.00      SOLV O
ATOM  53417  H1  TIP3 8111     -69.826  -7.931 -45.657  1.00  0.00      SOLV H
ATOM  53418  H2  TIP3 8111     -71.242  -8.113 -46.082  1.00  0.00      SOLV H
ATOM  53419  OH2 TIP3 8112     -68.530  -3.053 -45.546  1.00  0.00      SOLV O
ATOM  53420  H1  TIP3 8112     -69.093  -3.441 -44.835  1.00  0.00      SOLV H
ATOM  53421  H2  TIP3 8112     -68.990  -2.219 -45.740  1.00  0.00      SOLV H
ATOM  53422  OH2 TIP3 8113     -71.394  -1.679 -54.897  1.00  0.00      SOLV O
ATOM  53423  H1  TIP3 8113     -71.972  -1.125 -55.442  1.00  0.00      SOLV H
ATOM  53424  H2  TIP3 8113     -70.639  -1.828 -55.494  1.00  0.00      SOLV H
ATOM  53425  OH2 TIP3 8114     -70.236  -1.994 -52.149  1.00  0.00      SOLV O
ATOM  53426  H1  TIP3 8114     -70.744  -1.645 -52.891  1.00  0.00      SOLV H
ATOM  53427  H2  TIP3 8114     -69.845  -2.793 -52.553  1.00  0.00      SOLV H
ATOM  53428  OH2 TIP3 8115     -71.181  -0.863 -47.587  1.00  0.00      SOLV O
ATOM  53429  H1  TIP3 8115     -70.844  -1.464 -48.296  1.00  0.00      SOLV H
ATOM  53430  H2  TIP3 8115     -71.623  -1.504 -47.016  1.00  0.00      SOLV H
ATOM  53431  OH2 TIP3 8116     -68.833  -4.823 -49.514  1.00  0.00      SOLV O
ATOM  53432  H1  TIP3 8116     -69.389  -4.994 -48.715  1.00  0.00      SOLV H
ATOM  53433  H2  TIP3 8116     -69.312  -5.362 -50.174  1.00  0.00      SOLV H
ATOM  53434  OH2 TIP3 8117     -70.347  11.113 -43.098  1.00  0.00      SOLV O
ATOM  53435  H1  TIP3 8117     -70.679  11.667 -43.816  1.00  0.00      SOLV H
ATOM  53436  H2  TIP3 8117     -70.287  11.729 -42.352  1.00  0.00      SOLV H
ATOM  53437  OH2 TIP3 8118     -68.162   3.160 -47.886  1.00  0.00      SOLV O
ATOM  53438  H1  TIP3 8118     -67.837   3.789 -48.568  1.00  0.00      SOLV H
ATOM  53439  H2  TIP3 8118     -68.918   2.727 -48.342  1.00  0.00      SOLV H
ATOM  53440  OH2 TIP3 8119     -69.177  -2.101 -56.773  1.00  0.00      SOLV O
ATOM  53441  H1  TIP3 8119     -68.282  -1.916 -56.418  1.00  0.00      SOLV H
ATOM  53442  H2  TIP3 8119     -69.369  -1.258 -57.244  1.00  0.00      SOLV H
ATOM  53443  OH2 TIP3 8120     -64.675  -0.177 -57.055  1.00  0.00      SOLV O
ATOM  53444  H1  TIP3 8120     -65.142  -0.602 -57.808  1.00  0.00      SOLV H
ATOM  53445  H2  TIP3 8120     -64.840   0.756 -57.294  1.00  0.00      SOLV H
ATOM  53446  OH2 TIP3 8121     -66.469   5.365 -44.268  1.00  0.00      SOLV O
ATOM  53447  H1  TIP3 8121     -67.387   5.202 -44.590  1.00  0.00      SOLV H
ATOM  53448  H2  TIP3 8121     -65.989   5.389 -45.124  1.00  0.00      SOLV H
ATOM  53449  OH2 TIP3 8122     -69.142   7.613 -56.611  1.00  0.00      SOLV O
ATOM  53450  H1  TIP3 8122     -69.220   6.711 -56.281  1.00  0.00      SOLV H
ATOM  53451  H2  TIP3 8122     -68.654   7.496 -57.442  1.00  0.00      SOLV H
ATOM  53452  OH2 TIP3 8123     -69.908   1.729 -49.545  1.00  0.00      SOLV O
ATOM  53453  H1  TIP3 8123     -70.783   1.346 -49.732  1.00  0.00      SOLV H
ATOM  53454  H2  TIP3 8123     -69.338   1.081 -50.000  1.00  0.00      SOLV H
ATOM  53455  OH2 TIP3 8124     -71.343   8.112 -45.673  1.00  0.00      SOLV O
ATOM  53456  H1  TIP3 8124     -72.173   7.644 -45.905  1.00  0.00      SOLV H
ATOM  53457  H2  TIP3 8124     -71.530   8.996 -46.034  1.00  0.00      SOLV H
ATOM  53458  OH2 TIP3 8125     -69.409   3.828 -56.357  1.00  0.00      SOLV O
ATOM  53459  H1  TIP3 8125     -69.368   3.007 -55.830  1.00  0.00      SOLV H
ATOM  53460  H2  TIP3 8125     -68.475   4.128 -56.314  1.00  0.00      SOLV H
ATOM  53461  OH2 TIP3 8126     -70.160  -5.122 -47.210  1.00  0.00      SOLV O
ATOM  53462  H1  TIP3 8126     -69.813  -4.635 -46.446  1.00  0.00      SOLV H
ATOM  53463  H2  TIP3 8126     -70.379  -5.982 -46.817  1.00  0.00      SOLV H
ATOM  53464  OH2 TIP3 8127     -69.183  -5.100 -56.097  1.00  0.00      SOLV O
ATOM  53465  H1  TIP3 8127     -69.483  -4.460 -56.758  1.00  0.00      SOLV H
ATOM  53466  H2  TIP3 8127     -69.116  -4.539 -55.297  1.00  0.00      SOLV H
ATOM  53467  OH2 TIP3 8128     -70.738  -6.653 -54.037  1.00  0.00      SOLV O
ATOM  53468  H1  TIP3 8128     -71.415  -6.076 -53.665  1.00  0.00      SOLV H
ATOM  53469  H2  TIP3 8128     -70.428  -6.159 -54.812  1.00  0.00      SOLV H
ATOM  53470  OH2 TIP3 8129     -65.897  -3.181 -45.119  1.00  0.00      SOLV O
ATOM  53471  H1  TIP3 8129     -66.869  -3.284 -45.241  1.00  0.00      SOLV H
ATOM  53472  H2  TIP3 8129     -65.622  -3.117 -46.042  1.00  0.00      SOLV H
ATOM  53473  OH2 TIP3 8130     -68.490  -0.076 -51.206  1.00  0.00      SOLV O
ATOM  53474  H1  TIP3 8130     -69.140  -0.794 -51.363  1.00  0.00      SOLV H
ATOM  53475  H2  TIP3 8130     -67.828  -0.552 -50.654  1.00  0.00      SOLV H
ATOM  53476  OH2 TIP3 8131     -70.616   8.982 -49.486  1.00  0.00      SOLV O
ATOM  53477  H1  TIP3 8131     -70.897   9.584 -50.207  1.00  0.00      SOLV H
ATOM  53478  H2  TIP3 8131     -69.707   9.336 -49.355  1.00  0.00      SOLV H
ATOM  53479  OH2 TIP3 8132     -70.617   2.960 -45.421  1.00  0.00      SOLV O
ATOM  53480  H1  TIP3 8132     -70.034   3.740 -45.499  1.00  0.00      SOLV H
ATOM  53481  H2  TIP3 8132     -71.496   3.354 -45.386  1.00  0.00      SOLV H
ATOM  53482  OH2 TIP3 8133     -67.445   2.467 -60.033  1.00  0.00      SOLV O
ATOM  53483  H1  TIP3 8133     -67.124   2.487 -60.936  1.00  0.00      SOLV H
ATOM  53484  H2  TIP3 8133     -67.470   3.422 -59.818  1.00  0.00      SOLV H
ATOM  53485  OH2 TIP3 8134     -69.765  -1.738 -41.680  1.00  0.00      SOLV O
ATOM  53486  H1  TIP3 8134     -69.256  -2.551 -41.773  1.00  0.00      SOLV H
ATOM  53487  H2  TIP3 8134     -69.112  -1.037 -41.759  1.00  0.00      SOLV H
ATOM  53488  OH2 TIP3 8135     -69.472   1.333 -43.587  1.00  0.00      SOLV O
ATOM  53489  H1  TIP3 8135     -70.032   1.910 -44.150  1.00  0.00      SOLV H
ATOM  53490  H2  TIP3 8135     -68.590   1.720 -43.779  1.00  0.00      SOLV H
ATOM  53491  OH2 TIP3 8136     -70.128  -4.457 -43.898  1.00  0.00      SOLV O
ATOM  53492  H1  TIP3 8136     -71.052  -4.552 -43.630  1.00  0.00      SOLV H
ATOM  53493  H2  TIP3 8136     -69.664  -4.757 -43.093  1.00  0.00      SOLV H
ATOM  53494  OH2 TIP3 8137     -68.111  -5.082 -41.905  1.00  0.00      SOLV O
ATOM  53495  H1  TIP3 8137     -68.031  -6.050 -41.861  1.00  0.00      SOLV H
ATOM  53496  H2  TIP3 8137     -68.568  -4.869 -41.057  1.00  0.00      SOLV H
ATOM  53497  OH2 TIP3 8138     -71.798  -8.989 -44.249  1.00  0.00      SOLV O
ATOM  53498  H1  TIP3 8138     -71.298  -9.800 -44.056  1.00  0.00      SOLV H
ATOM  53499  H2  TIP3 8138     -72.590  -9.308 -44.696  1.00  0.00      SOLV H
ATOM  53500  OH2 TIP3 8139     -68.330  10.494 -49.188  1.00  0.00      SOLV O
ATOM  53501  H1  TIP3 8139     -68.234  10.601 -48.225  1.00  0.00      SOLV H
ATOM  53502  H2  TIP3 8139     -67.728  11.179 -49.515  1.00  0.00      SOLV H
ATOM  53503  OH2 TIP3 8140     -68.323   9.936 -46.325  1.00  0.00      SOLV O
ATOM  53504  H1  TIP3 8140     -68.616   9.069 -46.668  1.00  0.00      SOLV H
ATOM  53505  H2  TIP3 8140     -67.772   9.639 -45.585  1.00  0.00      SOLV H
ATOM  53506  OH2 TIP3 8141     -68.534   5.359 -41.650  1.00  0.00      SOLV O
ATOM  53507  H1  TIP3 8141     -69.389   5.094 -41.269  1.00  0.00      SOLV H
ATOM  53508  H2  TIP3 8141     -68.397   6.248 -41.264  1.00  0.00      SOLV H
ATOM  53509  OH2 TIP3 8142     -66.697   4.195 -56.197  1.00  0.00      SOLV O
ATOM  53510  H1  TIP3 8142     -66.112   4.970 -56.061  1.00  0.00      SOLV H
ATOM  53511  H2  TIP3 8142     -66.414   3.620 -55.451  1.00  0.00      SOLV H
ATOM  53512  OH2 TIP3 8143     -65.694   2.563 -54.308  1.00  0.00      SOLV O
ATOM  53513  H1  TIP3 8143     -66.290   1.873 -53.951  1.00  0.00      SOLV H
ATOM  53514  H2  TIP3 8143     -65.242   2.906 -53.510  1.00  0.00      SOLV H
ATOM  53515  OH2 TIP3 8144     -66.842   5.099 -49.266  1.00  0.00      SOLV O
ATOM  53516  H1  TIP3 8144     -65.999   4.885 -49.704  1.00  0.00      SOLV H
ATOM  53517  H2  TIP3 8144     -66.986   6.021 -49.552  1.00  0.00      SOLV H
ATOM  53518  OH2 TIP3 8145     -69.195   7.258 -47.023  1.00  0.00      SOLV O
ATOM  53519  H1  TIP3 8145     -70.007   7.445 -46.497  1.00  0.00      SOLV H
ATOM  53520  H2  TIP3 8145     -69.555   6.792 -47.801  1.00  0.00      SOLV H
ATOM  53521  OH2 TIP3 8146     -65.418   2.542 -57.985  1.00  0.00      SOLV O
ATOM  53522  H1  TIP3 8146     -66.157   2.579 -58.617  1.00  0.00      SOLV H
ATOM  53523  H2  TIP3 8146     -65.775   3.134 -57.288  1.00  0.00      SOLV H
ATOM  53524  OH2 TIP3 8147     -66.092  -0.654 -59.306  1.00  0.00      SOLV O
ATOM  53525  H1  TIP3 8147     -66.225   0.068 -59.934  1.00  0.00      SOLV H
ATOM  53526  H2  TIP3 8147     -65.816  -1.383 -59.886  1.00  0.00      SOLV H
ATOM  53527  OH2 TIP3 8148     -67.446   0.442 -53.707  1.00  0.00      SOLV O
ATOM  53528  H1  TIP3 8148     -67.141  -0.473 -53.823  1.00  0.00      SOLV H
ATOM  53529  H2  TIP3 8148     -67.729   0.429 -52.765  1.00  0.00      SOLV H
ATOM  53530  OH2 TIP3 8149     -67.149   2.594 -43.995  1.00  0.00      SOLV O
ATOM  53531  H1  TIP3 8149     -66.297   2.103 -43.969  1.00  0.00      SOLV H
ATOM  53532  H2  TIP3 8149     -66.861   3.503 -44.167  1.00  0.00      SOLV H
ATOM  53533  OH2 TIP3 8150     -65.017   1.073 -43.550  1.00  0.00      SOLV O
ATOM  53534  H1  TIP3 8150     -65.710   0.373 -43.566  1.00  0.00      SOLV H
ATOM  53535  H2  TIP3 8150     -64.222   0.502 -43.508  1.00  0.00      SOLV H
ATOM  53536  OH2 TIP3 8151     -66.777  -1.951 -55.322  1.00  0.00      SOLV O
ATOM  53537  H1  TIP3 8151     -66.198  -2.742 -55.211  1.00  0.00      SOLV H
ATOM  53538  H2  TIP3 8151     -66.140  -1.319 -55.688  1.00  0.00      SOLV H
ATOM  53539  OH2 TIP3 8152     -66.427  -1.276 -49.866  1.00  0.00      SOLV O
ATOM  53540  H1  TIP3 8152     -65.586  -0.764 -49.896  1.00  0.00      SOLV H
ATOM  53541  H2  TIP3 8152     -66.618  -1.204 -48.911  1.00  0.00      SOLV H
ATOM  53542  OH2 TIP3 8153     -66.594  -0.569 -47.147  1.00  0.00      SOLV O
ATOM  53543  H1  TIP3 8153     -67.501  -0.503 -46.768  1.00  0.00      SOLV H
ATOM  53544  H2  TIP3 8153     -66.385   0.375 -47.301  1.00  0.00      SOLV H
ATOM  53545  OH2 TIP3 8154     -62.453  -5.415 -41.775  1.00  0.00      SOLV O
ATOM  53546  H1  TIP3 8154     -61.779  -5.855 -42.327  1.00  0.00      SOLV H
ATOM  53547  H2  TIP3 8154     -62.663  -4.616 -42.304  1.00  0.00      SOLV H
ATOM  53548  OH2 TIP3 8155     -65.192  -4.192 -55.262  1.00  0.00      SOLV O
ATOM  53549  H1  TIP3 8155     -64.910  -4.527 -54.385  1.00  0.00      SOLV H
ATOM  53550  H2  TIP3 8155     -65.669  -4.991 -55.581  1.00  0.00      SOLV H
ATOM  53551  OH2 TIP3 8156     -63.591  -3.626 -43.443  1.00  0.00      SOLV O
ATOM  53552  H1  TIP3 8156     -64.567  -3.547 -43.449  1.00  0.00      SOLV H
ATOM  53553  H2  TIP3 8156     -63.445  -4.089 -44.282  1.00  0.00      SOLV H
ATOM  53554  OH2 TIP3 8157     -63.555  -3.680 -58.757  1.00  0.00      SOLV O
ATOM  53555  H1  TIP3 8157     -62.872  -4.139 -59.255  1.00  0.00      SOLV H
ATOM  53556  H2  TIP3 8157     -63.126  -2.827 -58.571  1.00  0.00      SOLV H
ATOM  53557  OH2 TIP3 8158     -70.674   9.217 -53.055  1.00  0.00      SOLV O
ATOM  53558  H1  TIP3 8158     -70.440   9.235 -53.990  1.00  0.00      SOLV H
ATOM  53559  H2  TIP3 8158     -70.795  10.143 -52.826  1.00  0.00      SOLV H
ATOM  53560  OH2 TIP3 8159     -63.903  -5.691 -45.579  1.00  0.00      SOLV O
ATOM  53561  H1  TIP3 8159     -64.761  -5.684 -46.036  1.00  0.00      SOLV H
ATOM  53562  H2  TIP3 8159     -63.466  -6.475 -45.978  1.00  0.00      SOLV H
ATOM  53563  OH2 TIP3 8160     -71.180  10.576 -47.183  1.00  0.00      SOLV O
ATOM  53564  H1  TIP3 8160     -71.998  11.006 -47.456  1.00  0.00      SOLV H
ATOM  53565  H2  TIP3 8160     -71.032   9.983 -47.950  1.00  0.00      SOLV H
ATOM  53566  OH2 TIP3 8161     -70.455  -6.602 -51.080  1.00  0.00      SOLV O
ATOM  53567  H1  TIP3 8161     -71.166  -7.252 -51.157  1.00  0.00      SOLV H
ATOM  53568  H2  TIP3 8161     -69.933  -6.780 -51.876  1.00  0.00      SOLV H
ATOM  53569  OH2 TIP3 8162     -65.102  -6.732 -51.149  1.00  0.00      SOLV O
ATOM  53570  H1  TIP3 8162     -64.732  -5.954 -51.620  1.00  0.00      SOLV H
ATOM  53571  H2  TIP3 8162     -66.057  -6.660 -51.372  1.00  0.00      SOLV H
ATOM  53572  OH2 TIP3 8163     -63.977  -4.956 -52.913  1.00  0.00      SOLV O
ATOM  53573  H1  TIP3 8163     -63.111  -5.230 -53.282  1.00  0.00      SOLV H
ATOM  53574  H2  TIP3 8163     -63.813  -3.998 -52.755  1.00  0.00      SOLV H
ATOM  53575  OH2 TIP3 8164     -67.653  -7.034 -52.027  1.00  0.00      SOLV O
ATOM  53576  H1  TIP3 8164     -67.837  -6.952 -52.966  1.00  0.00      SOLV H
ATOM  53577  H2  TIP3 8164     -67.899  -7.964 -51.831  1.00  0.00      SOLV H
ATOM  53578  OH2 TIP3 8165     -66.544  -6.333 -55.998  1.00  0.00      SOLV O
ATOM  53579  H1  TIP3 8165     -67.483  -6.144 -56.203  1.00  0.00      SOLV H
ATOM  53580  H2  TIP3 8165     -66.522  -7.306 -56.013  1.00  0.00      SOLV H
ATOM  53581  OH2 TIP3 8166     -67.280  -7.731 -42.239  1.00  0.00      SOLV O
ATOM  53582  H1  TIP3 8166     -67.137  -8.106 -41.346  1.00  0.00      SOLV H
ATOM  53583  H2  TIP3 8166     -66.394  -7.389 -42.466  1.00  0.00      SOLV H
ATOM  53584  OH2 TIP3 8167     -69.618   8.509 -43.476  1.00  0.00      SOLV O
ATOM  53585  H1  TIP3 8167     -70.253   8.141 -44.124  1.00  0.00      SOLV H
ATOM  53586  H2  TIP3 8167     -69.925   9.436 -43.337  1.00  0.00      SOLV H
ATOM  53587  OH2 TIP3 8168     -54.041   7.540 -53.539  1.00  0.00      SOLV O
ATOM  53588  H1  TIP3 8168     -54.401   8.453 -53.564  1.00  0.00      SOLV H
ATOM  53589  H2  TIP3 8168     -54.654   7.095 -54.146  1.00  0.00      SOLV H
ATOM  53590  OH2 TIP3 8169     -54.804   6.520 -50.073  1.00  0.00      SOLV O
ATOM  53591  H1  TIP3 8169     -54.667   5.932 -49.314  1.00  0.00      SOLV H
ATOM  53592  H2  TIP3 8169     -54.983   5.891 -50.786  1.00  0.00      SOLV H
ATOM  53593  OH2 TIP3 8170     -61.976   3.625 -48.474  1.00  0.00      SOLV O
ATOM  53594  H1  TIP3 8170     -61.667   2.937 -47.852  1.00  0.00      SOLV H
ATOM  53595  H2  TIP3 8170     -61.406   4.364 -48.221  1.00  0.00      SOLV H
ATOM  53596  OH2 TIP3 8171     -52.418  10.536 -51.796  1.00  0.00      SOLV O
ATOM  53597  H1  TIP3 8171     -52.492   9.699 -51.320  1.00  0.00      SOLV H
ATOM  53598  H2  TIP3 8171     -52.485  11.179 -51.073  1.00  0.00      SOLV H
ATOM  53599  OH2 TIP3 8172     -62.581   8.129 -50.047  1.00  0.00      SOLV O
ATOM  53600  H1  TIP3 8172     -62.531   7.182 -50.293  1.00  0.00      SOLV H
ATOM  53601  H2  TIP3 8172     -61.638   8.319 -49.903  1.00  0.00      SOLV H
ATOM  53602  OH2 TIP3 8173     -63.504   0.879 -54.612  1.00  0.00      SOLV O
ATOM  53603  H1  TIP3 8173     -64.185   1.575 -54.529  1.00  0.00      SOLV H
ATOM  53604  H2  TIP3 8173     -63.973   0.238 -55.162  1.00  0.00      SOLV H
ATOM  53605  OH2 TIP3 8174     -63.695   3.206 -52.403  1.00  0.00      SOLV O
ATOM  53606  H1  TIP3 8174     -63.179   2.493 -51.968  1.00  0.00      SOLV H
ATOM  53607  H2  TIP3 8174     -63.016   3.633 -52.940  1.00  0.00      SOLV H
ATOM  53608  OH2 TIP3 8175     -56.793  14.419 -51.449  1.00  0.00      SOLV O
ATOM  53609  H1  TIP3 8175     -56.013  13.948 -51.822  1.00  0.00      SOLV H
ATOM  53610  H2  TIP3 8175     -56.883  14.001 -50.586  1.00  0.00      SOLV H
ATOM  53611  OH2 TIP3 8176     -57.215   8.242 -49.579  1.00  0.00      SOLV O
ATOM  53612  H1  TIP3 8176     -56.649   7.724 -50.174  1.00  0.00      SOLV H
ATOM  53613  H2  TIP3 8176     -56.522   8.673 -49.045  1.00  0.00      SOLV H
ATOM  53614  OH2 TIP3 8177     -46.225   3.197 -48.786  1.00  0.00      SOLV O
ATOM  53615  H1  TIP3 8177     -46.268   3.863 -48.067  1.00  0.00      SOLV H
ATOM  53616  H2  TIP3 8177     -45.933   3.753 -49.527  1.00  0.00      SOLV H
ATOM  53617  OH2 TIP3 8178     -52.385   4.021 -49.320  1.00  0.00      SOLV O
ATOM  53618  H1  TIP3 8178     -51.872   3.193 -49.281  1.00  0.00      SOLV H
ATOM  53619  H2  TIP3 8178     -52.484   4.137 -50.282  1.00  0.00      SOLV H
ATOM  53620  OH2 TIP3 8179     -58.130  -0.072 -52.054  1.00  0.00      SOLV O
ATOM  53621  H1  TIP3 8179     -58.364   0.761 -52.514  1.00  0.00      SOLV H
ATOM  53622  H2  TIP3 8179     -58.364  -0.723 -52.748  1.00  0.00      SOLV H
ATOM  53623  OH2 TIP3 8180     -50.901   2.675 -53.719  1.00  0.00      SOLV O
ATOM  53624  H1  TIP3 8180     -50.217   2.526 -53.025  1.00  0.00      SOLV H
ATOM  53625  H2  TIP3 8180     -50.459   3.344 -54.266  1.00  0.00      SOLV H
ATOM  53626  OH2 TIP3 8181     -62.175   1.112 -51.401  1.00  0.00      SOLV O
ATOM  53627  H1  TIP3 8181     -61.402   0.843 -50.865  1.00  0.00      SOLV H
ATOM  53628  H2  TIP3 8181     -61.894   0.802 -52.282  1.00  0.00      SOLV H
ATOM  53629  OH2 TIP3 8182     -57.860   4.214 -51.997  1.00  0.00      SOLV O
ATOM  53630  H1  TIP3 8182     -56.990   3.976 -51.622  1.00  0.00      SOLV H
ATOM  53631  H2  TIP3 8182     -58.078   3.418 -52.524  1.00  0.00      SOLV H
ATOM  53632  OH2 TIP3 8183     -46.272   4.740 -46.520  1.00  0.00      SOLV O
ATOM  53633  H1  TIP3 8183     -47.128   5.185 -46.709  1.00  0.00      SOLV H
ATOM  53634  H2  TIP3 8183     -46.319   4.661 -45.557  1.00  0.00      SOLV H
ATOM  53635  OH2 TIP3 8184     -58.881  -1.434 -48.042  1.00  0.00      SOLV O
ATOM  53636  H1  TIP3 8184     -59.400  -0.970 -48.723  1.00  0.00      SOLV H
ATOM  53637  H2  TIP3 8184     -59.557  -1.515 -47.332  1.00  0.00      SOLV H
ATOM  53638  OH2 TIP3 8185     -55.165   9.884 -54.474  1.00  0.00      SOLV O
ATOM  53639  H1  TIP3 8185     -55.389   9.652 -55.381  1.00  0.00      SOLV H
ATOM  53640  H2  TIP3 8185     -55.759  10.643 -54.309  1.00  0.00      SOLV H
ATOM  53641  OH2 TIP3 8186     -59.005   6.605 -47.811  1.00  0.00      SOLV O
ATOM  53642  H1  TIP3 8186     -59.862   6.967 -47.487  1.00  0.00      SOLV H
ATOM  53643  H2  TIP3 8186     -58.562   7.414 -48.113  1.00  0.00      SOLV H
ATOM  53644  OH2 TIP3 8187     -49.027   2.565 -51.713  1.00  0.00      SOLV O
ATOM  53645  H1  TIP3 8187     -49.064   1.818 -51.103  1.00  0.00      SOLV H
ATOM  53646  H2  TIP3 8187     -48.646   3.266 -51.159  1.00  0.00      SOLV H
ATOM  53647  OH2 TIP3 8188     -59.961   0.102 -50.069  1.00  0.00      SOLV O
ATOM  53648  H1  TIP3 8188     -59.558   0.866 -49.596  1.00  0.00      SOLV H
ATOM  53649  H2  TIP3 8188     -59.260  -0.057 -50.742  1.00  0.00      SOLV H
ATOM  53650  OH2 TIP3 8189     -61.202   7.939 -46.959  1.00  0.00      SOLV O
ATOM  53651  H1  TIP3 8189     -61.535   8.816 -47.235  1.00  0.00      SOLV H
ATOM  53652  H2  TIP3 8189     -62.023   7.578 -46.557  1.00  0.00      SOLV H
ATOM  53653  OH2 TIP3 8190     -64.831   6.265 -56.151  1.00  0.00      SOLV O
ATOM  53654  H1  TIP3 8190     -65.071   6.507 -57.073  1.00  0.00      SOLV H
ATOM  53655  H2  TIP3 8190     -64.976   7.089 -55.662  1.00  0.00      SOLV H
ATOM  53656  OH2 TIP3 8191     -52.479  12.447 -49.367  1.00  0.00      SOLV O
ATOM  53657  H1  TIP3 8191     -53.423  12.186 -49.259  1.00  0.00      SOLV H
ATOM  53658  H2  TIP3 8191     -52.583  13.387 -49.608  1.00  0.00      SOLV H
ATOM  53659  OH2 TIP3 8192     -48.320   1.516 -47.900  1.00  0.00      SOLV O
ATOM  53660  H1  TIP3 8192     -49.206   1.790 -48.190  1.00  0.00      SOLV H
ATOM  53661  H2  TIP3 8192     -47.732   2.063 -48.460  1.00  0.00      SOLV H
ATOM  53662  OH2 TIP3 8193     -54.253  -2.704 -50.544  1.00  0.00      SOLV O
ATOM  53663  H1  TIP3 8193     -54.153  -3.670 -50.621  1.00  0.00      SOLV H
ATOM  53664  H2  TIP3 8193     -55.183  -2.642 -50.236  1.00  0.00      SOLV H
ATOM  53665  OH2 TIP3 8194     -54.751  13.475 -52.910  1.00  0.00      SOLV O
ATOM  53666  H1  TIP3 8194     -54.055  12.903 -53.298  1.00  0.00      SOLV H
ATOM  53667  H2  TIP3 8194     -54.384  14.358 -53.141  1.00  0.00      SOLV H
ATOM  53668  OH2 TIP3 8195     -52.858  11.919 -54.218  1.00  0.00      SOLV O
ATOM  53669  H1  TIP3 8195     -52.987  11.202 -54.854  1.00  0.00      SOLV H
ATOM  53670  H2  TIP3 8195     -52.661  11.416 -53.401  1.00  0.00      SOLV H
ATOM  53671  OH2 TIP3 8196     -50.821  11.155 -45.807  1.00  0.00      SOLV O
ATOM  53672  H1  TIP3 8196     -50.613  10.557 -46.557  1.00  0.00      SOLV H
ATOM  53673  H2  TIP3 8196     -50.982  12.006 -46.268  1.00  0.00      SOLV H
ATOM  53674  OH2 TIP3 8197     -55.058   6.398 -55.991  1.00  0.00      SOLV O
ATOM  53675  H1  TIP3 8197     -55.893   6.765 -56.347  1.00  0.00      SOLV H
ATOM  53676  H2  TIP3 8197     -54.414   6.670 -56.669  1.00  0.00      SOLV H
ATOM  53677  OH2 TIP3 8198     -54.498   4.987 -59.093  1.00  0.00      SOLV O
ATOM  53678  H1  TIP3 8198     -53.921   5.336 -58.389  1.00  0.00      SOLV H
ATOM  53679  H2  TIP3 8198     -53.833   4.531 -59.638  1.00  0.00      SOLV H
ATOM  53680  OH2 TIP3 8199     -47.917   8.272 -47.732  1.00  0.00      SOLV O
ATOM  53681  H1  TIP3 8199     -48.799   8.701 -47.690  1.00  0.00      SOLV H
ATOM  53682  H2  TIP3 8199     -47.530   8.742 -48.497  1.00  0.00      SOLV H
ATOM  53683  OH2 TIP3 8200     -51.870   7.687 -55.152  1.00  0.00      SOLV O
ATOM  53684  H1  TIP3 8200     -52.598   7.702 -54.484  1.00  0.00      SOLV H
ATOM  53685  H2  TIP3 8200     -51.132   7.346 -54.609  1.00  0.00      SOLV H
ATOM  53686  OH2 TIP3 8201     -51.348   6.003 -46.019  1.00  0.00      SOLV O
ATOM  53687  H1  TIP3 8201     -51.632   6.692 -45.393  1.00  0.00      SOLV H
ATOM  53688  H2  TIP3 8201     -52.100   6.034 -46.647  1.00  0.00      SOLV H
ATOM  53689  OH2 TIP3 8202     -60.008   5.552 -53.119  1.00  0.00      SOLV O
ATOM  53690  H1  TIP3 8202     -60.174   5.114 -53.981  1.00  0.00      SOLV H
ATOM  53691  H2  TIP3 8202     -59.189   5.103 -52.821  1.00  0.00      SOLV H
ATOM  53692  OH2 TIP3 8203     -59.855   9.209 -50.434  1.00  0.00      SOLV O
ATOM  53693  H1  TIP3 8203     -59.753   8.790 -51.300  1.00  0.00      SOLV H
ATOM  53694  H2  TIP3 8203     -58.967   9.074 -50.052  1.00  0.00      SOLV H
ATOM  53695  OH2 TIP3 8204     -59.257   4.491 -49.521  1.00  0.00      SOLV O
ATOM  53696  H1  TIP3 8204     -58.748   4.732 -50.317  1.00  0.00      SOLV H
ATOM  53697  H2  TIP3 8204     -59.117   5.267 -48.935  1.00  0.00      SOLV H
ATOM  53698  OH2 TIP3 8205     -55.063  11.874 -48.852  1.00  0.00      SOLV O
ATOM  53699  H1  TIP3 8205     -55.512  12.419 -48.188  1.00  0.00      SOLV H
ATOM  53700  H2  TIP3 8205     -55.093  10.974 -48.462  1.00  0.00      SOLV H
ATOM  53701  OH2 TIP3 8206     -59.762   9.065 -44.822  1.00  0.00      SOLV O
ATOM  53702  H1  TIP3 8206     -60.491   9.518 -44.352  1.00  0.00      SOLV H
ATOM  53703  H2  TIP3 8206     -60.264   8.592 -45.517  1.00  0.00      SOLV H
ATOM  53704  OH2 TIP3 8207     -52.671   6.580 -57.502  1.00  0.00      SOLV O
ATOM  53705  H1  TIP3 8207     -52.314   7.025 -56.697  1.00  0.00      SOLV H
ATOM  53706  H2  TIP3 8207     -52.369   7.193 -58.211  1.00  0.00      SOLV H
ATOM  53707  OH2 TIP3 8208     -61.472   4.370 -45.618  1.00  0.00      SOLV O
ATOM  53708  H1  TIP3 8208     -61.668   4.961 -44.866  1.00  0.00      SOLV H
ATOM  53709  H2  TIP3 8208     -62.369   4.059 -45.837  1.00  0.00      SOLV H
ATOM  53710  OH2 TIP3 8209     -57.092  12.095 -53.957  1.00  0.00      SOLV O
ATOM  53711  H1  TIP3 8209     -56.662  12.603 -53.254  1.00  0.00      SOLV H
ATOM  53712  H2  TIP3 8209     -57.802  12.684 -54.242  1.00  0.00      SOLV H
ATOM  53713  OH2 TIP3 8210     -62.179  10.282 -44.070  1.00  0.00      SOLV O
ATOM  53714  H1  TIP3 8210     -62.257  10.295 -45.044  1.00  0.00      SOLV H
ATOM  53715  H2  TIP3 8210     -62.996   9.810 -43.802  1.00  0.00      SOLV H
ATOM  53716  OH2 TIP3 8211     -46.400   0.012 -57.646  1.00  0.00      SOLV O
ATOM  53717  H1  TIP3 8211     -47.308  -0.110 -57.293  1.00  0.00      SOLV H
ATOM  53718  H2  TIP3 8211     -46.435   0.936 -57.962  1.00  0.00      SOLV H
ATOM  53719  OH2 TIP3 8212     -60.603   4.345 -55.586  1.00  0.00      SOLV O
ATOM  53720  H1  TIP3 8212     -61.160   4.920 -56.156  1.00  0.00      SOLV H
ATOM  53721  H2  TIP3 8212     -60.993   3.483 -55.767  1.00  0.00      SOLV H
ATOM  53722  OH2 TIP3 8213     -50.155  13.992 -59.184  1.00  0.00      SOLV O
ATOM  53723  H1  TIP3 8213     -50.274  14.960 -59.053  1.00  0.00      SOLV H
ATOM  53724  H2  TIP3 8213     -49.180  13.916 -59.188  1.00  0.00      SOLV H
ATOM  53725  OH2 TIP3 8214     -65.180   5.265 -46.692  1.00  0.00      SOLV O
ATOM  53726  H1  TIP3 8214     -65.557   5.093 -47.572  1.00  0.00      SOLV H
ATOM  53727  H2  TIP3 8214     -64.755   4.405 -46.479  1.00  0.00      SOLV H
ATOM  53728  OH2 TIP3 8215     -66.284   7.833 -49.936  1.00  0.00      SOLV O
ATOM  53729  H1  TIP3 8215     -65.328   7.978 -49.911  1.00  0.00      SOLV H
ATOM  53730  H2  TIP3 8215     -66.608   8.511 -49.326  1.00  0.00      SOLV H
ATOM  53731  OH2 TIP3 8216     -49.265  14.538 -44.101  1.00  0.00      SOLV O
ATOM  53732  H1  TIP3 8216     -49.106  13.587 -44.234  1.00  0.00      SOLV H
ATOM  53733  H2  TIP3 8216     -50.209  14.522 -43.829  1.00  0.00      SOLV H
ATOM  53734  OH2 TIP3 8217     -57.706  11.041 -45.379  1.00  0.00      SOLV O
ATOM  53735  H1  TIP3 8217     -57.930  11.839 -44.852  1.00  0.00      SOLV H
ATOM  53736  H2  TIP3 8217     -58.420  10.430 -45.108  1.00  0.00      SOLV H
ATOM  53737  OH2 TIP3 8218     -58.448  14.732 -55.542  1.00  0.00      SOLV O
ATOM  53738  H1  TIP3 8218     -58.531  14.684 -56.513  1.00  0.00      SOLV H
ATOM  53739  H2  TIP3 8218     -58.825  15.604 -55.333  1.00  0.00      SOLV H
ATOM  53740  OH2 TIP3 8219     -64.175  11.539 -53.697  1.00  0.00      SOLV O
ATOM  53741  H1  TIP3 8219     -63.828  11.277 -52.816  1.00  0.00      SOLV H
ATOM  53742  H2  TIP3 8219     -64.762  10.779 -53.853  1.00  0.00      SOLV H
ATOM  53743  OH2 TIP3 8220     -55.394  15.047 -58.605  1.00  0.00      SOLV O
ATOM  53744  H1  TIP3 8220     -54.681  14.511 -59.013  1.00  0.00      SOLV H
ATOM  53745  H2  TIP3 8220     -55.288  14.841 -57.653  1.00  0.00      SOLV H
ATOM  53746  OH2 TIP3 8221     -55.653  14.814 -55.831  1.00  0.00      SOLV O
ATOM  53747  H1  TIP3 8221     -56.583  14.605 -55.604  1.00  0.00      SOLV H
ATOM  53748  H2  TIP3 8221     -55.169  14.254 -55.206  1.00  0.00      SOLV H
ATOM  53749  OH2 TIP3 8222     -49.164   5.495 -43.768  1.00  0.00      SOLV O
ATOM  53750  H1  TIP3 8222     -49.818   5.733 -44.443  1.00  0.00      SOLV H
ATOM  53751  H2  TIP3 8222     -48.872   4.616 -44.070  1.00  0.00      SOLV H
ATOM  53752  OH2 TIP3 8223     -63.526   7.306 -45.758  1.00  0.00      SOLV O
ATOM  53753  H1  TIP3 8223     -63.150   6.970 -44.915  1.00  0.00      SOLV H
ATOM  53754  H2  TIP3 8223     -64.117   6.575 -46.025  1.00  0.00      SOLV H
ATOM  53755  OH2 TIP3 8224     -57.022  -2.712 -49.793  1.00  0.00      SOLV O
ATOM  53756  H1  TIP3 8224     -57.830  -3.097 -50.200  1.00  0.00      SOLV H
ATOM  53757  H2  TIP3 8224     -57.442  -2.015 -49.257  1.00  0.00      SOLV H
ATOM  53758  OH2 TIP3 8225     -52.536  -1.433 -46.403  1.00  0.00      SOLV O
ATOM  53759  H1  TIP3 8225     -52.021  -1.734 -45.632  1.00  0.00      SOLV H
ATOM  53760  H2  TIP3 8225     -53.407  -1.868 -46.266  1.00  0.00      SOLV H
ATOM  53761  OH2 TIP3 8226     -50.755   3.219 -45.535  1.00  0.00      SOLV O
ATOM  53762  H1  TIP3 8226     -51.330   2.859 -44.824  1.00  0.00      SOLV H
ATOM  53763  H2  TIP3 8226     -51.192   4.061 -45.754  1.00  0.00      SOLV H
ATOM  53764  OH2 TIP3 8227     -51.624   7.961 -59.674  1.00  0.00      SOLV O
ATOM  53765  H1  TIP3 8227     -51.632   7.844 -60.645  1.00  0.00      SOLV H
ATOM  53766  H2  TIP3 8227     -50.974   8.676 -59.576  1.00  0.00      SOLV H
ATOM  53767  OH2 TIP3 8228     -53.712   0.804 -59.025  1.00  0.00      SOLV O
ATOM  53768  H1  TIP3 8228     -54.123   0.588 -58.171  1.00  0.00      SOLV H
ATOM  53769  H2  TIP3 8228     -53.815  -0.048 -59.486  1.00  0.00      SOLV H
ATOM  53770  OH2 TIP3 8229     -58.697   1.985 -48.569  1.00  0.00      SOLV O
ATOM  53771  H1  TIP3 8229     -59.341   1.862 -47.843  1.00  0.00      SOLV H
ATOM  53772  H2  TIP3 8229     -58.933   2.885 -48.890  1.00  0.00      SOLV H
ATOM  53773  OH2 TIP3 8230     -58.673   2.084 -53.647  1.00  0.00      SOLV O
ATOM  53774  H1  TIP3 8230     -59.544   1.661 -53.803  1.00  0.00      SOLV H
ATOM  53775  H2  TIP3 8230     -58.261   1.978 -54.531  1.00  0.00      SOLV H
ATOM  53776  OH2 TIP3 8231     -53.624   4.355 -54.897  1.00  0.00      SOLV O
ATOM  53777  H1  TIP3 8231     -54.260   5.044 -55.192  1.00  0.00      SOLV H
ATOM  53778  H2  TIP3 8231     -52.912   4.467 -55.551  1.00  0.00      SOLV H
ATOM  53779  OH2 TIP3 8232     -54.600   4.321 -43.440  1.00  0.00      SOLV O
ATOM  53780  H1  TIP3 8232     -54.828   3.405 -43.162  1.00  0.00      SOLV H
ATOM  53781  H2  TIP3 8232     -53.741   4.449 -43.007  1.00  0.00      SOLV H
ATOM  53782  OH2 TIP3 8233     -52.551   4.220 -52.098  1.00  0.00      SOLV O
ATOM  53783  H1  TIP3 8233     -52.999   4.673 -52.836  1.00  0.00      SOLV H
ATOM  53784  H2  TIP3 8233     -52.080   3.522 -52.602  1.00  0.00      SOLV H
ATOM  53785  OH2 TIP3 8234     -60.945   1.504 -46.851  1.00  0.00      SOLV O
ATOM  53786  H1  TIP3 8234     -60.959   1.904 -45.969  1.00  0.00      SOLV H
ATOM  53787  H2  TIP3 8234     -61.021   0.557 -46.641  1.00  0.00      SOLV H
ATOM  53788  OH2 TIP3 8235     -56.907   0.077 -60.147  1.00  0.00      SOLV O
ATOM  53789  H1  TIP3 8235     -57.111  -0.282 -59.259  1.00  0.00      SOLV H
ATOM  53790  H2  TIP3 8235     -57.779   0.381 -60.433  1.00  0.00      SOLV H
ATOM  53791  OH2 TIP3 8236     -63.133  -2.367 -52.950  1.00  0.00      SOLV O
ATOM  53792  H1  TIP3 8236     -62.531  -2.185 -52.196  1.00  0.00      SOLV H
ATOM  53793  H2  TIP3 8236     -62.530  -2.558 -53.683  1.00  0.00      SOLV H
ATOM  53794  OH2 TIP3 8237     -62.257  -1.330 -57.556  1.00  0.00      SOLV O
ATOM  53795  H1  TIP3 8237     -61.812  -0.602 -58.044  1.00  0.00      SOLV H
ATOM  53796  H2  TIP3 8237     -63.038  -0.850 -57.209  1.00  0.00      SOLV H
ATOM  53797  OH2 TIP3 8238     -53.752   5.479 -47.475  1.00  0.00      SOLV O
ATOM  53798  H1  TIP3 8238     -53.237   4.929 -48.107  1.00  0.00      SOLV H
ATOM  53799  H2  TIP3 8238     -54.083   4.793 -46.862  1.00  0.00      SOLV H
ATOM  53800  OH2 TIP3 8239     -55.409   0.664 -52.677  1.00  0.00      SOLV O
ATOM  53801  H1  TIP3 8239     -56.299   0.370 -52.396  1.00  0.00      SOLV H
ATOM  53802  H2  TIP3 8239     -54.937   0.668 -51.831  1.00  0.00      SOLV H
ATOM  53803  OH2 TIP3 8240     -60.851   0.393 -53.807  1.00  0.00      SOLV O
ATOM  53804  H1  TIP3 8240     -61.744   0.337 -54.210  1.00  0.00      SOLV H
ATOM  53805  H2  TIP3 8240     -60.376  -0.367 -54.189  1.00  0.00      SOLV H
ATOM  53806  OH2 TIP3 8241     -57.542   1.642 -56.137  1.00  0.00      SOLV O
ATOM  53807  H1  TIP3 8241     -56.639   1.999 -56.021  1.00  0.00      SOLV H
ATOM  53808  H2  TIP3 8241     -57.892   2.134 -56.904  1.00  0.00      SOLV H
ATOM  53809  OH2 TIP3 8242     -51.084   1.489 -49.466  1.00  0.00      SOLV O
ATOM  53810  H1  TIP3 8242     -51.675   1.285 -48.706  1.00  0.00      SOLV H
ATOM  53811  H2  TIP3 8242     -51.491   0.954 -50.168  1.00  0.00      SOLV H
ATOM  53812  OH2 TIP3 8243     -58.977   2.270 -58.543  1.00  0.00      SOLV O
ATOM  53813  H1  TIP3 8243     -59.478   1.884 -59.283  1.00  0.00      SOLV H
ATOM  53814  H2  TIP3 8243     -58.363   2.849 -59.034  1.00  0.00      SOLV H
ATOM  53815  OH2 TIP3 8244     -53.218  17.240 -43.074  1.00  0.00      SOLV O
ATOM  53816  H1  TIP3 8244     -53.079  17.685 -43.933  1.00  0.00      SOLV H
ATOM  53817  H2  TIP3 8244     -52.644  17.768 -42.490  1.00  0.00      SOLV H
ATOM  53818  OH2 TIP3 8245     -62.307   6.161 -43.573  1.00  0.00      SOLV O
ATOM  53819  H1  TIP3 8245     -61.696   6.465 -42.874  1.00  0.00      SOLV H
ATOM  53820  H2  TIP3 8245     -63.079   5.903 -43.028  1.00  0.00      SOLV H
ATOM  53821  OH2 TIP3 8246     -55.251   3.638 -50.796  1.00  0.00      SOLV O
ATOM  53822  H1  TIP3 8246     -54.429   3.428 -51.262  1.00  0.00      SOLV H
ATOM  53823  H2  TIP3 8246     -55.179   3.096 -49.990  1.00  0.00      SOLV H
ATOM  53824  OH2 TIP3 8247     -58.606  -1.519 -54.356  1.00  0.00      SOLV O
ATOM  53825  H1  TIP3 8247     -58.709  -2.486 -54.269  1.00  0.00      SOLV H
ATOM  53826  H2  TIP3 8247     -57.827  -1.439 -54.921  1.00  0.00      SOLV H
ATOM  53827  OH2 TIP3 8248     -55.881   1.742 -48.358  1.00  0.00      SOLV O
ATOM  53828  H1  TIP3 8248     -56.837   1.945 -48.325  1.00  0.00      SOLV H
ATOM  53829  H2  TIP3 8248     -55.527   2.210 -47.576  1.00  0.00      SOLV H
ATOM  53830  OH2 TIP3 8249     -57.419   7.695 -56.617  1.00  0.00      SOLV O
ATOM  53831  H1  TIP3 8249     -58.011   7.020 -57.014  1.00  0.00      SOLV H
ATOM  53832  H2  TIP3 8249     -57.753   7.740 -55.691  1.00  0.00      SOLV H
ATOM  53833  OH2 TIP3 8250     -50.395   9.416 -47.907  1.00  0.00      SOLV O
ATOM  53834  H1  TIP3 8250     -50.061  10.081 -48.551  1.00  0.00      SOLV H
ATOM  53835  H2  TIP3 8250     -51.171   9.048 -48.379  1.00  0.00      SOLV H
ATOM  53836  OH2 TIP3 8251     -51.413   2.209 -58.504  1.00  0.00      SOLV O
ATOM  53837  H1  TIP3 8251     -52.351   1.993 -58.694  1.00  0.00      SOLV H
ATOM  53838  H2  TIP3 8251     -51.457   3.093 -58.082  1.00  0.00      SOLV H
ATOM  53839  OH2 TIP3 8252     -56.078   8.504 -45.474  1.00  0.00      SOLV O
ATOM  53840  H1  TIP3 8252     -56.205   7.976 -44.675  1.00  0.00      SOLV H
ATOM  53841  H2  TIP3 8252     -56.655   9.267 -45.323  1.00  0.00      SOLV H
ATOM  53842  OH2 TIP3 8253     -51.372   4.280 -56.791  1.00  0.00      SOLV O
ATOM  53843  H1  TIP3 8253     -50.481   4.438 -56.418  1.00  0.00      SOLV H
ATOM  53844  H2  TIP3 8253     -51.583   5.132 -57.222  1.00  0.00      SOLV H
ATOM  53845  OH2 TIP3 8254     -61.793   5.539 -50.867  1.00  0.00      SOLV O
ATOM  53846  H1  TIP3 8254     -61.165   5.629 -51.609  1.00  0.00      SOLV H
ATOM  53847  H2  TIP3 8254     -61.444   4.763 -50.401  1.00  0.00      SOLV H
ATOM  53848  OH2 TIP3 8255     -55.961   9.818 -57.652  1.00  0.00      SOLV O
ATOM  53849  H1  TIP3 8255     -56.558  10.543 -57.356  1.00  0.00      SOLV H
ATOM  53850  H2  TIP3 8255     -56.477   9.035 -57.371  1.00  0.00      SOLV H
ATOM  53851  OH2 TIP3 8256     -64.027   3.045 -45.598  1.00  0.00      SOLV O
ATOM  53852  H1  TIP3 8256     -63.849   2.698 -44.700  1.00  0.00      SOLV H
ATOM  53853  H2  TIP3 8256     -64.490   2.297 -46.016  1.00  0.00      SOLV H
ATOM  53854  OH2 TIP3 8257     -57.302   5.048 -43.478  1.00  0.00      SOLV O
ATOM  53855  H1  TIP3 8257     -57.571   4.513 -44.242  1.00  0.00      SOLV H
ATOM  53856  H2  TIP3 8257     -56.332   4.927 -43.491  1.00  0.00      SOLV H
ATOM  53857  OH2 TIP3 8258     -54.808  11.506 -45.511  1.00  0.00      SOLV O
ATOM  53858  H1  TIP3 8258     -55.747  11.346 -45.698  1.00  0.00      SOLV H
ATOM  53859  H2  TIP3 8258     -54.854  11.816 -44.583  1.00  0.00      SOLV H
ATOM  53860  OH2 TIP3 8259     -46.904   6.104 -57.058  1.00  0.00      SOLV O
ATOM  53861  H1  TIP3 8259     -47.334   5.684 -57.839  1.00  0.00      SOLV H
ATOM  53862  H2  TIP3 8259     -47.071   7.036 -57.309  1.00  0.00      SOLV H
ATOM  53863  OH2 TIP3 8260     -48.687  11.629 -44.264  1.00  0.00      SOLV O
ATOM  53864  H1  TIP3 8260     -49.603  11.493 -44.603  1.00  0.00      SOLV H
ATOM  53865  H2  TIP3 8260     -48.203  11.681 -45.117  1.00  0.00      SOLV H
ATOM  53866  OH2 TIP3 8261     -51.356  13.819 -56.696  1.00  0.00      SOLV O
ATOM  53867  H1  TIP3 8261     -51.472  12.933 -56.329  1.00  0.00      SOLV H
ATOM  53868  H2  TIP3 8261     -50.968  13.656 -57.575  1.00  0.00      SOLV H
ATOM  53869  OH2 TIP3 8262     -52.286   7.974 -49.547  1.00  0.00      SOLV O
ATOM  53870  H1  TIP3 8262     -53.127   7.512 -49.721  1.00  0.00      SOLV H
ATOM  53871  H2  TIP3 8262     -51.665   7.423 -50.060  1.00  0.00      SOLV H
ATOM  53872  OH2 TIP3 8263     -60.696   9.579 -53.533  1.00  0.00      SOLV O
ATOM  53873  H1  TIP3 8263     -60.600  10.528 -53.734  1.00  0.00      SOLV H
ATOM  53874  H2  TIP3 8263     -61.627   9.444 -53.744  1.00  0.00      SOLV H
ATOM  53875  OH2 TIP3 8264     -63.027   3.343 -59.065  1.00  0.00      SOLV O
ATOM  53876  H1  TIP3 8264     -62.672   4.096 -58.547  1.00  0.00      SOLV H
ATOM  53877  H2  TIP3 8264     -63.878   3.198 -58.592  1.00  0.00      SOLV H
ATOM  53878  OH2 TIP3 8265     -58.642   7.828 -54.076  1.00  0.00      SOLV O
ATOM  53879  H1  TIP3 8265     -59.215   8.593 -53.862  1.00  0.00      SOLV H
ATOM  53880  H2  TIP3 8265     -59.125   7.117 -53.616  1.00  0.00      SOLV H
ATOM  53881  OH2 TIP3 8266     -59.645  11.985 -47.572  1.00  0.00      SOLV O
ATOM  53882  H1  TIP3 8266     -59.375  12.878 -47.845  1.00  0.00      SOLV H
ATOM  53883  H2  TIP3 8266     -58.926  11.748 -46.962  1.00  0.00      SOLV H
ATOM  53884  OH2 TIP3 8267     -61.557  12.174 -54.401  1.00  0.00      SOLV O
ATOM  53885  H1  TIP3 8267     -62.510  12.004 -54.270  1.00  0.00      SOLV H
ATOM  53886  H2  TIP3 8267     -61.482  13.099 -54.098  1.00  0.00      SOLV H
ATOM  53887  OH2 TIP3 8268     -54.987   9.277 -47.922  1.00  0.00      SOLV O
ATOM  53888  H1  TIP3 8268     -55.230   8.953 -47.028  1.00  0.00      SOLV H
ATOM  53889  H2  TIP3 8268     -54.115   8.875 -48.047  1.00  0.00      SOLV H
ATOM  53890  OH2 TIP3 8269     -53.070  11.067 -58.855  1.00  0.00      SOLV O
ATOM  53891  H1  TIP3 8269     -52.657  10.756 -58.020  1.00  0.00      SOLV H
ATOM  53892  H2  TIP3 8269     -53.954  10.681 -58.758  1.00  0.00      SOLV H
ATOM  53893  OH2 TIP3 8270     -53.839  14.554 -45.518  1.00  0.00      SOLV O
ATOM  53894  H1  TIP3 8270     -54.379  13.889 -45.981  1.00  0.00      SOLV H
ATOM  53895  H2  TIP3 8270     -53.927  15.328 -46.118  1.00  0.00      SOLV H
ATOM  53896  OH2 TIP3 8271     -50.306  16.689 -58.543  1.00  0.00      SOLV O
ATOM  53897  H1  TIP3 8271     -49.931  17.547 -58.815  1.00  0.00      SOLV H
ATOM  53898  H2  TIP3 8271     -51.214  16.994 -58.332  1.00  0.00      SOLV H
ATOM  53899  OH2 TIP3 8272     -60.889  -1.432 -46.145  1.00  0.00      SOLV O
ATOM  53900  H1  TIP3 8272     -61.857  -1.438 -46.079  1.00  0.00      SOLV H
ATOM  53901  H2  TIP3 8272     -60.651  -2.160 -45.542  1.00  0.00      SOLV H
ATOM  53902  OH2 TIP3 8273     -51.844  10.145 -56.541  1.00  0.00      SOLV O
ATOM  53903  H1  TIP3 8273     -51.879   9.297 -56.056  1.00  0.00      SOLV H
ATOM  53904  H2  TIP3 8273     -50.907  10.388 -56.418  1.00  0.00      SOLV H
ATOM  53905  OH2 TIP3 8274     -65.075   9.608 -47.679  1.00  0.00      SOLV O
ATOM  53906  H1  TIP3 8274     -64.547   8.803 -47.591  1.00  0.00      SOLV H
ATOM  53907  H2  TIP3 8274     -65.012   9.961 -46.783  1.00  0.00      SOLV H
ATOM  53908  OH2 TIP3 8275     -59.000  10.105 -60.392  1.00  0.00      SOLV O
ATOM  53909  H1  TIP3 8275     -58.558   9.382 -60.868  1.00  0.00      SOLV H
ATOM  53910  H2  TIP3 8275     -59.262   9.659 -59.557  1.00  0.00      SOLV H
ATOM  53911  OH2 TIP3 8276     -59.996   9.326 -57.919  1.00  0.00      SOLV O
ATOM  53912  H1  TIP3 8276     -59.539   8.970 -57.148  1.00  0.00      SOLV H
ATOM  53913  H2  TIP3 8276     -60.214  10.236 -57.606  1.00  0.00      SOLV H
ATOM  53914  OH2 TIP3 8277     -62.317   5.564 -57.300  1.00  0.00      SOLV O
ATOM  53915  H1  TIP3 8277     -63.192   5.711 -56.882  1.00  0.00      SOLV H
ATOM  53916  H2  TIP3 8277     -62.194   6.430 -57.721  1.00  0.00      SOLV H
ATOM  53917  OH2 TIP3 8278     -52.466   1.231 -47.141  1.00  0.00      SOLV O
ATOM  53918  H1  TIP3 8278     -51.887   1.568 -46.443  1.00  0.00      SOLV H
ATOM  53919  H2  TIP3 8278     -52.604   0.299 -46.874  1.00  0.00      SOLV H
ATOM  53920  OH2 TIP3 8279     -51.595   1.096 -55.944  1.00  0.00      SOLV O
ATOM  53921  H1  TIP3 8279     -51.565   1.600 -56.781  1.00  0.00      SOLV H
ATOM  53922  H2  TIP3 8279     -51.343   1.775 -55.288  1.00  0.00      SOLV H
ATOM  53923  OH2 TIP3 8280     -57.861  11.784 -57.218  1.00  0.00      SOLV O
ATOM  53924  H1  TIP3 8280     -58.808  11.954 -57.081  1.00  0.00      SOLV H
ATOM  53925  H2  TIP3 8280     -57.619  12.518 -57.804  1.00  0.00      SOLV H
ATOM  53926  OH2 TIP3 8281     -54.919   1.920 -55.199  1.00  0.00      SOLV O
ATOM  53927  H1  TIP3 8281     -54.356   2.717 -55.086  1.00  0.00      SOLV H
ATOM  53928  H2  TIP3 8281     -55.085   1.662 -54.269  1.00  0.00      SOLV H
ATOM  53929  OH2 TIP3 8282     -54.588   3.187 -46.125  1.00  0.00      SOLV O
ATOM  53930  H1  TIP3 8282     -54.833   3.510 -45.239  1.00  0.00      SOLV H
ATOM  53931  H2  TIP3 8282     -53.925   2.510 -45.925  1.00  0.00      SOLV H
ATOM  53932  OH2 TIP3 8283     -53.191  -0.590 -54.355  1.00  0.00      SOLV O
ATOM  53933  H1  TIP3 8283     -53.598  -0.061 -53.646  1.00  0.00      SOLV H
ATOM  53934  H2  TIP3 8283     -52.637   0.086 -54.806  1.00  0.00      SOLV H
ATOM  53935  OH2 TIP3 8284     -60.735  11.738 -57.031  1.00  0.00      SOLV O
ATOM  53936  H1  TIP3 8284     -60.820  12.511 -57.644  1.00  0.00      SOLV H
ATOM  53937  H2  TIP3 8284     -61.044  12.125 -56.187  1.00  0.00      SOLV H
ATOM  53938  OH2 TIP3 8285     -57.558  -0.924 -57.641  1.00  0.00      SOLV O
ATOM  53939  H1  TIP3 8285     -57.855  -0.134 -57.155  1.00  0.00      SOLV H
ATOM  53940  H2  TIP3 8285     -56.619  -0.957 -57.353  1.00  0.00      SOLV H
ATOM  53941  OH2 TIP3 8286     -48.118   3.132 -45.113  1.00  0.00      SOLV O
ATOM  53942  H1  TIP3 8286     -49.086   3.003 -45.247  1.00  0.00      SOLV H
ATOM  53943  H2  TIP3 8286     -47.835   3.145 -46.038  1.00  0.00      SOLV H
ATOM  53944  OH2 TIP3 8287     -50.733   6.199 -51.176  1.00  0.00      SOLV O
ATOM  53945  H1  TIP3 8287     -51.370   5.495 -51.398  1.00  0.00      SOLV H
ATOM  53946  H2  TIP3 8287     -50.052   5.707 -50.668  1.00  0.00      SOLV H
ATOM  53947  OH2 TIP3 8288     -62.615   8.375 -58.644  1.00  0.00      SOLV O
ATOM  53948  H1  TIP3 8288     -62.128   9.110 -58.242  1.00  0.00      SOLV H
ATOM  53949  H2  TIP3 8288     -61.904   8.006 -59.203  1.00  0.00      SOLV H
ATOM  53950  OH2 TIP3 8289     -61.864   0.764 -59.267  1.00  0.00      SOLV O
ATOM  53951  H1  TIP3 8289     -62.147   1.690 -59.161  1.00  0.00      SOLV H
ATOM  53952  H2  TIP3 8289     -62.573   0.369 -59.782  1.00  0.00      SOLV H
ATOM  53953  OH2 TIP3 8290     -52.798  15.300 -49.465  1.00  0.00      SOLV O
ATOM  53954  H1  TIP3 8290     -53.142  15.891 -50.167  1.00  0.00      SOLV H
ATOM  53955  H2  TIP3 8290     -51.898  15.680 -49.368  1.00  0.00      SOLV H
ATOM  53956  OH2 TIP3 8291     -59.351  -3.830 -50.715  1.00  0.00      SOLV O
ATOM  53957  H1  TIP3 8291     -59.499  -3.902 -51.682  1.00  0.00      SOLV H
ATOM  53958  H2  TIP3 8291     -59.443  -4.760 -50.421  1.00  0.00      SOLV H
ATOM  53959  OH2 TIP3 8292     -64.818   8.908 -54.379  1.00  0.00      SOLV O
ATOM  53960  H1  TIP3 8292     -65.780   8.912 -54.546  1.00  0.00      SOLV H
ATOM  53961  H2  TIP3 8292     -64.522   9.333 -55.189  1.00  0.00      SOLV H
ATOM  53962  OH2 TIP3 8293     -66.546  11.188 -43.187  1.00  0.00      SOLV O
ATOM  53963  H1  TIP3 8293     -65.867  11.141 -42.488  1.00  0.00      SOLV H
ATOM  53964  H2  TIP3 8293     -66.638  10.252 -43.431  1.00  0.00      SOLV H
ATOM  53965  OH2 TIP3 8294     -61.814  11.655 -41.599  1.00  0.00      SOLV O
ATOM  53966  H1  TIP3 8294     -60.912  11.431 -41.333  1.00  0.00      SOLV H
ATOM  53967  H2  TIP3 8294     -61.823  11.327 -42.519  1.00  0.00      SOLV H
ATOM  53968  OH2 TIP3 8295     -57.599  12.468 -59.988  1.00  0.00      SOLV O
ATOM  53969  H1  TIP3 8295     -58.137  11.661 -60.105  1.00  0.00      SOLV H
ATOM  53970  H2  TIP3 8295     -56.869  12.295 -60.598  1.00  0.00      SOLV H
ATOM  53971  OH2 TIP3 8296     -55.089  12.248 -42.868  1.00  0.00      SOLV O
ATOM  53972  H1  TIP3 8296     -55.130  11.345 -42.487  1.00  0.00      SOLV H
ATOM  53973  H2  TIP3 8296     -54.454  12.701 -42.284  1.00  0.00      SOLV H
ATOM  53974  OH2 TIP3 8297     -53.394  13.842 -60.018  1.00  0.00      SOLV O
ATOM  53975  H1  TIP3 8297     -52.847  13.205 -59.538  1.00  0.00      SOLV H
ATOM  53976  H2  TIP3 8297     -52.739  14.270 -60.604  1.00  0.00      SOLV H
ATOM  53977  OH2 TIP3 8298     -64.534   5.278 -42.278  1.00  0.00      SOLV O
ATOM  53978  H1  TIP3 8298     -64.134   4.414 -42.493  1.00  0.00      SOLV H
ATOM  53979  H2  TIP3 8298     -65.346   5.254 -42.829  1.00  0.00      SOLV H
ATOM  53980  OH2 TIP3 8299     -60.559   7.027 -60.127  1.00  0.00      SOLV O
ATOM  53981  H1  TIP3 8299     -60.158   6.405 -59.501  1.00  0.00      SOLV H
ATOM  53982  H2  TIP3 8299     -59.786   7.242 -60.690  1.00  0.00      SOLV H
ATOM  53983  OH2 TIP3 8300     -58.316   7.513 -42.826  1.00  0.00      SOLV O
ATOM  53984  H1  TIP3 8300     -58.642   7.679 -43.726  1.00  0.00      SOLV H
ATOM  53985  H2  TIP3 8300     -57.852   6.649 -42.937  1.00  0.00      SOLV H
ATOM  53986  OH2 TIP3 8301     -55.858   9.874 -60.457  1.00  0.00      SOLV O
ATOM  53987  H1  TIP3 8301     -56.035   9.874 -59.495  1.00  0.00      SOLV H
ATOM  53988  H2  TIP3 8301     -55.667   8.927 -60.614  1.00  0.00      SOLV H
ATOM  53989  OH2 TIP3 8302     -52.848   9.256 -45.389  1.00  0.00      SOLV O
ATOM  53990  H1  TIP3 8302     -52.254  10.015 -45.547  1.00  0.00      SOLV H
ATOM  53991  H2  TIP3 8302     -53.716   9.687 -45.450  1.00  0.00      SOLV H
ATOM  53992  OH2 TIP3 8303     -62.835   2.892 -42.886  1.00  0.00      SOLV O
ATOM  53993  H1  TIP3 8303     -62.063   2.319 -42.953  1.00  0.00      SOLV H
ATOM  53994  H2  TIP3 8303     -62.953   2.937 -41.916  1.00  0.00      SOLV H
ATOM  53995  OH2 TIP3 8304     -58.801   5.556 -57.822  1.00  0.00      SOLV O
ATOM  53996  H1  TIP3 8304     -59.117   4.902 -57.180  1.00  0.00      SOLV H
ATOM  53997  H2  TIP3 8304     -58.270   5.004 -58.433  1.00  0.00      SOLV H
ATOM  53998  OH2 TIP3 8305     -58.781   3.226 -45.519  1.00  0.00      SOLV O
ATOM  53999  H1  TIP3 8305     -59.603   3.704 -45.314  1.00  0.00      SOLV H
ATOM  54000  H2  TIP3 8305     -58.382   3.792 -46.205  1.00  0.00      SOLV H
ATOM  54001  OH2 TIP3 8306     -57.196   4.115 -59.581  1.00  0.00      SOLV O
ATOM  54002  H1  TIP3 8306     -57.295   4.202 -60.548  1.00  0.00      SOLV H
ATOM  54003  H2  TIP3 8306     -56.311   4.516 -59.439  1.00  0.00      SOLV H
ATOM  54004  OH2 TIP3 8307     -54.839   7.390 -42.073  1.00  0.00      SOLV O
ATOM  54005  H1  TIP3 8307     -53.921   7.578 -42.300  1.00  0.00      SOLV H
ATOM  54006  H2  TIP3 8307     -54.773   6.539 -41.612  1.00  0.00      SOLV H
ATOM  54007  OH2 TIP3 8308     -49.145   9.499 -60.126  1.00  0.00      SOLV O
ATOM  54008  H1  TIP3 8308     -49.213   9.125 -61.020  1.00  0.00      SOLV H
ATOM  54009  H2  TIP3 8308     -49.517  10.397 -60.283  1.00  0.00      SOLV H
ATOM  54010  OH2 TIP3 8309     -57.178   1.023 -44.583  1.00  0.00      SOLV O
ATOM  54011  H1  TIP3 8309     -57.214   0.289 -45.211  1.00  0.00      SOLV H
ATOM  54012  H2  TIP3 8309     -57.868   1.637 -44.897  1.00  0.00      SOLV H
ATOM  54013  OH2 TIP3 8310     -56.556  -0.565 -46.938  1.00  0.00      SOLV O
ATOM  54014  H1  TIP3 8310     -56.276   0.159 -47.535  1.00  0.00      SOLV H
ATOM  54015  H2  TIP3 8310     -57.423  -0.824 -47.315  1.00  0.00      SOLV H
ATOM  54016  OH2 TIP3 8311     -56.972   5.115 -46.699  1.00  0.00      SOLV O
ATOM  54017  H1  TIP3 8311     -56.160   5.334 -47.170  1.00  0.00      SOLV H
ATOM  54018  H2  TIP3 8311     -57.585   5.815 -46.994  1.00  0.00      SOLV H
ATOM  54019  OH2 TIP3 8312     -52.086   4.523 -41.645  1.00  0.00      SOLV O
ATOM  54020  H1  TIP3 8312     -51.527   3.746 -41.788  1.00  0.00      SOLV H
ATOM  54021  H2  TIP3 8312     -51.450   5.248 -41.726  1.00  0.00      SOLV H
ATOM  54022  OH2 TIP3 8313     -51.724   7.624 -43.568  1.00  0.00      SOLV O
ATOM  54023  H1  TIP3 8313     -52.263   8.203 -44.158  1.00  0.00      SOLV H
ATOM  54024  H2  TIP3 8313     -50.835   8.002 -43.757  1.00  0.00      SOLV H
ATOM  54025  OH2 TIP3 8314     -54.973  -2.675 -46.475  1.00  0.00      SOLV O
ATOM  54026  H1  TIP3 8314     -55.502  -1.845 -46.572  1.00  0.00      SOLV H
ATOM  54027  H2  TIP3 8314     -55.565  -3.312 -46.919  1.00  0.00      SOLV H
ATOM  54028  OH2 TIP3 8315     -55.192   1.751 -42.892  1.00  0.00      SOLV O
ATOM  54029  H1  TIP3 8315     -55.531   1.521 -42.009  1.00  0.00      SOLV H
ATOM  54030  H2  TIP3 8315     -55.980   1.449 -43.417  1.00  0.00      SOLV H
ATOM  54031  OH2 TIP3 8316     -52.439   1.924 -43.853  1.00  0.00      SOLV O
ATOM  54032  H1  TIP3 8316     -53.344   1.683 -43.575  1.00  0.00      SOLV H
ATOM  54033  H2  TIP3 8316     -51.895   1.496 -43.167  1.00  0.00      SOLV H
ATOM  54034  OH2 TIP3 8317     -50.363   1.221 -41.905  1.00  0.00      SOLV O
ATOM  54035  H1  TIP3 8317     -50.220   0.253 -41.903  1.00  0.00      SOLV H
ATOM  54036  H2  TIP3 8317     -50.773   1.382 -41.026  1.00  0.00      SOLV H
ATOM  54037  OH2 TIP3 8318     -60.670  -1.246 -42.803  1.00  0.00      SOLV O
ATOM  54038  H1  TIP3 8318     -59.921  -1.525 -43.340  1.00  0.00      SOLV H
ATOM  54039  H2  TIP3 8318     -60.255  -1.187 -41.925  1.00  0.00      SOLV H
ATOM  54040  OH2 TIP3 8319     -54.545  -3.162 -43.800  1.00  0.00      SOLV O
ATOM  54041  H1  TIP3 8319     -53.721  -3.680 -43.857  1.00  0.00      SOLV H
ATOM  54042  H2  TIP3 8319     -54.768  -3.047 -44.745  1.00  0.00      SOLV H
ATOM  54043  OH2 TIP3 8320     -54.815  -1.452 -41.665  1.00  0.00      SOLV O
ATOM  54044  H1  TIP3 8320     -54.745  -1.984 -42.489  1.00  0.00      SOLV H
ATOM  54045  H2  TIP3 8320     -55.662  -0.988 -41.793  1.00  0.00      SOLV H
ATOM  54046  OH2 TIP3 8321     -60.594  13.941 -58.442  1.00  0.00      SOLV O
ATOM  54047  H1  TIP3 8321     -59.710  14.360 -58.524  1.00  0.00      SOLV H
ATOM  54048  H2  TIP3 8321     -60.990  14.171 -59.303  1.00  0.00      SOLV H
ATOM  54049  OH2 TIP3 8322     -64.546   6.521 -58.882  1.00  0.00      SOLV O
ATOM  54050  H1  TIP3 8322     -64.053   7.364 -58.890  1.00  0.00      SOLV H
ATOM  54051  H2  TIP3 8322     -64.703   6.345 -59.818  1.00  0.00      SOLV H
ATOM  54052  OH2 TIP3 8323     -67.928  11.518 -53.928  1.00  0.00      SOLV O
ATOM  54053  H1  TIP3 8323     -68.584  10.867 -54.202  1.00  0.00      SOLV H
ATOM  54054  H2  TIP3 8323     -67.485  11.000 -53.212  1.00  0.00      SOLV H
ATOM  54055  OH2 TIP3 8324     -66.678  10.060 -52.147  1.00  0.00      SOLV O
ATOM  54056  H1  TIP3 8324     -66.695   9.123 -51.907  1.00  0.00      SOLV H
ATOM  54057  H2  TIP3 8324     -66.487  10.483 -51.290  1.00  0.00      SOLV H
ATOM  54058  OH2 TIP3 8325     -50.503  16.754 -49.187  1.00  0.00      SOLV O
ATOM  54059  H1  TIP3 8325     -50.480  16.926 -48.231  1.00  0.00      SOLV H
ATOM  54060  H2  TIP3 8325     -49.965  17.481 -49.530  1.00  0.00      SOLV H
ATOM  54061  OH2 TIP3 8326     -50.741  16.228 -46.346  1.00  0.00      SOLV O
ATOM  54062  H1  TIP3 8326     -50.928  15.338 -46.706  1.00  0.00      SOLV H
ATOM  54063  H2  TIP3 8326     -50.082  16.003 -45.674  1.00  0.00      SOLV H
ATOM  54064  OH2 TIP3 8327     -50.773  11.655 -41.644  1.00  0.00      SOLV O
ATOM  54065  H1  TIP3 8327     -51.619  11.393 -41.238  1.00  0.00      SOLV H
ATOM  54066  H2  TIP3 8327     -50.614  12.536 -41.252  1.00  0.00      SOLV H
ATOM  54067  OH2 TIP3 8328     -48.972  10.515 -56.189  1.00  0.00      SOLV O
ATOM  54068  H1  TIP3 8328     -48.338  11.242 -56.030  1.00  0.00      SOLV H
ATOM  54069  H2  TIP3 8328     -48.705   9.892 -55.478  1.00  0.00      SOLV H
ATOM  54070  OH2 TIP3 8329     -47.911   8.863 -54.319  1.00  0.00      SOLV O
ATOM  54071  H1  TIP3 8329     -48.518   8.170 -53.982  1.00  0.00      SOLV H
ATOM  54072  H2  TIP3 8329     -47.479   9.194 -53.506  1.00  0.00      SOLV H
ATOM  54073  OH2 TIP3 8330     -49.030  11.383 -49.210  1.00  0.00      SOLV O
ATOM  54074  H1  TIP3 8330     -48.226  11.183 -49.719  1.00  0.00      SOLV H
ATOM  54075  H2  TIP3 8330     -49.250  12.276 -49.539  1.00  0.00      SOLV H
ATOM  54076  OH2 TIP3 8331     -51.474  13.528 -46.974  1.00  0.00      SOLV O
ATOM  54077  H1  TIP3 8331     -52.311  13.701 -46.513  1.00  0.00      SOLV H
ATOM  54078  H2  TIP3 8331     -51.782  13.118 -47.813  1.00  0.00      SOLV H
ATOM  54079  OH2 TIP3 8332     -47.627   8.817 -57.934  1.00  0.00      SOLV O
ATOM  54080  H1  TIP3 8332     -48.225   8.968 -58.702  1.00  0.00      SOLV H
ATOM  54081  H2  TIP3 8332     -48.055   9.404 -57.280  1.00  0.00      SOLV H
ATOM  54082  OH2 TIP3 8333     -48.167   5.693 -59.411  1.00  0.00      SOLV O
ATOM  54083  H1  TIP3 8333     -48.452   6.275 -60.123  1.00  0.00      SOLV H
ATOM  54084  H2  TIP3 8333     -48.243   4.804 -59.833  1.00  0.00      SOLV H
ATOM  54085  OH2 TIP3 8334     -49.629   6.740 -53.700  1.00  0.00      SOLV O
ATOM  54086  H1  TIP3 8334     -49.372   5.811 -53.831  1.00  0.00      SOLV H
ATOM  54087  H2  TIP3 8334     -49.968   6.731 -52.782  1.00  0.00      SOLV H
ATOM  54088  OH2 TIP3 8335     -64.410   3.668 -49.725  1.00  0.00      SOLV O
ATOM  54089  H1  TIP3 8335     -64.178   3.678 -50.675  1.00  0.00      SOLV H
ATOM  54090  H2  TIP3 8335     -63.516   3.756 -49.319  1.00  0.00      SOLV H
ATOM  54091  OH2 TIP3 8336     -49.378   8.866 -43.967  1.00  0.00      SOLV O
ATOM  54092  H1  TIP3 8336     -48.512   8.401 -43.968  1.00  0.00      SOLV H
ATOM  54093  H2  TIP3 8336     -49.121   9.776 -44.192  1.00  0.00      SOLV H
ATOM  54094  OH2 TIP3 8337     -47.253   7.337 -43.536  1.00  0.00      SOLV O
ATOM  54095  H1  TIP3 8337     -47.943   6.638 -43.564  1.00  0.00      SOLV H
ATOM  54096  H2  TIP3 8337     -46.447   6.782 -43.512  1.00  0.00      SOLV H
ATOM  54097  OH2 TIP3 8338     -48.205   3.110 -60.121  1.00  0.00      SOLV O
ATOM  54098  H1  TIP3 8338     -47.413   2.745 -59.684  1.00  0.00      SOLV H
ATOM  54099  H2  TIP3 8338     -48.752   2.329 -60.297  1.00  0.00      SOLV H
ATOM  54100  OH2 TIP3 8339     -49.000   4.331 -55.290  1.00  0.00      SOLV O
ATOM  54101  H1  TIP3 8339     -48.432   3.527 -55.238  1.00  0.00      SOLV H
ATOM  54102  H2  TIP3 8339     -48.384   4.954 -55.706  1.00  0.00      SOLV H
ATOM  54103  OH2 TIP3 8340     -48.646   4.995 -49.852  1.00  0.00      SOLV O
ATOM  54104  H1  TIP3 8340     -47.813   5.519 -49.912  1.00  0.00      SOLV H
ATOM  54105  H2  TIP3 8340     -48.825   5.096 -48.899  1.00  0.00      SOLV H
ATOM  54106  OH2 TIP3 8341     -48.817   5.722 -47.110  1.00  0.00      SOLV O
ATOM  54107  H1  TIP3 8341     -49.738   5.799 -46.779  1.00  0.00      SOLV H
ATOM  54108  H2  TIP3 8341     -48.605   6.659 -47.314  1.00  0.00      SOLV H
ATOM  54109  OH2 TIP3 8342     -63.156  -0.878 -43.627  1.00  0.00      SOLV O
ATOM  54110  H1  TIP3 8342     -62.202  -0.821 -43.380  1.00  0.00      SOLV H
ATOM  54111  H2  TIP3 8342     -63.320  -1.794 -43.329  1.00  0.00      SOLV H
ATOM  54112  OH2 TIP3 8343     -44.641   0.910 -41.749  1.00  0.00      SOLV O
ATOM  54113  H1  TIP3 8343     -44.020   0.418 -42.322  1.00  0.00      SOLV H
ATOM  54114  H2  TIP3 8343     -44.895   1.663 -42.325  1.00  0.00      SOLV H
ATOM  54115  OH2 TIP3 8344     -47.502   1.998 -55.279  1.00  0.00      SOLV O
ATOM  54116  H1  TIP3 8344     -47.181   1.650 -54.422  1.00  0.00      SOLV H
ATOM  54117  H2  TIP3 8344     -47.904   1.195 -55.668  1.00  0.00      SOLV H
ATOM  54118  OH2 TIP3 8345     -61.522  -2.099 -50.709  1.00  0.00      SOLV O
ATOM  54119  H1  TIP3 8345     -60.787  -2.718 -50.526  1.00  0.00      SOLV H
ATOM  54120  H2  TIP3 8345     -61.159  -1.277 -50.334  1.00  0.00      SOLV H
ATOM  54121  OH2 TIP3 8346     -64.099   0.111 -49.734  1.00  0.00      SOLV O
ATOM  54122  H1  TIP3 8346     -63.446   0.209 -50.452  1.00  0.00      SOLV H
ATOM  54123  H2  TIP3 8346     -63.988   0.959 -49.286  1.00  0.00      SOLV H
ATOM  54124  OH2 TIP3 8347     -45.807   2.654 -43.444  1.00  0.00      SOLV O
ATOM  54125  H1  TIP3 8347     -46.782   2.739 -43.459  1.00  0.00      SOLV H
ATOM  54126  H2  TIP3 8347     -45.666   2.191 -44.286  1.00  0.00      SOLV H
ATOM  54127  OH2 TIP3 8348     -45.804   2.604 -58.715  1.00  0.00      SOLV O
ATOM  54128  H1  TIP3 8348     -45.190   2.068 -59.267  1.00  0.00      SOLV H
ATOM  54129  H2  TIP3 8348     -45.306   3.432 -58.608  1.00  0.00      SOLV H
ATOM  54130  OH2 TIP3 8349     -62.420  -3.293 -55.668  1.00  0.00      SOLV O
ATOM  54131  H1  TIP3 8349     -63.382  -3.447 -55.707  1.00  0.00      SOLV H
ATOM  54132  H2  TIP3 8349     -62.291  -2.568 -56.311  1.00  0.00      SOLV H
ATOM  54133  OH2 TIP3 8350     -53.565  15.763 -53.645  1.00  0.00      SOLV O
ATOM  54134  H1  TIP3 8350     -52.857  15.784 -54.321  1.00  0.00      SOLV H
ATOM  54135  H2  TIP3 8350     -53.236  16.400 -52.996  1.00  0.00      SOLV H
ATOM  54136  OH2 TIP3 8351     -62.039  -4.540 -47.337  1.00  0.00      SOLV O
ATOM  54137  H1  TIP3 8351     -62.621  -4.843 -46.619  1.00  0.00      SOLV H
ATOM  54138  H2  TIP3 8351     -62.670  -4.035 -47.886  1.00  0.00      SOLV H
ATOM  54139  OH2 TIP3 8352     -64.466   8.843 -43.105  1.00  0.00      SOLV O
ATOM  54140  H1  TIP3 8352     -65.247   8.520 -43.592  1.00  0.00      SOLV H
ATOM  54141  H2  TIP3 8352     -64.616   8.477 -42.226  1.00  0.00      SOLV H
ATOM  54142  OH2 TIP3 8353     -61.980  10.598 -46.901  1.00  0.00      SOLV O
ATOM  54143  H1  TIP3 8353     -62.570  11.317 -47.188  1.00  0.00      SOLV H
ATOM  54144  H2  TIP3 8353     -61.118  11.008 -47.125  1.00  0.00      SOLV H
ATOM  54145  OH2 TIP3 8354     -58.361  13.305 -43.949  1.00  0.00      SOLV O
ATOM  54146  H1  TIP3 8354     -58.126  13.129 -43.017  1.00  0.00      SOLV H
ATOM  54147  H2  TIP3 8354     -57.688  13.979 -44.196  1.00  0.00      SOLV H
ATOM  54148  OH2 TIP3 8355     -56.638  15.310 -44.610  1.00  0.00      SOLV O
ATOM  54149  H1  TIP3 8355     -55.761  15.024 -44.914  1.00  0.00      SOLV H
ATOM  54150  H2  TIP3 8355     -56.406  15.802 -43.795  1.00  0.00      SOLV H
ATOM  54151  OH2 TIP3 8356     -46.128   0.593 -45.575  1.00  0.00      SOLV O
ATOM  54152  H1  TIP3 8356     -46.982   0.588 -46.044  1.00  0.00      SOLV H
ATOM  54153  H2  TIP3 8356     -45.691  -0.195 -45.969  1.00  0.00      SOLV H
ATOM  54154  OH2 TIP3 8357     -65.535  12.713 -46.845  1.00  0.00      SOLV O
ATOM  54155  H1  TIP3 8357     -66.390  12.993 -47.226  1.00  0.00      SOLV H
ATOM  54156  H2  TIP3 8357     -65.799  12.509 -45.942  1.00  0.00      SOLV H
ATOM  54157  OH2 TIP3 8358     -62.999  13.181 -47.748  1.00  0.00      SOLV O
ATOM  54158  H1  TIP3 8358     -63.912  13.059 -47.402  1.00  0.00      SOLV H
ATOM  54159  H2  TIP3 8358     -63.171  13.735 -48.534  1.00  0.00      SOLV H
ATOM  54160  OH2 TIP3 8359     -58.569  14.652 -48.552  1.00  0.00      SOLV O
ATOM  54161  H1  TIP3 8359     -59.152  14.988 -49.259  1.00  0.00      SOLV H
ATOM  54162  H2  TIP3 8359     -58.664  15.359 -47.879  1.00  0.00      SOLV H
ATOM  54163  OH2 TIP3 8360     -56.006  14.332 -47.595  1.00  0.00      SOLV O
ATOM  54164  H1  TIP3 8360     -56.909  14.320 -47.967  1.00  0.00      SOLV H
ATOM  54165  H2  TIP3 8360     -55.770  15.266 -47.695  1.00  0.00      SOLV H
ATOM  54166  OH2 TIP3 8361     -54.149  16.658 -47.343  1.00  0.00      SOLV O
ATOM  54167  H1  TIP3 8361     -54.414  17.568 -47.610  1.00  0.00      SOLV H
ATOM  54168  H2  TIP3 8361     -53.719  16.334 -48.160  1.00  0.00      SOLV H
ATOM  54169  OH2 TIP3 8362     -65.596  11.300 -49.897  1.00  0.00      SOLV O
ATOM  54170  H1  TIP3 8362     -65.438  10.862 -49.031  1.00  0.00      SOLV H
ATOM  54171  H2  TIP3 8362     -64.718  11.168 -50.318  1.00  0.00      SOLV H
ATOM  54172  OH2 TIP3 8363     -63.227  10.751 -51.212  1.00  0.00      SOLV O
ATOM  54173  H1  TIP3 8363     -62.992   9.826 -50.993  1.00  0.00      SOLV H
ATOM  54174  H2  TIP3 8363     -62.431  11.230 -50.901  1.00  0.00      SOLV H
ATOM  54175  OH2 TIP3 8364     -60.875  12.058 -50.366  1.00  0.00      SOLV O
ATOM  54176  H1  TIP3 8364     -60.362  11.275 -50.636  1.00  0.00      SOLV H
ATOM  54177  H2  TIP3 8364     -60.752  12.030 -49.403  1.00  0.00      SOLV H
ATOM  54178  OH2 TIP3 8365     -52.854  -0.244 -51.272  1.00  0.00      SOLV O
ATOM  54179  H1  TIP3 8365     -53.265  -1.086 -51.003  1.00  0.00      SOLV H
ATOM  54180  H2  TIP3 8365     -52.073  -0.543 -51.761  1.00  0.00      SOLV H
ATOM  54181  OH2 TIP3 8366     -47.351  -0.412 -51.115  1.00  0.00      SOLV O
ATOM  54182  H1  TIP3 8366     -46.957   0.324 -51.634  1.00  0.00      SOLV H
ATOM  54183  H2  TIP3 8366     -48.289  -0.375 -51.391  1.00  0.00      SOLV H
ATOM  54184  OH2 TIP3 8367     -46.199   1.325 -52.894  1.00  0.00      SOLV O
ATOM  54185  H1  TIP3 8367     -45.347   1.046 -53.294  1.00  0.00      SOLV H
ATOM  54186  H2  TIP3 8367     -46.033   2.289 -52.777  1.00  0.00      SOLV H
ATOM  54187  OH2 TIP3 8368     -59.570  -4.120 -53.463  1.00  0.00      SOLV O
ATOM  54188  H1  TIP3 8368     -60.321  -4.573 -53.891  1.00  0.00      SOLV H
ATOM  54189  H2  TIP3 8368     -58.865  -4.796 -53.549  1.00  0.00      SOLV H
ATOM  54190  OH2 TIP3 8369     -60.677  -4.662 -57.774  1.00  0.00      SOLV O
ATOM  54191  H1  TIP3 8369     -60.362  -3.821 -58.153  1.00  0.00      SOLV H
ATOM  54192  H2  TIP3 8369     -61.282  -4.360 -57.072  1.00  0.00      SOLV H
ATOM  54193  OH2 TIP3 8370     -55.217  -2.774 -53.606  1.00  0.00      SOLV O
ATOM  54194  H1  TIP3 8370     -54.571  -2.058 -53.724  1.00  0.00      SOLV H
ATOM  54195  H2  TIP3 8370     -55.293  -2.810 -52.646  1.00  0.00      SOLV H
ATOM  54196  OH2 TIP3 8371     -49.971  -0.735 -52.009  1.00  0.00      SOLV O
ATOM  54197  H1  TIP3 8371     -49.974  -0.709 -52.972  1.00  0.00      SOLV H
ATOM  54198  H2  TIP3 8371     -50.110  -1.693 -51.829  1.00  0.00      SOLV H
ATOM  54199  OH2 TIP3 8372     -48.799  -0.258 -56.329  1.00  0.00      SOLV O
ATOM  54200  H1  TIP3 8372     -49.722   0.016 -56.451  1.00  0.00      SOLV H
ATOM  54201  H2  TIP3 8372     -48.913  -1.208 -56.105  1.00  0.00      SOLV H
ATOM  54202  OH2 TIP3 8373     -66.526   9.633 -56.222  1.00  0.00      SOLV O
ATOM  54203  H1  TIP3 8373     -66.751   9.422 -57.146  1.00  0.00      SOLV H
ATOM  54204  H2  TIP3 8373     -66.230  10.552 -56.319  1.00  0.00      SOLV H
ATOM  54205  OH2 TIP3 8374     -59.501  -2.363 -59.209  1.00  0.00      SOLV O
ATOM  54206  H1  TIP3 8374     -58.773  -2.716 -59.754  1.00  0.00      SOLV H
ATOM  54207  H2  TIP3 8374     -59.007  -1.832 -58.553  1.00  0.00      SOLV H
ATOM  54208  OH2 TIP3 8375     -54.991  -0.351 -56.715  1.00  0.00      SOLV O
ATOM  54209  H1  TIP3 8375     -54.458  -0.839 -56.070  1.00  0.00      SOLV H
ATOM  54210  H2  TIP3 8375     -55.075   0.503 -56.238  1.00  0.00      SOLV H
ATOM  54211  OH2 TIP3 8376     -58.056  14.600 -58.367  1.00  0.00      SOLV O
ATOM  54212  H1  TIP3 8376     -57.170  14.984 -58.521  1.00  0.00      SOLV H
ATOM  54213  H2  TIP3 8376     -58.069  13.958 -59.118  1.00  0.00      SOLV H
ATOM  54214  OH2 TIP3 8377     -51.646  16.283 -55.593  1.00  0.00      SOLV O
ATOM  54215  H1  TIP3 8377     -51.530  15.424 -56.066  1.00  0.00      SOLV H
ATOM  54216  H2  TIP3 8377     -51.955  16.858 -56.324  1.00  0.00      SOLV H
ATOM  54217  OH2 TIP3 8378     -59.775  -3.719 -44.109  1.00  0.00      SOLV O
ATOM  54218  H1  TIP3 8378     -60.005  -4.490 -43.570  1.00  0.00      SOLV H
ATOM  54219  H2  TIP3 8378     -58.996  -3.406 -43.604  1.00  0.00      SOLV H
ATOM  54220  OH2 TIP3 8379     -57.701  -3.614 -42.351  1.00  0.00      SOLV O
ATOM  54221  H1  TIP3 8379     -56.752  -3.580 -42.538  1.00  0.00      SOLV H
ATOM  54222  H2  TIP3 8379     -57.786  -4.460 -41.877  1.00  0.00      SOLV H
ATOM  54223  OH2 TIP3 8380     -49.510  -1.383 -42.208  1.00  0.00      SOLV O
ATOM  54224  H1  TIP3 8380     -49.355  -1.843 -41.357  1.00  0.00      SOLV H
ATOM  54225  H2  TIP3 8380     -48.604  -1.136 -42.478  1.00  0.00      SOLV H
ATOM  54226  OH2 TIP3 8381     -51.973  14.770 -43.431  1.00  0.00      SOLV O
ATOM  54227  H1  TIP3 8381     -52.608  14.430 -44.094  1.00  0.00      SOLV H
ATOM  54228  H2  TIP3 8381     -52.332  15.672 -43.316  1.00  0.00      SOLV H
ATOM  54229  OH2 TIP3 8382     -36.259  13.822 -53.547  1.00  0.00      SOLV O
ATOM  54230  H1  TIP3 8382     -36.619  14.735 -53.553  1.00  0.00      SOLV H
ATOM  54231  H2  TIP3 8382     -36.885  13.383 -54.144  1.00  0.00      SOLV H
ATOM  54232  OH2 TIP3 8383     -37.003  12.797 -50.096  1.00  0.00      SOLV O
ATOM  54233  H1  TIP3 8383     -36.897  12.236 -49.313  1.00  0.00      SOLV H
ATOM  54234  H2  TIP3 8383     -37.215  12.157 -50.788  1.00  0.00      SOLV H
ATOM  54235  OH2 TIP3 8384     -44.195   9.913 -48.464  1.00  0.00      SOLV O
ATOM  54236  H1  TIP3 8384     -43.868   9.236 -47.842  1.00  0.00      SOLV H
ATOM  54237  H2  TIP3 8384     -43.627  10.662 -48.240  1.00  0.00      SOLV H
ATOM  54238  OH2 TIP3 8385     -34.645  16.824 -51.796  1.00  0.00      SOLV O
ATOM  54239  H1  TIP3 8385     -34.719  15.990 -51.315  1.00  0.00      SOLV H
ATOM  54240  H2  TIP3 8385     -34.707  17.469 -51.072  1.00  0.00      SOLV H
ATOM  54241  OH2 TIP3 8386     -44.807  14.414 -50.054  1.00  0.00      SOLV O
ATOM  54242  H1  TIP3 8386     -44.748  13.467 -50.294  1.00  0.00      SOLV H
ATOM  54243  H2  TIP3 8386     -43.867  14.612 -49.895  1.00  0.00      SOLV H
ATOM  54244  OH2 TIP3 8387     -45.731   7.160 -54.597  1.00  0.00      SOLV O
ATOM  54245  H1  TIP3 8387     -46.415   7.857 -54.537  1.00  0.00      SOLV H
ATOM  54246  H2  TIP3 8387     -46.184   6.529 -55.174  1.00  0.00      SOLV H
ATOM  54247  OH2 TIP3 8388     -45.912   9.501 -52.390  1.00  0.00      SOLV O
ATOM  54248  H1  TIP3 8388     -45.398   8.779 -51.970  1.00  0.00      SOLV H
ATOM  54249  H2  TIP3 8388     -45.244   9.914 -52.950  1.00  0.00      SOLV H
ATOM  54250  OH2 TIP3 8389     -39.010  20.713 -51.451  1.00  0.00      SOLV O
ATOM  54251  H1  TIP3 8389     -38.232  20.227 -51.809  1.00  0.00      SOLV H
ATOM  54252  H2  TIP3 8389     -39.119  20.302 -50.584  1.00  0.00      SOLV H
ATOM  54253  OH2 TIP3 8390     -39.436  14.517 -49.589  1.00  0.00      SOLV O
ATOM  54254  H1  TIP3 8390     -38.837  14.019 -50.165  1.00  0.00      SOLV H
ATOM  54255  H2  TIP3 8390     -38.767  14.957 -49.022  1.00  0.00      SOLV H
ATOM  54256  OH2 TIP3 8391     -28.443   9.479 -48.784  1.00  0.00      SOLV O
ATOM  54257  H1  TIP3 8391     -28.493  10.149 -48.070  1.00  0.00      SOLV H
ATOM  54258  H2  TIP3 8391     -28.158  10.035 -49.528  1.00  0.00      SOLV H
ATOM  54259  OH2 TIP3 8392     -34.616  10.289 -49.317  1.00  0.00      SOLV O
ATOM  54260  H1  TIP3 8392     -34.082   9.474 -49.294  1.00  0.00      SOLV H
ATOM  54261  H2  TIP3 8392     -34.708  10.430 -50.277  1.00  0.00      SOLV H
ATOM  54262  OH2 TIP3 8393     -40.357   6.214 -52.047  1.00  0.00      SOLV O
ATOM  54263  H1  TIP3 8393     -40.586   7.045 -52.514  1.00  0.00      SOLV H
ATOM  54264  H2  TIP3 8393     -40.582   5.563 -52.747  1.00  0.00      SOLV H
ATOM  54265  OH2 TIP3 8394     -33.122   8.958 -53.720  1.00  0.00      SOLV O
ATOM  54266  H1  TIP3 8394     -32.438   8.814 -53.025  1.00  0.00      SOLV H
ATOM  54267  H2  TIP3 8394     -32.684   9.632 -54.265  1.00  0.00      SOLV H
ATOM  54268  OH2 TIP3 8395     -44.398   7.390 -51.395  1.00  0.00      SOLV O
ATOM  54269  H1  TIP3 8395     -43.616   7.122 -50.874  1.00  0.00      SOLV H
ATOM  54270  H2  TIP3 8395     -44.132   7.090 -52.284  1.00  0.00      SOLV H
ATOM  54271  OH2 TIP3 8396     -40.085  10.496 -51.998  1.00  0.00      SOLV O
ATOM  54272  H1  TIP3 8396     -39.213  10.264 -51.625  1.00  0.00      SOLV H
ATOM  54273  H2  TIP3 8396     -40.299   9.701 -52.527  1.00  0.00      SOLV H
ATOM  54274  OH2 TIP3 8397     -28.501  11.013 -46.516  1.00  0.00      SOLV O
ATOM  54275  H1  TIP3 8397     -29.346  11.476 -46.713  1.00  0.00      SOLV H
ATOM  54276  H2  TIP3 8397     -28.541  10.964 -45.551  1.00  0.00      SOLV H
ATOM  54277  OH2 TIP3 8398     -41.107   4.851 -48.023  1.00  0.00      SOLV O
ATOM  54278  H1  TIP3 8398     -41.603   5.312 -48.727  1.00  0.00      SOLV H
ATOM  54279  H2  TIP3 8398     -41.798   4.793 -47.330  1.00  0.00      SOLV H
ATOM  54280  OH2 TIP3 8399     -37.374  16.178 -54.482  1.00  0.00      SOLV O
ATOM  54281  H1  TIP3 8399     -37.625  15.932 -55.377  1.00  0.00      SOLV H
ATOM  54282  H2  TIP3 8399     -37.978  16.927 -54.303  1.00  0.00      SOLV H
ATOM  54283  OH2 TIP3 8400     -41.233  12.886 -47.812  1.00  0.00      SOLV O
ATOM  54284  H1  TIP3 8400     -42.084  13.264 -47.486  1.00  0.00      SOLV H
ATOM  54285  H2  TIP3 8400     -40.776  13.696 -48.095  1.00  0.00      SOLV H
ATOM  54286  OH2 TIP3 8401     -31.249   8.848 -51.713  1.00  0.00      SOLV O
ATOM  54287  H1  TIP3 8401     -31.283   8.104 -51.100  1.00  0.00      SOLV H
ATOM  54288  H2  TIP3 8401     -30.870   9.554 -51.162  1.00  0.00      SOLV H
ATOM  54289  OH2 TIP3 8402     -42.174   6.377 -50.056  1.00  0.00      SOLV O
ATOM  54290  H1  TIP3 8402     -41.778   7.156 -49.604  1.00  0.00      SOLV H
ATOM  54291  H2  TIP3 8402     -41.489   6.230 -50.750  1.00  0.00      SOLV H
ATOM  54292  OH2 TIP3 8403     -43.440  14.212 -46.987  1.00  0.00      SOLV O
ATOM  54293  H1  TIP3 8403     -43.738  15.109 -47.237  1.00  0.00      SOLV H
ATOM  54294  H2  TIP3 8403     -44.260  13.883 -46.558  1.00  0.00      SOLV H
ATOM  54295  OH2 TIP3 8404     -47.034  12.584 -56.207  1.00  0.00      SOLV O
ATOM  54296  H1  TIP3 8404     -47.379  12.891 -57.063  1.00  0.00      SOLV H
ATOM  54297  H2  TIP3 8404     -47.130  13.374 -55.641  1.00  0.00      SOLV H
ATOM  54298  OH2 TIP3 8405     -34.702  18.726 -49.405  1.00  0.00      SOLV O
ATOM  54299  H1  TIP3 8405     -35.639  18.462 -49.245  1.00  0.00      SOLV H
ATOM  54300  H2  TIP3 8405     -34.816  19.676 -49.593  1.00  0.00      SOLV H
ATOM  54301  OH2 TIP3 8406     -30.541   7.796 -47.902  1.00  0.00      SOLV O
ATOM  54302  H1  TIP3 8406     -31.426   8.078 -48.191  1.00  0.00      SOLV H
ATOM  54303  H2  TIP3 8406     -29.952   8.348 -48.457  1.00  0.00      SOLV H
ATOM  54304  OH2 TIP3 8407     -36.472   3.579 -50.528  1.00  0.00      SOLV O
ATOM  54305  H1  TIP3 8407     -36.377   2.616 -50.633  1.00  0.00      SOLV H
ATOM  54306  H2  TIP3 8407     -37.409   3.641 -50.242  1.00  0.00      SOLV H
ATOM  54307  OH2 TIP3 8408     -36.972  19.764 -52.922  1.00  0.00      SOLV O
ATOM  54308  H1  TIP3 8408     -36.270  19.191 -53.295  1.00  0.00      SOLV H
ATOM  54309  H2  TIP3 8408     -36.606  20.648 -53.142  1.00  0.00      SOLV H
ATOM  54310  OH2 TIP3 8409     -35.065  18.206 -54.227  1.00  0.00      SOLV O
ATOM  54311  H1  TIP3 8409     -35.220  17.477 -54.843  1.00  0.00      SOLV H
ATOM  54312  H2  TIP3 8409     -34.883  17.713 -53.399  1.00  0.00      SOLV H
ATOM  54313  OH2 TIP3 8410     -32.873  17.465 -45.823  1.00  0.00      SOLV O
ATOM  54314  H1  TIP3 8410     -32.929  16.802 -46.537  1.00  0.00      SOLV H
ATOM  54315  H2  TIP3 8410     -33.277  18.248 -46.239  1.00  0.00      SOLV H
ATOM  54316  OH2 TIP3 8411     -37.280  12.678 -55.994  1.00  0.00      SOLV O
ATOM  54317  H1  TIP3 8411     -38.117  13.047 -56.343  1.00  0.00      SOLV H
ATOM  54318  H2  TIP3 8411     -36.638  12.957 -56.670  1.00  0.00      SOLV H
ATOM  54319  OH2 TIP3 8412     -36.718  11.274 -59.098  1.00  0.00      SOLV O
ATOM  54320  H1  TIP3 8412     -36.148  11.622 -58.388  1.00  0.00      SOLV H
ATOM  54321  H2  TIP3 8412     -36.047  10.818 -59.636  1.00  0.00      SOLV H
ATOM  54322  OH2 TIP3 8413     -30.130  14.554 -47.730  1.00  0.00      SOLV O
ATOM  54323  H1  TIP3 8413     -31.017  14.978 -47.684  1.00  0.00      SOLV H
ATOM  54324  H2  TIP3 8413     -29.754  15.034 -48.496  1.00  0.00      SOLV H
ATOM  54325  OH2 TIP3 8414     -34.092  13.973 -55.155  1.00  0.00      SOLV O
ATOM  54326  H1  TIP3 8414     -34.820  13.989 -54.487  1.00  0.00      SOLV H
ATOM  54327  H2  TIP3 8414     -33.353  13.637 -54.609  1.00  0.00      SOLV H
ATOM  54328  OH2 TIP3 8415     -33.575  12.268 -46.016  1.00  0.00      SOLV O
ATOM  54329  H1  TIP3 8415     -33.842  12.945 -45.363  1.00  0.00      SOLV H
ATOM  54330  H2  TIP3 8415     -34.325  12.342 -46.643  1.00  0.00      SOLV H
ATOM  54331  OH2 TIP3 8416     -42.231  11.835 -53.120  1.00  0.00      SOLV O
ATOM  54332  H1  TIP3 8416     -42.398  11.399 -53.983  1.00  0.00      SOLV H
ATOM  54333  H2  TIP3 8416     -41.411  11.389 -52.823  1.00  0.00      SOLV H
ATOM  54334  OH2 TIP3 8417     -42.085  15.488 -50.441  1.00  0.00      SOLV O
ATOM  54335  H1  TIP3 8417     -41.956  15.066 -51.300  1.00  0.00      SOLV H
ATOM  54336  H2  TIP3 8417     -41.204  15.374 -50.037  1.00  0.00      SOLV H
ATOM  54337  OH2 TIP3 8418     -41.468  10.769 -49.514  1.00  0.00      SOLV O
ATOM  54338  H1  TIP3 8418     -40.977  11.023 -50.317  1.00  0.00      SOLV H
ATOM  54339  H2  TIP3 8418     -41.343  11.556 -48.937  1.00  0.00      SOLV H
ATOM  54340  OH2 TIP3 8419     -37.263  18.131 -48.816  1.00  0.00      SOLV O
ATOM  54341  H1  TIP3 8419     -37.756  18.676 -48.181  1.00  0.00      SOLV H
ATOM  54342  H2  TIP3 8419     -37.346  17.234 -48.436  1.00  0.00      SOLV H
ATOM  54343  OH2 TIP3 8420     -42.022  15.229 -44.764  1.00  0.00      SOLV O
ATOM  54344  H1  TIP3 8420     -42.683  15.820 -44.357  1.00  0.00      SOLV H
ATOM  54345  H2  TIP3 8420     -42.516  14.882 -45.529  1.00  0.00      SOLV H
ATOM  54346  OH2 TIP3 8421     -34.890  12.862 -57.502  1.00  0.00      SOLV O
ATOM  54347  H1  TIP3 8421     -34.537  13.309 -56.697  1.00  0.00      SOLV H
ATOM  54348  H2  TIP3 8421     -34.590  13.477 -58.211  1.00  0.00      SOLV H
ATOM  54349  OH2 TIP3 8422     -43.683  10.599 -45.580  1.00  0.00      SOLV O
ATOM  54350  H1  TIP3 8422     -43.871  11.254 -44.877  1.00  0.00      SOLV H
ATOM  54351  H2  TIP3 8422     -44.590  10.369 -45.849  1.00  0.00      SOLV H
ATOM  54352  OH2 TIP3 8423     -39.301  18.392 -53.982  1.00  0.00      SOLV O
ATOM  54353  H1  TIP3 8423     -38.889  18.872 -53.249  1.00  0.00      SOLV H
ATOM  54354  H2  TIP3 8423     -40.036  18.969 -54.225  1.00  0.00      SOLV H
ATOM  54355  OH2 TIP3 8424     -44.417  16.583 -44.077  1.00  0.00      SOLV O
ATOM  54356  H1  TIP3 8424     -44.469  16.584 -45.051  1.00  0.00      SOLV H
ATOM  54357  H2  TIP3 8424     -45.222  16.090 -43.816  1.00  0.00      SOLV H
ATOM  54358  OH2 TIP3 8425     -28.624   6.297 -57.656  1.00  0.00      SOLV O
ATOM  54359  H1  TIP3 8425     -29.528   6.167 -57.294  1.00  0.00      SOLV H
ATOM  54360  H2  TIP3 8425     -28.661   7.230 -57.941  1.00  0.00      SOLV H
ATOM  54361  OH2 TIP3 8426     -42.836  10.634 -55.598  1.00  0.00      SOLV O
ATOM  54362  H1  TIP3 8426     -43.390  11.205 -56.171  1.00  0.00      SOLV H
ATOM  54363  H2  TIP3 8426     -43.223   9.771 -55.776  1.00  0.00      SOLV H
ATOM  54364  OH2 TIP3 8427     -32.381  20.295 -59.219  1.00  0.00      SOLV O
ATOM  54365  H1  TIP3 8427     -32.466  21.258 -59.029  1.00  0.00      SOLV H
ATOM  54366  H2  TIP3 8427     -31.406  20.187 -59.191  1.00  0.00      SOLV H
ATOM  54367  OH2 TIP3 8428     -47.408  11.549 -46.683  1.00  0.00      SOLV O
ATOM  54368  H1  TIP3 8428     -47.788  11.407 -47.571  1.00  0.00      SOLV H
ATOM  54369  H2  TIP3 8428     -46.981  10.684 -46.499  1.00  0.00      SOLV H
ATOM  54370  OH2 TIP3 8429     -48.493  14.111 -49.936  1.00  0.00      SOLV O
ATOM  54371  H1  TIP3 8429     -47.544  14.284 -49.903  1.00  0.00      SOLV H
ATOM  54372  H2  TIP3 8429     -48.848  14.798 -49.353  1.00  0.00      SOLV H
ATOM  54373  OH2 TIP3 8430     -31.476  20.822 -44.094  1.00  0.00      SOLV O
ATOM  54374  H1  TIP3 8430     -31.341  19.867 -44.239  1.00  0.00      SOLV H
ATOM  54375  H2  TIP3 8430     -32.426  20.818 -43.834  1.00  0.00      SOLV H
ATOM  54376  OH2 TIP3 8431     -40.285  17.483 -45.594  1.00  0.00      SOLV O
ATOM  54377  H1  TIP3 8431     -40.106  18.115 -44.877  1.00  0.00      SOLV H
ATOM  54378  H2  TIP3 8431     -40.484  16.674 -45.097  1.00  0.00      SOLV H
ATOM  54379  OH2 TIP3 8432     -40.623  21.045 -55.550  1.00  0.00      SOLV O
ATOM  54380  H1  TIP3 8432     -40.811  20.964 -56.504  1.00  0.00      SOLV H
ATOM  54381  H2  TIP3 8432     -41.068  21.876 -55.308  1.00  0.00      SOLV H
ATOM  54382  OH2 TIP3 8433     -46.369  17.828 -53.698  1.00  0.00      SOLV O
ATOM  54383  H1  TIP3 8433     -46.067  17.533 -52.811  1.00  0.00      SOLV H
ATOM  54384  H2  TIP3 8433     -47.001  17.120 -53.903  1.00  0.00      SOLV H
ATOM  54385  OH2 TIP3 8434     -37.634  21.317 -58.629  1.00  0.00      SOLV O
ATOM  54386  H1  TIP3 8434     -36.910  20.771 -58.993  1.00  0.00      SOLV H
ATOM  54387  H2  TIP3 8434     -37.547  21.149 -57.664  1.00  0.00      SOLV H
ATOM  54388  OH2 TIP3 8435     -37.866  21.089 -55.857  1.00  0.00      SOLV O
ATOM  54389  H1  TIP3 8435     -38.802  20.915 -55.609  1.00  0.00      SOLV H
ATOM  54390  H2  TIP3 8435     -37.397  20.549 -55.201  1.00  0.00      SOLV H
ATOM  54391  OH2 TIP3 8436     -31.376  11.770 -43.759  1.00  0.00      SOLV O
ATOM  54392  H1  TIP3 8436     -32.033  12.044 -44.419  1.00  0.00      SOLV H
ATOM  54393  H2  TIP3 8436     -31.097  10.900 -44.092  1.00  0.00      SOLV H
ATOM  54394  OH2 TIP3 8437     -45.748  13.587 -45.755  1.00  0.00      SOLV O
ATOM  54395  H1  TIP3 8437     -45.371  13.258 -44.910  1.00  0.00      SOLV H
ATOM  54396  H2  TIP3 8437     -46.341  12.859 -46.021  1.00  0.00      SOLV H
ATOM  54397  OH2 TIP3 8438     -39.244   3.566 -49.782  1.00  0.00      SOLV O
ATOM  54398  H1  TIP3 8438     -40.045   3.184 -50.207  1.00  0.00      SOLV H
ATOM  54399  H2  TIP3 8438     -39.671   4.281 -49.277  1.00  0.00      SOLV H
ATOM  54400  OH2 TIP3 8439     -34.763   4.854 -46.398  1.00  0.00      SOLV O
ATOM  54401  H1  TIP3 8439     -34.239   4.548 -45.637  1.00  0.00      SOLV H
ATOM  54402  H2  TIP3 8439     -35.629   4.408 -46.266  1.00  0.00      SOLV H
ATOM  54403  OH2 TIP3 8440     -32.980   9.499 -45.545  1.00  0.00      SOLV O
ATOM  54404  H1  TIP3 8440     -33.553   9.155 -44.825  1.00  0.00      SOLV H
ATOM  54405  H2  TIP3 8440     -33.395  10.357 -45.755  1.00  0.00      SOLV H
ATOM  54406  OH2 TIP3 8441     -33.856  14.260 -59.668  1.00  0.00      SOLV O
ATOM  54407  H1  TIP3 8441     -33.860  14.132 -60.639  1.00  0.00      SOLV H
ATOM  54408  H2  TIP3 8441     -33.171  14.946 -59.578  1.00  0.00      SOLV H
ATOM  54409  OH2 TIP3 8442     -35.923   7.085 -59.026  1.00  0.00      SOLV O
ATOM  54410  H1  TIP3 8442     -36.348   6.876 -58.177  1.00  0.00      SOLV H
ATOM  54411  H2  TIP3 8442     -36.045   6.235 -59.489  1.00  0.00      SOLV H
ATOM  54412  OH2 TIP3 8443     -40.912   8.273 -48.558  1.00  0.00      SOLV O
ATOM  54413  H1  TIP3 8443     -41.582   8.155 -47.856  1.00  0.00      SOLV H
ATOM  54414  H2  TIP3 8443     -41.140   9.172 -48.895  1.00  0.00      SOLV H
ATOM  54415  OH2 TIP3 8444     -40.893   8.362 -53.644  1.00  0.00      SOLV O
ATOM  54416  H1  TIP3 8444     -41.768   7.947 -53.803  1.00  0.00      SOLV H
ATOM  54417  H2  TIP3 8444     -40.485   8.263 -54.532  1.00  0.00      SOLV H
ATOM  54418  OH2 TIP3 8445     -35.846  10.636 -54.899  1.00  0.00      SOLV O
ATOM  54419  H1  TIP3 8445     -36.484  11.328 -55.188  1.00  0.00      SOLV H
ATOM  54420  H2  TIP3 8445     -35.136  10.758 -55.552  1.00  0.00      SOLV H
ATOM  54421  OH2 TIP3 8446     -36.778  10.586 -43.502  1.00  0.00      SOLV O
ATOM  54422  H1  TIP3 8446     -37.021   9.704 -43.151  1.00  0.00      SOLV H
ATOM  54423  H2  TIP3 8446     -35.966  10.787 -43.014  1.00  0.00      SOLV H
ATOM  54424  OH2 TIP3 8447     -34.776  10.497 -52.095  1.00  0.00      SOLV O
ATOM  54425  H1  TIP3 8447     -35.221  10.964 -52.827  1.00  0.00      SOLV H
ATOM  54426  H2  TIP3 8447     -34.305   9.807 -52.608  1.00  0.00      SOLV H
ATOM  54427  OH2 TIP3 8448     -43.141   7.787 -46.857  1.00  0.00      SOLV O
ATOM  54428  H1  TIP3 8448     -43.217   8.217 -45.991  1.00  0.00      SOLV H
ATOM  54429  H2  TIP3 8448     -43.259   6.848 -46.634  1.00  0.00      SOLV H
ATOM  54430  OH2 TIP3 8449     -39.121   6.372 -60.133  1.00  0.00      SOLV O
ATOM  54431  H1  TIP3 8449     -39.325   5.992 -59.253  1.00  0.00      SOLV H
ATOM  54432  H2  TIP3 8449     -40.005   6.625 -60.430  1.00  0.00      SOLV H
ATOM  54433  OH2 TIP3 8450     -45.359   3.910 -52.934  1.00  0.00      SOLV O
ATOM  54434  H1  TIP3 8450     -44.736   4.100 -52.203  1.00  0.00      SOLV H
ATOM  54435  H2  TIP3 8450     -44.782   3.735 -53.695  1.00  0.00      SOLV H
ATOM  54436  OH2 TIP3 8451     -44.459   4.980 -57.527  1.00  0.00      SOLV O
ATOM  54437  H1  TIP3 8451     -44.040   5.695 -58.051  1.00  0.00      SOLV H
ATOM  54438  H2  TIP3 8451     -45.273   5.432 -57.225  1.00  0.00      SOLV H
ATOM  54439  OH2 TIP3 8452     -35.983  11.754 -47.482  1.00  0.00      SOLV O
ATOM  54440  H1  TIP3 8452     -35.460  11.209 -48.110  1.00  0.00      SOLV H
ATOM  54441  H2  TIP3 8452     -36.301  11.083 -46.854  1.00  0.00      SOLV H
ATOM  54442  OH2 TIP3 8453     -37.626   6.938 -52.678  1.00  0.00      SOLV O
ATOM  54443  H1  TIP3 8453     -38.522   6.658 -52.404  1.00  0.00      SOLV H
ATOM  54444  H2  TIP3 8453     -37.165   6.963 -51.827  1.00  0.00      SOLV H
ATOM  54445  OH2 TIP3 8454     -43.079   6.671 -53.798  1.00  0.00      SOLV O
ATOM  54446  H1  TIP3 8454     -43.968   6.630 -54.212  1.00  0.00      SOLV H
ATOM  54447  H2  TIP3 8454     -42.606   5.920 -54.200  1.00  0.00      SOLV H
ATOM  54448  OH2 TIP3 8455     -39.762   7.932 -56.131  1.00  0.00      SOLV O
ATOM  54449  H1  TIP3 8455     -38.860   8.293 -56.027  1.00  0.00      SOLV H
ATOM  54450  H2  TIP3 8455     -40.120   8.411 -56.904  1.00  0.00      SOLV H
ATOM  54451  OH2 TIP3 8456     -33.302   7.764 -49.457  1.00  0.00      SOLV O
ATOM  54452  H1  TIP3 8456     -33.909   7.572 -48.708  1.00  0.00      SOLV H
ATOM  54453  H2  TIP3 8456     -33.711   7.243 -50.169  1.00  0.00      SOLV H
ATOM  54454  OH2 TIP3 8457     -41.185   8.544 -58.542  1.00  0.00      SOLV O
ATOM  54455  H1  TIP3 8457     -41.726   8.173 -59.261  1.00  0.00      SOLV H
ATOM  54456  H2  TIP3 8457     -40.589   9.131 -59.045  1.00  0.00      SOLV H
ATOM  54457  OH2 TIP3 8458     -35.433  23.521 -43.081  1.00  0.00      SOLV O
ATOM  54458  H1  TIP3 8458     -35.303  23.977 -43.934  1.00  0.00      SOLV H
ATOM  54459  H2  TIP3 8458     -34.884  24.055 -42.482  1.00  0.00      SOLV H
ATOM  54460  OH2 TIP3 8459     -44.537  12.408 -43.573  1.00  0.00      SOLV O
ATOM  54461  H1  TIP3 8459     -43.912  12.766 -42.911  1.00  0.00      SOLV H
ATOM  54462  H2  TIP3 8459     -45.305  12.217 -43.001  1.00  0.00      SOLV H
ATOM  54463  OH2 TIP3 8460     -37.480   9.906 -50.808  1.00  0.00      SOLV O
ATOM  54464  H1  TIP3 8460     -36.647   9.726 -51.266  1.00  0.00      SOLV H
ATOM  54465  H2  TIP3 8460     -37.386   9.388 -49.991  1.00  0.00      SOLV H
ATOM  54466  OH2 TIP3 8461     -40.806   4.763 -54.330  1.00  0.00      SOLV O
ATOM  54467  H1  TIP3 8461     -40.940   3.798 -54.283  1.00  0.00      SOLV H
ATOM  54468  H2  TIP3 8461     -40.062   4.844 -54.941  1.00  0.00      SOLV H
ATOM  54469  OH2 TIP3 8462     -38.107   7.994 -48.335  1.00  0.00      SOLV O
ATOM  54470  H1  TIP3 8462     -39.054   8.240 -48.342  1.00  0.00      SOLV H
ATOM  54471  H2  TIP3 8462     -37.747   8.509 -47.585  1.00  0.00      SOLV H
ATOM  54472  OH2 TIP3 8463     -39.636  13.982 -56.615  1.00  0.00      SOLV O
ATOM  54473  H1  TIP3 8463     -40.228  13.309 -57.015  1.00  0.00      SOLV H
ATOM  54474  H2  TIP3 8463     -39.977  14.027 -55.691  1.00  0.00      SOLV H
ATOM  54475  OH2 TIP3 8464     -32.605  15.661 -47.926  1.00  0.00      SOLV O
ATOM  54476  H1  TIP3 8464     -32.289  16.369 -48.533  1.00  0.00      SOLV H
ATOM  54477  H2  TIP3 8464     -33.411  15.345 -48.382  1.00  0.00      SOLV H
ATOM  54478  OH2 TIP3 8465     -33.630   8.504 -58.519  1.00  0.00      SOLV O
ATOM  54479  H1  TIP3 8465     -34.570   8.274 -58.689  1.00  0.00      SOLV H
ATOM  54480  H2  TIP3 8465     -33.681   9.379 -58.079  1.00  0.00      SOLV H
ATOM  54481  OH2 TIP3 8466     -33.589  10.562 -56.800  1.00  0.00      SOLV O
ATOM  54482  H1  TIP3 8466     -32.705  10.729 -56.414  1.00  0.00      SOLV H
ATOM  54483  H2  TIP3 8466     -33.809  11.418 -57.219  1.00  0.00      SOLV H
ATOM  54484  OH2 TIP3 8467     -44.015  11.819 -50.865  1.00  0.00      SOLV O
ATOM  54485  H1  TIP3 8467     -43.392  11.922 -51.609  1.00  0.00      SOLV H
ATOM  54486  H2  TIP3 8467     -43.660  11.042 -50.409  1.00  0.00      SOLV H
ATOM  54487  OH2 TIP3 8468     -38.186  16.106 -57.655  1.00  0.00      SOLV O
ATOM  54488  H1  TIP3 8468     -38.790  16.821 -57.348  1.00  0.00      SOLV H
ATOM  54489  H2  TIP3 8468     -38.693  15.316 -57.376  1.00  0.00      SOLV H
ATOM  54490  OH2 TIP3 8469     -46.254   9.323 -45.599  1.00  0.00      SOLV O
ATOM  54491  H1  TIP3 8469     -46.076   8.980 -44.701  1.00  0.00      SOLV H
ATOM  54492  H2  TIP3 8469     -46.719   8.582 -46.026  1.00  0.00      SOLV H
ATOM  54493  OH2 TIP3 8470     -39.506  11.145 -43.373  1.00  0.00      SOLV O
ATOM  54494  H1  TIP3 8470     -39.780  10.891 -44.269  1.00  0.00      SOLV H
ATOM  54495  H2  TIP3 8470     -38.548  11.289 -43.499  1.00  0.00      SOLV H
ATOM  54496  OH2 TIP3 8471     -29.134  12.386 -57.057  1.00  0.00      SOLV O
ATOM  54497  H1  TIP3 8471     -29.562  11.976 -57.843  1.00  0.00      SOLV H
ATOM  54498  H2  TIP3 8471     -29.283  13.322 -57.305  1.00  0.00      SOLV H
ATOM  54499  OH2 TIP3 8472     -30.862  17.920 -44.239  1.00  0.00      SOLV O
ATOM  54500  H1  TIP3 8472     -31.789  17.782 -44.564  1.00  0.00      SOLV H
ATOM  54501  H2  TIP3 8472     -30.422  17.972 -45.114  1.00  0.00      SOLV H
ATOM  54502  OH2 TIP3 8473     -33.612  20.108 -56.728  1.00  0.00      SOLV O
ATOM  54503  H1  TIP3 8473     -33.687  19.240 -56.306  1.00  0.00      SOLV H
ATOM  54504  H2  TIP3 8473     -33.167  19.917 -57.571  1.00  0.00      SOLV H
ATOM  54505  OH2 TIP3 8474     -34.504  14.259 -49.553  1.00  0.00      SOLV O
ATOM  54506  H1  TIP3 8474     -35.357  13.812 -49.715  1.00  0.00      SOLV H
ATOM  54507  H2  TIP3 8474     -33.894  13.699 -50.069  1.00  0.00      SOLV H
ATOM  54508  OH2 TIP3 8475     -42.916  15.862 -53.554  1.00  0.00      SOLV O
ATOM  54509  H1  TIP3 8475     -42.828  16.817 -53.724  1.00  0.00      SOLV H
ATOM  54510  H2  TIP3 8475     -43.853  15.733 -53.742  1.00  0.00      SOLV H
ATOM  54511  OH2 TIP3 8476     -45.209   9.574 -59.009  1.00  0.00      SOLV O
ATOM  54512  H1  TIP3 8476     -44.904  10.364 -58.520  1.00  0.00      SOLV H
ATOM  54513  H2  TIP3 8476     -46.102   9.447 -58.619  1.00  0.00      SOLV H
ATOM  54514  OH2 TIP3 8477     -40.865  14.112 -54.082  1.00  0.00      SOLV O
ATOM  54515  H1  TIP3 8477     -41.437  14.878 -53.865  1.00  0.00      SOLV H
ATOM  54516  H2  TIP3 8477     -41.346  13.404 -53.615  1.00  0.00      SOLV H
ATOM  54517  OH2 TIP3 8478     -41.888  18.269 -47.626  1.00  0.00      SOLV O
ATOM  54518  H1  TIP3 8478     -41.567  19.164 -47.812  1.00  0.00      SOLV H
ATOM  54519  H2  TIP3 8478     -41.222  17.983 -46.950  1.00  0.00      SOLV H
ATOM  54520  OH2 TIP3 8479     -43.768  18.454 -54.439  1.00  0.00      SOLV O
ATOM  54521  H1  TIP3 8479     -44.717  18.270 -54.285  1.00  0.00      SOLV H
ATOM  54522  H2  TIP3 8479     -43.699  19.369 -54.107  1.00  0.00      SOLV H
ATOM  54523  OH2 TIP3 8480     -37.271  15.462 -47.937  1.00  0.00      SOLV O
ATOM  54524  H1  TIP3 8480     -37.324  15.583 -46.959  1.00  0.00      SOLV H
ATOM  54525  H2  TIP3 8480     -36.341  15.212 -48.015  1.00  0.00      SOLV H
ATOM  54526  OH2 TIP3 8481     -35.308  17.388 -58.842  1.00  0.00      SOLV O
ATOM  54527  H1  TIP3 8481     -34.877  17.049 -58.026  1.00  0.00      SOLV H
ATOM  54528  H2  TIP3 8481     -36.169  16.948 -58.762  1.00  0.00      SOLV H
ATOM  54529  OH2 TIP3 8482     -36.058  20.846 -45.520  1.00  0.00      SOLV O
ATOM  54530  H1  TIP3 8482     -36.612  20.175 -45.954  1.00  0.00      SOLV H
ATOM  54531  H2  TIP3 8482     -36.160  21.609 -46.130  1.00  0.00      SOLV H
ATOM  54532  OH2 TIP3 8483     -32.541  22.969 -58.565  1.00  0.00      SOLV O
ATOM  54533  H1  TIP3 8483     -32.130  23.825 -58.786  1.00  0.00      SOLV H
ATOM  54534  H2  TIP3 8483     -33.435  23.295 -58.326  1.00  0.00      SOLV H
ATOM  54535  OH2 TIP3 8484     -43.114   4.883 -46.081  1.00  0.00      SOLV O
ATOM  54536  H1  TIP3 8484     -44.082   4.835 -46.136  1.00  0.00      SOLV H
ATOM  54537  H2  TIP3 8484     -42.900   4.070 -45.594  1.00  0.00      SOLV H
ATOM  54538  OH2 TIP3 8485     -34.061  16.428 -56.558  1.00  0.00      SOLV O
ATOM  54539  H1  TIP3 8485     -34.108  15.587 -56.061  1.00  0.00      SOLV H
ATOM  54540  H2  TIP3 8485     -33.127  16.670 -56.412  1.00  0.00      SOLV H
ATOM  54541  OH2 TIP3 8486     -47.326  15.881 -47.660  1.00  0.00      SOLV O
ATOM  54542  H1  TIP3 8486     -46.764  15.097 -47.597  1.00  0.00      SOLV H
ATOM  54543  H2  TIP3 8486     -47.197  16.265 -46.784  1.00  0.00      SOLV H
ATOM  54544  OH2 TIP3 8487     -41.214  16.432 -60.373  1.00  0.00      SOLV O
ATOM  54545  H1  TIP3 8487     -40.849  15.689 -60.881  1.00  0.00      SOLV H
ATOM  54546  H2  TIP3 8487     -41.516  15.984 -59.555  1.00  0.00      SOLV H
ATOM  54547  OH2 TIP3 8488     -42.230  15.631 -57.917  1.00  0.00      SOLV O
ATOM  54548  H1  TIP3 8488     -41.784  15.260 -57.146  1.00  0.00      SOLV H
ATOM  54549  H2  TIP3 8488     -42.427  16.544 -57.613  1.00  0.00      SOLV H
ATOM  54550  OH2 TIP3 8489     -44.584  11.856 -57.347  1.00  0.00      SOLV O
ATOM  54551  H1  TIP3 8489     -45.403  12.023 -56.834  1.00  0.00      SOLV H
ATOM  54552  H2  TIP3 8489     -44.422  12.747 -57.707  1.00  0.00      SOLV H
ATOM  54553  OH2 TIP3 8490     -34.702   7.522 -47.131  1.00  0.00      SOLV O
ATOM  54554  H1  TIP3 8490     -34.100   7.862 -46.455  1.00  0.00      SOLV H
ATOM  54555  H2  TIP3 8490     -34.816   6.586 -46.872  1.00  0.00      SOLV H
ATOM  54556  OH2 TIP3 8491     -33.807   7.381 -55.947  1.00  0.00      SOLV O
ATOM  54557  H1  TIP3 8491     -33.791   7.890 -56.780  1.00  0.00      SOLV H
ATOM  54558  H2  TIP3 8491     -33.568   8.060 -55.287  1.00  0.00      SOLV H
ATOM  54559  OH2 TIP3 8492     -40.085  18.062 -57.274  1.00  0.00      SOLV O
ATOM  54560  H1  TIP3 8492     -41.030  18.219 -57.084  1.00  0.00      SOLV H
ATOM  54561  H2  TIP3 8492     -39.857  18.879 -57.735  1.00  0.00      SOLV H
ATOM  54562  OH2 TIP3 8493     -37.132   8.202 -55.197  1.00  0.00      SOLV O
ATOM  54563  H1  TIP3 8493     -36.580   9.007 -55.084  1.00  0.00      SOLV H
ATOM  54564  H2  TIP3 8493     -37.310   7.951 -54.268  1.00  0.00      SOLV H
ATOM  54565  OH2 TIP3 8494     -36.879   9.397 -46.100  1.00  0.00      SOLV O
ATOM  54566  H1  TIP3 8494     -37.016   9.831 -45.235  1.00  0.00      SOLV H
ATOM  54567  H2  TIP3 8494     -36.116   8.826 -45.933  1.00  0.00      SOLV H
ATOM  54568  OH2 TIP3 8495     -35.405   5.695 -54.344  1.00  0.00      SOLV O
ATOM  54569  H1  TIP3 8495     -35.831   6.232 -53.652  1.00  0.00      SOLV H
ATOM  54570  H2  TIP3 8495     -34.861   6.371 -54.806  1.00  0.00      SOLV H
ATOM  54571  OH2 TIP3 8496     -42.894  18.212 -57.157  1.00  0.00      SOLV O
ATOM  54572  H1  TIP3 8496     -43.132  19.015 -57.680  1.00  0.00      SOLV H
ATOM  54573  H2  TIP3 8496     -43.269  18.433 -56.281  1.00  0.00      SOLV H
ATOM  54574  OH2 TIP3 8497     -39.771   5.360 -57.636  1.00  0.00      SOLV O
ATOM  54575  H1  TIP3 8497     -40.081   6.150 -57.159  1.00  0.00      SOLV H
ATOM  54576  H2  TIP3 8497     -38.833   5.336 -57.347  1.00  0.00      SOLV H
ATOM  54577  OH2 TIP3 8498     -30.343   9.398 -45.111  1.00  0.00      SOLV O
ATOM  54578  H1  TIP3 8498     -31.311   9.288 -45.255  1.00  0.00      SOLV H
ATOM  54579  H2  TIP3 8498     -30.055   9.447 -46.034  1.00  0.00      SOLV H
ATOM  54580  OH2 TIP3 8499     -32.948  12.478 -51.187  1.00  0.00      SOLV O
ATOM  54581  H1  TIP3 8499     -33.594  11.780 -51.397  1.00  0.00      SOLV H
ATOM  54582  H2  TIP3 8499     -32.273  11.990 -50.667  1.00  0.00      SOLV H
ATOM  54583  OH2 TIP3 8500     -44.859  14.458 -58.590  1.00  0.00      SOLV O
ATOM  54584  H1  TIP3 8500     -44.514  15.301 -58.254  1.00  0.00      SOLV H
ATOM  54585  H2  TIP3 8500     -44.177  14.254 -59.258  1.00  0.00      SOLV H
ATOM  54586  OH2 TIP3 8501     -44.071   7.042 -59.345  1.00  0.00      SOLV O
ATOM  54587  H1  TIP3 8501     -44.370   7.957 -59.172  1.00  0.00      SOLV H
ATOM  54588  H2  TIP3 8501     -44.842   6.646 -59.764  1.00  0.00      SOLV H
ATOM  54589  OH2 TIP3 8502     -35.019  21.581 -49.476  1.00  0.00      SOLV O
ATOM  54590  H1  TIP3 8502     -35.361  22.182 -50.168  1.00  0.00      SOLV H
ATOM  54591  H2  TIP3 8502     -34.122  21.959 -49.362  1.00  0.00      SOLV H
ATOM  54592  OH2 TIP3 8503     -41.574   2.460 -50.712  1.00  0.00      SOLV O
ATOM  54593  H1  TIP3 8503     -41.720   2.391 -51.682  1.00  0.00      SOLV H
ATOM  54594  H2  TIP3 8503     -41.665   1.526 -50.429  1.00  0.00      SOLV H
ATOM  54595  OH2 TIP3 8504     -47.153  15.170 -54.609  1.00  0.00      SOLV O
ATOM  54596  H1  TIP3 8504     -48.106  15.313 -54.550  1.00  0.00      SOLV H
ATOM  54597  H2  TIP3 8504     -46.938  15.756 -55.352  1.00  0.00      SOLV H
ATOM  54598  OH2 TIP3 8505     -48.806  17.465 -43.139  1.00  0.00      SOLV O
ATOM  54599  H1  TIP3 8505     -48.073  17.433 -42.494  1.00  0.00      SOLV H
ATOM  54600  H2  TIP3 8505     -48.844  16.540 -43.437  1.00  0.00      SOLV H
ATOM  54601  OH2 TIP3 8506     -44.066  17.907 -41.590  1.00  0.00      SOLV O
ATOM  54602  H1  TIP3 8506     -43.149  17.743 -41.323  1.00  0.00      SOLV H
ATOM  54603  H2  TIP3 8506     -44.031  17.618 -42.523  1.00  0.00      SOLV H
ATOM  54604  OH2 TIP3 8507     -39.919  18.855 -60.222  1.00  0.00      SOLV O
ATOM  54605  H1  TIP3 8507     -40.427  18.018 -60.107  1.00  0.00      SOLV H
ATOM  54606  H2  TIP3 8507     -39.060  18.495 -60.489  1.00  0.00      SOLV H
ATOM  54607  OH2 TIP3 8508     -35.582  20.106 -60.105  1.00  0.00      SOLV O
ATOM  54608  H1  TIP3 8508     -35.132  19.475 -59.514  1.00  0.00      SOLV H
ATOM  54609  H2  TIP3 8508     -34.836  20.611 -60.453  1.00  0.00      SOLV H
ATOM  54610  OH2 TIP3 8509     -46.777  11.542 -42.257  1.00  0.00      SOLV O
ATOM  54611  H1  TIP3 8509     -46.348  10.710 -42.529  1.00  0.00      SOLV H
ATOM  54612  H2  TIP3 8509     -47.563  11.551 -42.846  1.00  0.00      SOLV H
ATOM  54613  OH2 TIP3 8510     -42.839  13.190 -60.269  1.00  0.00      SOLV O
ATOM  54614  H1  TIP3 8510     -42.425  12.683 -59.553  1.00  0.00      SOLV H
ATOM  54615  H2  TIP3 8510     -42.043  13.513 -60.739  1.00  0.00      SOLV H
ATOM  54616  OH2 TIP3 8511     -40.640  13.694 -42.792  1.00  0.00      SOLV O
ATOM  54617  H1  TIP3 8511     -40.794  14.060 -43.684  1.00  0.00      SOLV H
ATOM  54618  H2  TIP3 8511     -40.003  12.978 -42.968  1.00  0.00      SOLV H
ATOM  54619  OH2 TIP3 8512     -38.047  16.197 -60.446  1.00  0.00      SOLV O
ATOM  54620  H1  TIP3 8512     -38.264  16.150 -59.493  1.00  0.00      SOLV H
ATOM  54621  H2  TIP3 8512     -37.895  15.247 -60.638  1.00  0.00      SOLV H
ATOM  54622  OH2 TIP3 8513     -45.087   9.146 -42.876  1.00  0.00      SOLV O
ATOM  54623  H1  TIP3 8513     -44.262   8.655 -42.946  1.00  0.00      SOLV H
ATOM  54624  H2  TIP3 8513     -45.176   9.238 -41.907  1.00  0.00      SOLV H
ATOM  54625  OH2 TIP3 8514     -41.012  11.844 -57.813  1.00  0.00      SOLV O
ATOM  54626  H1  TIP3 8514     -41.347  11.188 -57.183  1.00  0.00      SOLV H
ATOM  54627  H2  TIP3 8514     -40.498  11.287 -58.433  1.00  0.00      SOLV H
ATOM  54628  OH2 TIP3 8515     -40.993   9.490 -45.499  1.00  0.00      SOLV O
ATOM  54629  H1  TIP3 8515     -41.815   9.984 -45.314  1.00  0.00      SOLV H
ATOM  54630  H2  TIP3 8515     -40.587  10.049 -46.190  1.00  0.00      SOLV H
ATOM  54631  OH2 TIP3 8516     -39.414  10.397 -59.578  1.00  0.00      SOLV O
ATOM  54632  H1  TIP3 8516     -39.517  10.492 -60.545  1.00  0.00      SOLV H
ATOM  54633  H2  TIP3 8516     -38.533  10.802 -59.431  1.00  0.00      SOLV H
ATOM  54634  OH2 TIP3 8517     -37.129  13.593 -42.023  1.00  0.00      SOLV O
ATOM  54635  H1  TIP3 8517     -36.304  13.961 -42.367  1.00  0.00      SOLV H
ATOM  54636  H2  TIP3 8517     -36.860  12.810 -41.532  1.00  0.00      SOLV H
ATOM  54637  OH2 TIP3 8518     -31.416  15.784 -60.108  1.00  0.00      SOLV O
ATOM  54638  H1  TIP3 8518     -31.409  15.406 -61.007  1.00  0.00      SOLV H
ATOM  54639  H2  TIP3 8518     -31.718  16.694 -60.309  1.00  0.00      SOLV H
ATOM  54640  OH2 TIP3 8519     -39.663   7.229 -44.425  1.00  0.00      SOLV O
ATOM  54641  H1  TIP3 8519     -39.391   6.612 -45.129  1.00  0.00      SOLV H
ATOM  54642  H2  TIP3 8519     -40.040   7.971 -44.945  1.00  0.00      SOLV H
ATOM  54643  OH2 TIP3 8520     -38.802   5.755 -46.880  1.00  0.00      SOLV O
ATOM  54644  H1  TIP3 8520     -38.493   6.444 -47.510  1.00  0.00      SOLV H
ATOM  54645  H2  TIP3 8520     -39.640   5.464 -47.303  1.00  0.00      SOLV H
ATOM  54646  OH2 TIP3 8521     -39.205  11.374 -46.708  1.00  0.00      SOLV O
ATOM  54647  H1  TIP3 8521     -38.389  11.632 -47.155  1.00  0.00      SOLV H
ATOM  54648  H2  TIP3 8521     -39.814  12.090 -46.976  1.00  0.00      SOLV H
ATOM  54649  OH2 TIP3 8522     -34.316  10.794 -41.626  1.00  0.00      SOLV O
ATOM  54650  H1  TIP3 8522     -33.723  10.051 -41.804  1.00  0.00      SOLV H
ATOM  54651  H2  TIP3 8522     -33.718  11.553 -41.720  1.00  0.00      SOLV H
ATOM  54652  OH2 TIP3 8523     -33.971  13.911 -43.667  1.00  0.00      SOLV O
ATOM  54653  H1  TIP3 8523     -34.585  14.583 -44.033  1.00  0.00      SOLV H
ATOM  54654  H2  TIP3 8523     -33.103  14.354 -43.815  1.00  0.00      SOLV H
ATOM  54655  OH2 TIP3 8524     -41.529   7.732 -42.399  1.00  0.00      SOLV O
ATOM  54656  H1  TIP3 8524     -42.101   6.982 -42.648  1.00  0.00      SOLV H
ATOM  54657  H2  TIP3 8524     -40.912   7.765 -43.155  1.00  0.00      SOLV H
ATOM  54658  OH2 TIP3 8525     -37.211   3.619 -46.461  1.00  0.00      SOLV O
ATOM  54659  H1  TIP3 8525     -37.732   4.448 -46.587  1.00  0.00      SOLV H
ATOM  54660  H2  TIP3 8525     -37.780   2.978 -46.933  1.00  0.00      SOLV H
ATOM  54661  OH2 TIP3 8526     -37.392   8.019 -42.914  1.00  0.00      SOLV O
ATOM  54662  H1  TIP3 8526     -37.664   7.758 -42.018  1.00  0.00      SOLV H
ATOM  54663  H2  TIP3 8526     -38.179   7.725 -43.421  1.00  0.00      SOLV H
ATOM  54664  OH2 TIP3 8527     -34.651   8.190 -43.864  1.00  0.00      SOLV O
ATOM  54665  H1  TIP3 8527     -35.559   7.981 -43.572  1.00  0.00      SOLV H
ATOM  54666  H2  TIP3 8527     -34.105   7.790 -43.163  1.00  0.00      SOLV H
ATOM  54667  OH2 TIP3 8528     -32.604   7.502 -41.907  1.00  0.00      SOLV O
ATOM  54668  H1  TIP3 8528     -32.443   6.538 -41.899  1.00  0.00      SOLV H
ATOM  54669  H2  TIP3 8528     -32.994   7.672 -41.021  1.00  0.00      SOLV H
ATOM  54670  OH2 TIP3 8529     -42.695   5.244 -42.800  1.00  0.00      SOLV O
ATOM  54671  H1  TIP3 8529     -42.278   4.587 -43.382  1.00  0.00      SOLV H
ATOM  54672  H2  TIP3 8529     -42.539   4.850 -41.920  1.00  0.00      SOLV H
ATOM  54673  OH2 TIP3 8530     -36.786   3.107 -43.811  1.00  0.00      SOLV O
ATOM  54674  H1  TIP3 8530     -35.949   2.608 -43.861  1.00  0.00      SOLV H
ATOM  54675  H2  TIP3 8530     -36.988   3.233 -44.761  1.00  0.00      SOLV H
ATOM  54676  OH2 TIP3 8531     -36.958   4.748 -41.651  1.00  0.00      SOLV O
ATOM  54677  H1  TIP3 8531     -36.938   4.269 -42.510  1.00  0.00      SOLV H
ATOM  54678  H2  TIP3 8531     -37.749   5.320 -41.752  1.00  0.00      SOLV H
ATOM  54679  OH2 TIP3 8532     -43.135  20.579 -58.513  1.00  0.00      SOLV O
ATOM  54680  H1  TIP3 8532     -42.225  20.919 -58.458  1.00  0.00      SOLV H
ATOM  54681  H2  TIP3 8532     -43.469  21.147 -59.232  1.00  0.00      SOLV H
ATOM  54682  OH2 TIP3 8533     -47.350  13.376 -59.076  1.00  0.00      SOLV O
ATOM  54683  H1  TIP3 8533     -46.474  13.770 -58.874  1.00  0.00      SOLV H
ATOM  54684  H2  TIP3 8533     -47.110  12.684 -59.729  1.00  0.00      SOLV H
ATOM  54685  OH2 TIP3 8534     -50.249  18.001 -54.025  1.00  0.00      SOLV O
ATOM  54686  H1  TIP3 8534     -50.745  17.366 -54.590  1.00  0.00      SOLV H
ATOM  54687  H2  TIP3 8534     -49.824  17.391 -53.384  1.00  0.00      SOLV H
ATOM  54688  OH2 TIP3 8535     -48.960  16.426 -52.245  1.00  0.00      SOLV O
ATOM  54689  H1  TIP3 8535     -48.974  15.491 -51.999  1.00  0.00      SOLV H
ATOM  54690  H2  TIP3 8535     -48.768  16.842 -51.385  1.00  0.00      SOLV H
ATOM  54691  OH2 TIP3 8536     -32.727  23.047 -49.196  1.00  0.00      SOLV O
ATOM  54692  H1  TIP3 8536     -32.709  23.191 -48.234  1.00  0.00      SOLV H
ATOM  54693  H2  TIP3 8536     -32.178  23.777 -49.515  1.00  0.00      SOLV H
ATOM  54694  OH2 TIP3 8537     -32.938  22.519 -46.367  1.00  0.00      SOLV O
ATOM  54695  H1  TIP3 8537     -33.171  21.627 -46.700  1.00  0.00      SOLV H
ATOM  54696  H2  TIP3 8537     -32.324  22.277 -45.661  1.00  0.00      SOLV H
ATOM  54697  OH2 TIP3 8538     -32.949  17.914 -41.595  1.00  0.00      SOLV O
ATOM  54698  H1  TIP3 8538     -33.855  17.687 -41.314  1.00  0.00      SOLV H
ATOM  54699  H2  TIP3 8538     -32.853  18.822 -41.243  1.00  0.00      SOLV H
ATOM  54700  OH2 TIP3 8539     -31.201  16.806 -56.188  1.00  0.00      SOLV O
ATOM  54701  H1  TIP3 8539     -30.556  17.526 -56.032  1.00  0.00      SOLV H
ATOM  54702  H2  TIP3 8539     -30.930  16.179 -55.481  1.00  0.00      SOLV H
ATOM  54703  OH2 TIP3 8540     -30.135  15.148 -54.321  1.00  0.00      SOLV O
ATOM  54704  H1  TIP3 8540     -30.741  14.457 -53.980  1.00  0.00      SOLV H
ATOM  54705  H2  TIP3 8540     -29.702  15.484 -53.511  1.00  0.00      SOLV H
ATOM  54706  OH2 TIP3 8541     -31.250  17.664 -49.211  1.00  0.00      SOLV O
ATOM  54707  H1  TIP3 8541     -30.446  17.478 -49.722  1.00  0.00      SOLV H
ATOM  54708  H2  TIP3 8541     -31.486  18.554 -49.532  1.00  0.00      SOLV H
ATOM  54709  OH2 TIP3 8542     -33.704  19.841 -46.987  1.00  0.00      SOLV O
ATOM  54710  H1  TIP3 8542     -34.526  19.959 -46.485  1.00  0.00      SOLV H
ATOM  54711  H2  TIP3 8542     -34.015  19.388 -47.800  1.00  0.00      SOLV H
ATOM  54712  OH2 TIP3 8543     -29.861  15.092 -57.933  1.00  0.00      SOLV O
ATOM  54713  H1  TIP3 8543     -30.453  15.252 -58.701  1.00  0.00      SOLV H
ATOM  54714  H2  TIP3 8543     -30.275  15.690 -57.281  1.00  0.00      SOLV H
ATOM  54715  OH2 TIP3 8544     -30.415  11.939 -59.407  1.00  0.00      SOLV O
ATOM  54716  H1  TIP3 8544     -30.646  12.571 -60.097  1.00  0.00      SOLV H
ATOM  54717  H2  TIP3 8544     -30.457  11.084 -59.890  1.00  0.00      SOLV H
ATOM  54718  OH2 TIP3 8545     -31.854  13.024 -53.704  1.00  0.00      SOLV O
ATOM  54719  H1  TIP3 8545     -31.593  12.096 -53.825  1.00  0.00      SOLV H
ATOM  54720  H2  TIP3 8545     -32.191  13.022 -52.783  1.00  0.00      SOLV H
ATOM  54721  OH2 TIP3 8546     -46.623   9.915 -49.719  1.00  0.00      SOLV O
ATOM  54722  H1  TIP3 8546     -46.412   9.961 -50.674  1.00  0.00      SOLV H
ATOM  54723  H2  TIP3 8546     -45.729  10.046 -49.327  1.00  0.00      SOLV H
ATOM  54724  OH2 TIP3 8547     -31.602  15.136 -43.958  1.00  0.00      SOLV O
ATOM  54725  H1  TIP3 8547     -30.719  14.708 -43.961  1.00  0.00      SOLV H
ATOM  54726  H2  TIP3 8547     -31.392  16.053 -44.207  1.00  0.00      SOLV H
ATOM  54727  OH2 TIP3 8548     -29.460  13.621 -43.536  1.00  0.00      SOLV O
ATOM  54728  H1  TIP3 8548     -30.167  12.940 -43.559  1.00  0.00      SOLV H
ATOM  54729  H2  TIP3 8548     -28.667  13.051 -43.518  1.00  0.00      SOLV H
ATOM  54730  OH2 TIP3 8549     -30.365   9.346 -60.253  1.00  0.00      SOLV O
ATOM  54731  H1  TIP3 8549     -29.648   9.058 -59.656  1.00  0.00      SOLV H
ATOM  54732  H2  TIP3 8549     -31.008   8.619 -60.219  1.00  0.00      SOLV H
ATOM  54733  OH2 TIP3 8550     -31.224  10.613 -55.295  1.00  0.00      SOLV O
ATOM  54734  H1  TIP3 8550     -30.650   9.815 -55.238  1.00  0.00      SOLV H
ATOM  54735  H2  TIP3 8550     -30.609  11.245 -55.702  1.00  0.00      SOLV H
ATOM  54736  OH2 TIP3 8551     -30.864  11.271 -49.848  1.00  0.00      SOLV O
ATOM  54737  H1  TIP3 8551     -30.038  11.804 -49.914  1.00  0.00      SOLV H
ATOM  54738  H2  TIP3 8551     -31.051  11.390 -48.899  1.00  0.00      SOLV H
ATOM  54739  OH2 TIP3 8552     -31.040  12.008 -47.107  1.00  0.00      SOLV O
ATOM  54740  H1  TIP3 8552     -31.962  12.091 -46.779  1.00  0.00      SOLV H
ATOM  54741  H2  TIP3 8552     -30.828  12.945 -47.314  1.00  0.00      SOLV H
ATOM  54742  OH2 TIP3 8553     -45.342   5.407 -43.579  1.00  0.00      SOLV O
ATOM  54743  H1  TIP3 8553     -44.387   5.479 -43.378  1.00  0.00      SOLV H
ATOM  54744  H2  TIP3 8553     -45.513   4.478 -43.331  1.00  0.00      SOLV H
ATOM  54745  OH2 TIP3 8554     -26.864   7.184 -41.749  1.00  0.00      SOLV O
ATOM  54746  H1  TIP3 8554     -26.237   6.708 -42.328  1.00  0.00      SOLV H
ATOM  54747  H2  TIP3 8554     -27.124   7.942 -42.317  1.00  0.00      SOLV H
ATOM  54748  OH2 TIP3 8555     -29.719   8.279 -55.284  1.00  0.00      SOLV O
ATOM  54749  H1  TIP3 8555     -29.402   7.938 -54.423  1.00  0.00      SOLV H
ATOM  54750  H2  TIP3 8555     -30.132   7.477 -55.663  1.00  0.00      SOLV H
ATOM  54751  OH2 TIP3 8556     -43.750   4.182 -50.681  1.00  0.00      SOLV O
ATOM  54752  H1  TIP3 8556     -43.002   3.569 -50.535  1.00  0.00      SOLV H
ATOM  54753  H2  TIP3 8556     -43.374   5.013 -50.342  1.00  0.00      SOLV H
ATOM  54754  OH2 TIP3 8557     -46.310   6.389 -49.710  1.00  0.00      SOLV O
ATOM  54755  H1  TIP3 8557     -45.683   6.481 -50.451  1.00  0.00      SOLV H
ATOM  54756  H2  TIP3 8557     -46.220   7.264 -49.311  1.00  0.00      SOLV H
ATOM  54757  OH2 TIP3 8558     -28.032   8.927 -43.436  1.00  0.00      SOLV O
ATOM  54758  H1  TIP3 8558     -29.005   9.032 -43.462  1.00  0.00      SOLV H
ATOM  54759  H2  TIP3 8558     -27.888   8.486 -44.289  1.00  0.00      SOLV H
ATOM  54760  OH2 TIP3 8559     -28.044   8.899 -58.723  1.00  0.00      SOLV O
ATOM  54761  H1  TIP3 8559     -27.421   8.357 -59.245  1.00  0.00      SOLV H
ATOM  54762  H2  TIP3 8559     -27.545   9.727 -58.600  1.00  0.00      SOLV H
ATOM  54763  OH2 TIP3 8560     -44.663   3.021 -55.633  1.00  0.00      SOLV O
ATOM  54764  H1  TIP3 8560     -45.613   2.838 -55.734  1.00  0.00      SOLV H
ATOM  54765  H2  TIP3 8560     -44.508   3.712 -56.309  1.00  0.00      SOLV H
ATOM  54766  OH2 TIP3 8561     -35.802  22.068 -53.665  1.00  0.00      SOLV O
ATOM  54767  H1  TIP3 8561     -35.064  22.065 -54.307  1.00  0.00      SOLV H
ATOM  54768  H2  TIP3 8561     -35.469  22.662 -52.978  1.00  0.00      SOLV H
ATOM  54769  OH2 TIP3 8562     -44.252   1.787 -47.294  1.00  0.00      SOLV O
ATOM  54770  H1  TIP3 8562     -44.868   1.426 -46.634  1.00  0.00      SOLV H
ATOM  54771  H2  TIP3 8562     -44.876   2.246 -47.893  1.00  0.00      SOLV H
ATOM  54772  OH2 TIP3 8563     -46.684  15.098 -43.121  1.00  0.00      SOLV O
ATOM  54773  H1  TIP3 8563     -47.487  14.802 -43.586  1.00  0.00      SOLV H
ATOM  54774  H2  TIP3 8563     -46.839  14.791 -42.221  1.00  0.00      SOLV H
ATOM  54775  OH2 TIP3 8564     -44.205  16.873 -46.913  1.00  0.00      SOLV O
ATOM  54776  H1  TIP3 8564     -44.772  17.615 -47.187  1.00  0.00      SOLV H
ATOM  54777  H2  TIP3 8564     -43.330  17.278 -47.105  1.00  0.00      SOLV H
ATOM  54778  OH2 TIP3 8565     -40.622  19.665 -43.899  1.00  0.00      SOLV O
ATOM  54779  H1  TIP3 8565     -40.337  19.410 -43.001  1.00  0.00      SOLV H
ATOM  54780  H2  TIP3 8565     -39.901  20.260 -44.191  1.00  0.00      SOLV H
ATOM  54781  OH2 TIP3 8566     -38.851  21.625 -44.633  1.00  0.00      SOLV O
ATOM  54782  H1  TIP3 8566     -37.979  21.297 -44.902  1.00  0.00      SOLV H
ATOM  54783  H2  TIP3 8566     -38.635  22.084 -43.795  1.00  0.00      SOLV H
ATOM  54784  OH2 TIP3 8567     -28.355   6.870 -45.566  1.00  0.00      SOLV O
ATOM  54785  H1  TIP3 8567     -29.202   6.885 -46.048  1.00  0.00      SOLV H
ATOM  54786  H2  TIP3 8567     -27.915   6.091 -45.975  1.00  0.00      SOLV H
ATOM  54787  OH2 TIP3 8568     -47.767  18.982 -46.851  1.00  0.00      SOLV O
ATOM  54788  H1  TIP3 8568     -48.619  19.280 -47.224  1.00  0.00      SOLV H
ATOM  54789  H2  TIP3 8568     -48.017  18.826 -45.935  1.00  0.00      SOLV H
ATOM  54790  OH2 TIP3 8569     -45.228  19.465 -47.749  1.00  0.00      SOLV O
ATOM  54791  H1  TIP3 8569     -46.141  19.341 -47.405  1.00  0.00      SOLV H
ATOM  54792  H2  TIP3 8569     -45.396  20.017 -48.536  1.00  0.00      SOLV H
ATOM  54793  OH2 TIP3 8570     -40.775  20.960 -48.571  1.00  0.00      SOLV O
ATOM  54794  H1  TIP3 8570     -41.390  21.287 -49.252  1.00  0.00      SOLV H
ATOM  54795  H2  TIP3 8570     -40.888  21.633 -47.869  1.00  0.00      SOLV H
ATOM  54796  OH2 TIP3 8571     -38.198  20.631 -47.636  1.00  0.00      SOLV O
ATOM  54797  H1  TIP3 8571     -39.122  20.586 -47.946  1.00  0.00      SOLV H
ATOM  54798  H2  TIP3 8571     -38.022  21.580 -47.684  1.00  0.00      SOLV H
ATOM  54799  OH2 TIP3 8572     -36.352  22.956 -47.336  1.00  0.00      SOLV O
ATOM  54800  H1  TIP3 8572     -36.633  23.856 -47.614  1.00  0.00      SOLV H
ATOM  54801  H2  TIP3 8572     -35.948  22.610 -48.157  1.00  0.00      SOLV H
ATOM  54802  OH2 TIP3 8573     -47.811  17.585 -49.914  1.00  0.00      SOLV O
ATOM  54803  H1  TIP3 8573     -47.672  17.151 -49.045  1.00  0.00      SOLV H
ATOM  54804  H2  TIP3 8573     -46.926  17.452 -50.320  1.00  0.00      SOLV H
ATOM  54805  OH2 TIP3 8574     -45.444  17.026 -51.217  1.00  0.00      SOLV O
ATOM  54806  H1  TIP3 8574     -45.205  16.107 -50.980  1.00  0.00      SOLV H
ATOM  54807  H2  TIP3 8574     -44.656  17.517 -50.897  1.00  0.00      SOLV H
ATOM  54808  OH2 TIP3 8575     -43.101  18.339 -50.362  1.00  0.00      SOLV O
ATOM  54809  H1  TIP3 8575     -42.581  17.559 -50.621  1.00  0.00      SOLV H
ATOM  54810  H2  TIP3 8575     -42.963  18.327 -49.399  1.00  0.00      SOLV H
ATOM  54811  OH2 TIP3 8576     -35.068   6.040 -51.253  1.00  0.00      SOLV O
ATOM  54812  H1  TIP3 8576     -35.488   5.195 -51.008  1.00  0.00      SOLV H
ATOM  54813  H2  TIP3 8576     -34.301   5.748 -51.768  1.00  0.00      SOLV H
ATOM  54814  OH2 TIP3 8577     -29.574   5.874 -51.113  1.00  0.00      SOLV O
ATOM  54815  H1  TIP3 8577     -29.178   6.609 -51.633  1.00  0.00      SOLV H
ATOM  54816  H2  TIP3 8577     -30.511   5.911 -51.392  1.00  0.00      SOLV H
ATOM  54817  OH2 TIP3 8578     -28.422   7.607 -52.895  1.00  0.00      SOLV O
ATOM  54818  H1  TIP3 8578     -27.568   7.331 -53.294  1.00  0.00      SOLV H
ATOM  54819  H2  TIP3 8578     -28.257   8.571 -52.775  1.00  0.00      SOLV H
ATOM  54820  OH2 TIP3 8579     -41.793   2.158 -53.446  1.00  0.00      SOLV O
ATOM  54821  H1  TIP3 8579     -42.545   1.726 -53.895  1.00  0.00      SOLV H
ATOM  54822  H2  TIP3 8579     -41.091   1.484 -53.561  1.00  0.00      SOLV H
ATOM  54823  OH2 TIP3 8580     -42.846   1.559 -57.656  1.00  0.00      SOLV O
ATOM  54824  H1  TIP3 8580     -42.633   2.336 -58.202  1.00  0.00      SOLV H
ATOM  54825  H2  TIP3 8580     -43.554   1.903 -57.087  1.00  0.00      SOLV H
ATOM  54826  OH2 TIP3 8581     -37.428   3.504 -53.607  1.00  0.00      SOLV O
ATOM  54827  H1  TIP3 8581     -36.795   4.230 -53.727  1.00  0.00      SOLV H
ATOM  54828  H2  TIP3 8581     -37.520   3.479 -52.649  1.00  0.00      SOLV H
ATOM  54829  OH2 TIP3 8582     -32.190   5.549 -52.008  1.00  0.00      SOLV O
ATOM  54830  H1  TIP3 8582     -32.199   5.581 -52.971  1.00  0.00      SOLV H
ATOM  54831  H2  TIP3 8582     -32.333   4.591 -51.833  1.00  0.00      SOLV H
ATOM  54832  OH2 TIP3 8583     -31.019   6.027 -56.332  1.00  0.00      SOLV O
ATOM  54833  H1  TIP3 8583     -31.944   6.302 -56.447  1.00  0.00      SOLV H
ATOM  54834  H2  TIP3 8583     -31.135   5.077 -56.108  1.00  0.00      SOLV H
ATOM  54835  OH2 TIP3 8584     -48.248  16.633 -56.685  1.00  0.00      SOLV O
ATOM  54836  H1  TIP3 8584     -48.897  16.358 -57.360  1.00  0.00      SOLV H
ATOM  54837  H2  TIP3 8584     -48.556  17.538 -56.538  1.00  0.00      SOLV H
ATOM  54838  OH2 TIP3 8585     -41.725   3.984 -59.238  1.00  0.00      SOLV O
ATOM  54839  H1  TIP3 8585     -41.016   3.561 -59.755  1.00  0.00      SOLV H
ATOM  54840  H2  TIP3 8585     -41.213   4.453 -58.551  1.00  0.00      SOLV H
ATOM  54841  OH2 TIP3 8586     -37.205   5.939 -56.720  1.00  0.00      SOLV O
ATOM  54842  H1  TIP3 8586     -36.684   5.444 -56.072  1.00  0.00      SOLV H
ATOM  54843  H2  TIP3 8586     -37.297   6.789 -56.238  1.00  0.00      SOLV H
ATOM  54844  OH2 TIP3 8587     -40.375  20.813 -58.361  1.00  0.00      SOLV O
ATOM  54845  H1  TIP3 8587     -39.516  21.259 -58.487  1.00  0.00      SOLV H
ATOM  54846  H2  TIP3 8587     -40.361  20.203 -59.130  1.00  0.00      SOLV H
ATOM  54847  OH2 TIP3 8588     -33.861  22.567 -55.600  1.00  0.00      SOLV O
ATOM  54848  H1  TIP3 8588     -33.754  21.702 -56.063  1.00  0.00      SOLV H
ATOM  54849  H2  TIP3 8588     -34.176  23.134 -56.331  1.00  0.00      SOLV H
ATOM  54850  OH2 TIP3 8589     -42.056   2.679 -43.976  1.00  0.00      SOLV O
ATOM  54851  H1  TIP3 8589     -42.229   1.803 -43.595  1.00  0.00      SOLV H
ATOM  54852  H2  TIP3 8589     -41.179   2.864 -43.585  1.00  0.00      SOLV H
ATOM  54853  OH2 TIP3 8590     -39.904   2.711 -42.282  1.00  0.00      SOLV O
ATOM  54854  H1  TIP3 8590     -38.975   2.695 -42.562  1.00  0.00      SOLV H
ATOM  54855  H2  TIP3 8590     -40.011   1.821 -41.893  1.00  0.00      SOLV H
ATOM  54856  OH2 TIP3 8591     -46.879  18.062 -59.773  1.00  0.00      SOLV O
ATOM  54857  H1  TIP3 8591     -47.181  18.226 -58.867  1.00  0.00      SOLV H
ATOM  54858  H2  TIP3 8591     -45.929  17.863 -59.659  1.00  0.00      SOLV H
ATOM  54859  OH2 TIP3 8592     -31.733   4.902 -42.204  1.00  0.00      SOLV O
ATOM  54860  H1  TIP3 8592     -31.567   4.446 -41.354  1.00  0.00      SOLV H
ATOM  54861  H2  TIP3 8592     -30.833   5.158 -42.486  1.00  0.00      SOLV H
ATOM  54862  OH2 TIP3 8593     -34.168  21.069 -43.446  1.00  0.00      SOLV O
ATOM  54863  H1  TIP3 8593     -34.819  20.680 -44.066  1.00  0.00      SOLV H
ATOM  54864  H2  TIP3 8593     -34.580  21.945 -43.309  1.00  0.00      SOLV H
ATOM  54865  OH2 TIP3 8594     -18.496  20.107 -53.536  1.00  0.00      SOLV O
ATOM  54866  H1  TIP3 8594     -18.847  21.025 -53.580  1.00  0.00      SOLV H
ATOM  54867  H2  TIP3 8594     -19.100  19.675 -54.162  1.00  0.00      SOLV H
ATOM  54868  OH2 TIP3 8595     -19.235  19.092 -50.071  1.00  0.00      SOLV O
ATOM  54869  H1  TIP3 8595     -19.113  18.491 -49.322  1.00  0.00      SOLV H
ATOM  54870  H2  TIP3 8595     -19.431  18.483 -50.797  1.00  0.00      SOLV H
ATOM  54871  OH2 TIP3 8596     -26.410  16.193 -48.470  1.00  0.00      SOLV O
ATOM  54872  H1  TIP3 8596     -26.091  15.522 -47.838  1.00  0.00      SOLV H
ATOM  54873  H2  TIP3 8596     -25.854  16.949 -48.243  1.00  0.00      SOLV H
ATOM  54874  OH2 TIP3 8597     -16.841  23.100 -51.792  1.00  0.00      SOLV O
ATOM  54875  H1  TIP3 8597     -16.950  22.269 -51.315  1.00  0.00      SOLV H
ATOM  54876  H2  TIP3 8597     -16.936  23.753 -51.082  1.00  0.00      SOLV H
ATOM  54877  OH2 TIP3 8598     -27.023  20.696 -50.032  1.00  0.00      SOLV O
ATOM  54878  H1  TIP3 8598     -26.973  19.755 -50.294  1.00  0.00      SOLV H
ATOM  54879  H2  TIP3 8598     -26.077  20.896 -49.918  1.00  0.00      SOLV H
ATOM  54880  OH2 TIP3 8599     -27.958  13.437 -54.591  1.00  0.00      SOLV O
ATOM  54881  H1  TIP3 8599     -28.632  14.144 -54.535  1.00  0.00      SOLV H
ATOM  54882  H2  TIP3 8599     -28.410  12.819 -55.183  1.00  0.00      SOLV H
ATOM  54883  OH2 TIP3 8600     -28.132  15.787 -52.393  1.00  0.00      SOLV O
ATOM  54884  H1  TIP3 8600     -27.618  15.066 -51.972  1.00  0.00      SOLV H
ATOM  54885  H2  TIP3 8600     -27.465  16.201 -52.955  1.00  0.00      SOLV H
ATOM  54886  OH2 TIP3 8601     -21.234  26.995 -51.444  1.00  0.00      SOLV O
ATOM  54887  H1  TIP3 8601     -20.459  26.523 -51.826  1.00  0.00      SOLV H
ATOM  54888  H2  TIP3 8601     -21.326  26.565 -50.588  1.00  0.00      SOLV H
ATOM  54889  OH2 TIP3 8602     -21.662  20.792 -49.556  1.00  0.00      SOLV O
ATOM  54890  H1  TIP3 8602     -21.102  20.310 -50.186  1.00  0.00      SOLV H
ATOM  54891  H2  TIP3 8602     -20.964  21.248 -49.048  1.00  0.00      SOLV H
ATOM  54892  OH2 TIP3 8603     -10.682  15.767 -48.789  1.00  0.00      SOLV O
ATOM  54893  H1  TIP3 8603     -10.711  16.431 -48.068  1.00  0.00      SOLV H
ATOM  54894  H2  TIP3 8603     -10.371  16.320 -49.525  1.00  0.00      SOLV H
ATOM  54895  OH2 TIP3 8604     -16.848  16.575 -49.315  1.00  0.00      SOLV O
ATOM  54896  H1  TIP3 8604     -16.305  15.765 -49.292  1.00  0.00      SOLV H
ATOM  54897  H2  TIP3 8604     -16.930  16.719 -50.276  1.00  0.00      SOLV H
ATOM  54898  OH2 TIP3 8605     -22.582  12.497 -52.045  1.00  0.00      SOLV O
ATOM  54899  H1  TIP3 8605     -22.804  13.330 -52.514  1.00  0.00      SOLV H
ATOM  54900  H2  TIP3 8605     -22.803  11.850 -52.749  1.00  0.00      SOLV H
ATOM  54901  OH2 TIP3 8606     -15.345  15.241 -53.717  1.00  0.00      SOLV O
ATOM  54902  H1  TIP3 8606     -14.657  15.102 -53.025  1.00  0.00      SOLV H
ATOM  54903  H2  TIP3 8606     -14.915  15.916 -54.266  1.00  0.00      SOLV H
ATOM  54904  OH2 TIP3 8607     -26.622  13.669 -51.393  1.00  0.00      SOLV O
ATOM  54905  H1  TIP3 8607     -25.836  13.408 -50.876  1.00  0.00      SOLV H
ATOM  54906  H2  TIP3 8607     -26.353  13.380 -52.286  1.00  0.00      SOLV H
ATOM  54907  OH2 TIP3 8608     -22.314  16.773 -51.979  1.00  0.00      SOLV O
ATOM  54908  H1  TIP3 8608     -21.429  16.549 -51.632  1.00  0.00      SOLV H
ATOM  54909  H2  TIP3 8608     -22.522  15.992 -52.532  1.00  0.00      SOLV H
ATOM  54910  OH2 TIP3 8609     -10.725  17.295 -46.520  1.00  0.00      SOLV O
ATOM  54911  H1  TIP3 8609     -11.571  17.758 -46.706  1.00  0.00      SOLV H
ATOM  54912  H2  TIP3 8609     -10.751  17.245 -45.554  1.00  0.00      SOLV H
ATOM  54913  OH2 TIP3 8610     -23.331  11.134 -48.021  1.00  0.00      SOLV O
ATOM  54914  H1  TIP3 8610     -23.820  11.597 -48.728  1.00  0.00      SOLV H
ATOM  54915  H2  TIP3 8610     -24.025  11.083 -47.331  1.00  0.00      SOLV H
ATOM  54916  OH2 TIP3 8611     -19.621  22.435 -54.486  1.00  0.00      SOLV O
ATOM  54917  H1  TIP3 8611     -19.813  22.261 -55.425  1.00  0.00      SOLV H
ATOM  54918  H2  TIP3 8611     -20.207  23.201 -54.325  1.00  0.00      SOLV H
ATOM  54919  OH2 TIP3 8612     -23.444  19.172 -47.790  1.00  0.00      SOLV O
ATOM  54920  H1  TIP3 8612     -24.306  19.548 -47.491  1.00  0.00      SOLV H
ATOM  54921  H2  TIP3 8612     -23.004  19.970 -48.129  1.00  0.00      SOLV H
ATOM  54922  OH2 TIP3 8613     -13.472  15.133 -51.711  1.00  0.00      SOLV O
ATOM  54923  H1  TIP3 8613     -13.501  14.390 -51.096  1.00  0.00      SOLV H
ATOM  54924  H2  TIP3 8613     -13.088  15.839 -51.164  1.00  0.00      SOLV H
ATOM  54925  OH2 TIP3 8614     -24.393  12.660 -50.051  1.00  0.00      SOLV O
ATOM  54926  H1  TIP3 8614     -23.999  13.444 -49.608  1.00  0.00      SOLV H
ATOM  54927  H2  TIP3 8614     -23.715  12.516 -50.753  1.00  0.00      SOLV H
ATOM  54928  OH2 TIP3 8615     -25.642  20.509 -46.953  1.00  0.00      SOLV O
ATOM  54929  H1  TIP3 8615     -25.968  21.383 -47.247  1.00  0.00      SOLV H
ATOM  54930  H2  TIP3 8615     -26.474  20.159 -46.561  1.00  0.00      SOLV H
ATOM  54931  OH2 TIP3 8616     -29.278  18.864 -56.199  1.00  0.00      SOLV O
ATOM  54932  H1  TIP3 8616     -29.580  19.183 -57.066  1.00  0.00      SOLV H
ATOM  54933  H2  TIP3 8616     -29.341  19.662 -55.639  1.00  0.00      SOLV H
ATOM  54934  OH2 TIP3 8617     -16.922  25.019 -49.357  1.00  0.00      SOLV O
ATOM  54935  H1  TIP3 8617     -17.868  24.759 -49.260  1.00  0.00      SOLV H
ATOM  54936  H2  TIP3 8617     -17.024  25.955 -49.614  1.00  0.00      SOLV H
ATOM  54937  OH2 TIP3 8618     -12.766  14.079 -47.906  1.00  0.00      SOLV O
ATOM  54938  H1  TIP3 8618     -13.647  14.369 -48.196  1.00  0.00      SOLV H
ATOM  54939  H2  TIP3 8618     -12.170  14.633 -48.452  1.00  0.00      SOLV H
ATOM  54940  OH2 TIP3 8619     -18.695   9.865 -50.529  1.00  0.00      SOLV O
ATOM  54941  H1  TIP3 8619     -18.598   8.902 -50.632  1.00  0.00      SOLV H
ATOM  54942  H2  TIP3 8619     -19.632   9.925 -50.243  1.00  0.00      SOLV H
ATOM  54943  OH2 TIP3 8620     -19.187  26.043 -52.890  1.00  0.00      SOLV O
ATOM  54944  H1  TIP3 8620     -18.504  25.472 -53.305  1.00  0.00      SOLV H
ATOM  54945  H2  TIP3 8620     -18.839  26.926 -53.149  1.00  0.00      SOLV H
ATOM  54946  OH2 TIP3 8621     -17.300  24.494 -54.213  1.00  0.00      SOLV O
ATOM  54947  H1  TIP3 8621     -17.452  23.793 -54.864  1.00  0.00      SOLV H
ATOM  54948  H2  TIP3 8621     -17.106  23.971 -53.409  1.00  0.00      SOLV H
ATOM  54949  OH2 TIP3 8622     -15.267  23.719 -45.807  1.00  0.00      SOLV O
ATOM  54950  H1  TIP3 8622     -15.055  23.131 -46.563  1.00  0.00      SOLV H
ATOM  54951  H2  TIP3 8622     -15.432  24.574 -46.261  1.00  0.00      SOLV H
ATOM  54952  OH2 TIP3 8623     -19.502  18.951 -56.002  1.00  0.00      SOLV O
ATOM  54953  H1  TIP3 8623     -20.339  19.354 -56.322  1.00  0.00      SOLV H
ATOM  54954  H2  TIP3 8623     -18.875  19.272 -56.672  1.00  0.00      SOLV H
ATOM  54955  OH2 TIP3 8624     -18.938  17.528 -59.060  1.00  0.00      SOLV O
ATOM  54956  H1  TIP3 8624     -18.355  17.914 -58.383  1.00  0.00      SOLV H
ATOM  54957  H2  TIP3 8624     -18.277  17.118 -59.643  1.00  0.00      SOLV H
ATOM  54958  OH2 TIP3 8625     -12.364  20.837 -47.734  1.00  0.00      SOLV O
ATOM  54959  H1  TIP3 8625     -13.242  21.275 -47.693  1.00  0.00      SOLV H
ATOM  54960  H2  TIP3 8625     -11.970  21.311 -48.494  1.00  0.00      SOLV H
ATOM  54961  OH2 TIP3 8626     -16.316  20.244 -55.149  1.00  0.00      SOLV O
ATOM  54962  H1  TIP3 8626     -17.050  20.281 -54.491  1.00  0.00      SOLV H
ATOM  54963  H2  TIP3 8626     -15.582  19.917 -54.594  1.00  0.00      SOLV H
ATOM  54964  OH2 TIP3 8627     -15.803  18.557 -46.010  1.00  0.00      SOLV O
ATOM  54965  H1  TIP3 8627     -16.065  19.268 -45.398  1.00  0.00      SOLV H
ATOM  54966  H2  TIP3 8627     -16.538  18.619 -46.655  1.00  0.00      SOLV H
ATOM  54967  OH2 TIP3 8628     -24.468  18.107 -53.106  1.00  0.00      SOLV O
ATOM  54968  H1  TIP3 8628     -24.627  17.693 -53.982  1.00  0.00      SOLV H
ATOM  54969  H2  TIP3 8628     -23.631  17.680 -52.831  1.00  0.00      SOLV H
ATOM  54970  OH2 TIP3 8629     -24.310  21.747 -50.421  1.00  0.00      SOLV O
ATOM  54971  H1  TIP3 8629     -24.201  21.384 -51.312  1.00  0.00      SOLV H
ATOM  54972  H2  TIP3 8629     -23.409  21.645 -50.061  1.00  0.00      SOLV H
ATOM  54973  OH2 TIP3 8630     -23.680  17.052 -49.502  1.00  0.00      SOLV O
ATOM  54974  H1  TIP3 8630     -23.209  17.296 -50.321  1.00  0.00      SOLV H
ATOM  54975  H2  TIP3 8630     -23.562  17.851 -48.943  1.00  0.00      SOLV H
ATOM  54976  OH2 TIP3 8631     -19.503  24.442 -48.848  1.00  0.00      SOLV O
ATOM  54977  H1  TIP3 8631     -19.961  24.995 -48.195  1.00  0.00      SOLV H
ATOM  54978  H2  TIP3 8631     -19.543  23.545 -48.457  1.00  0.00      SOLV H
ATOM  54979  OH2 TIP3 8632     -24.209  21.601 -44.799  1.00  0.00      SOLV O
ATOM  54980  H1  TIP3 8632     -24.932  22.090 -44.356  1.00  0.00      SOLV H
ATOM  54981  H2  TIP3 8632     -24.709  21.167 -45.521  1.00  0.00      SOLV H
ATOM  54982  OH2 TIP3 8633     -17.084  19.127 -57.498  1.00  0.00      SOLV O
ATOM  54983  H1  TIP3 8633     -16.765  19.603 -56.694  1.00  0.00      SOLV H
ATOM  54984  H2  TIP3 8633     -16.832  19.762 -58.206  1.00  0.00      SOLV H
ATOM  54985  OH2 TIP3 8634     -25.900  16.889 -45.578  1.00  0.00      SOLV O
ATOM  54986  H1  TIP3 8634     -26.108  17.537 -44.875  1.00  0.00      SOLV H
ATOM  54987  H2  TIP3 8634     -26.803  16.647 -45.855  1.00  0.00      SOLV H
ATOM  54988  OH2 TIP3 8635     -21.556  24.648 -53.896  1.00  0.00      SOLV O
ATOM  54989  H1  TIP3 8635     -21.112  25.210 -53.247  1.00  0.00      SOLV H
ATOM  54990  H2  TIP3 8635     -22.219  25.237 -54.280  1.00  0.00      SOLV H
ATOM  54991  OH2 TIP3 8636     -26.612  22.836 -44.076  1.00  0.00      SOLV O
ATOM  54992  H1  TIP3 8636     -26.702  22.875 -45.049  1.00  0.00      SOLV H
ATOM  54993  H2  TIP3 8636     -27.440  22.384 -43.808  1.00  0.00      SOLV H
ATOM  54994  OH2 TIP3 8637     -10.850  12.579 -57.664  1.00  0.00      SOLV O
ATOM  54995  H1  TIP3 8637     -11.750  12.453 -57.292  1.00  0.00      SOLV H
ATOM  54996  H2  TIP3 8637     -10.883  13.516 -57.935  1.00  0.00      SOLV H
ATOM  54997  OH2 TIP3 8638     -25.081  16.916 -55.572  1.00  0.00      SOLV O
ATOM  54998  H1  TIP3 8638     -25.595  17.495 -56.172  1.00  0.00      SOLV H
ATOM  54999  H2  TIP3 8638     -25.445  16.055 -55.800  1.00  0.00      SOLV H
ATOM  55000  OH2 TIP3 8639     -14.574  26.557 -59.219  1.00  0.00      SOLV O
ATOM  55001  H1  TIP3 8639     -14.735  27.511 -59.049  1.00  0.00      SOLV H
ATOM  55002  H2  TIP3 8639     -13.600  26.504 -59.170  1.00  0.00      SOLV H
ATOM  55003  OH2 TIP3 8640     -29.590  17.845 -46.696  1.00  0.00      SOLV O
ATOM  55004  H1  TIP3 8640     -30.037  17.695 -47.551  1.00  0.00      SOLV H
ATOM  55005  H2  TIP3 8640     -29.210  16.963 -46.503  1.00  0.00      SOLV H
ATOM  55006  OH2 TIP3 8641     -30.712  20.405 -49.952  1.00  0.00      SOLV O
ATOM  55007  H1  TIP3 8641     -29.764  20.575 -49.894  1.00  0.00      SOLV H
ATOM  55008  H2  TIP3 8641     -31.080  21.070 -49.352  1.00  0.00      SOLV H
ATOM  55009  OH2 TIP3 8642     -13.707  27.109 -44.099  1.00  0.00      SOLV O
ATOM  55010  H1  TIP3 8642     -13.553  26.157 -44.234  1.00  0.00      SOLV H
ATOM  55011  H2  TIP3 8642     -14.653  27.097 -43.830  1.00  0.00      SOLV H
ATOM  55012  OH2 TIP3 8643     -22.143  23.600 -45.370  1.00  0.00      SOLV O
ATOM  55013  H1  TIP3 8643     -22.363  24.410 -44.858  1.00  0.00      SOLV H
ATOM  55014  H2  TIP3 8643     -22.872  23.007 -45.106  1.00  0.00      SOLV H
ATOM  55015  OH2 TIP3 8644     -22.887  27.310 -55.544  1.00  0.00      SOLV O
ATOM  55016  H1  TIP3 8644     -23.006  27.228 -56.508  1.00  0.00      SOLV H
ATOM  55017  H2  TIP3 8644     -23.272  28.180 -55.342  1.00  0.00      SOLV H
ATOM  55018  OH2 TIP3 8645     -28.611  24.119 -53.691  1.00  0.00      SOLV O
ATOM  55019  H1  TIP3 8645     -28.283  23.821 -52.815  1.00  0.00      SOLV H
ATOM  55020  H2  TIP3 8645     -29.216  23.390 -53.900  1.00  0.00      SOLV H
ATOM  55021  OH2 TIP3 8646     -19.868  27.699 -58.576  1.00  0.00      SOLV O
ATOM  55022  H1  TIP3 8646     -19.280  27.068 -59.052  1.00  0.00      SOLV H
ATOM  55023  H2  TIP3 8646     -19.749  27.394 -57.657  1.00  0.00      SOLV H
ATOM  55024  OH2 TIP3 8647     -20.102  27.422 -55.791  1.00  0.00      SOLV O
ATOM  55025  H1  TIP3 8647     -21.033  27.171 -55.617  1.00  0.00      SOLV H
ATOM  55026  H2  TIP3 8647     -19.620  26.792 -55.238  1.00  0.00      SOLV H
ATOM  55027  OH2 TIP3 8648     -13.619  18.057 -43.759  1.00  0.00      SOLV O
ATOM  55028  H1  TIP3 8648     -14.250  18.311 -44.449  1.00  0.00      SOLV H
ATOM  55029  H2  TIP3 8648     -13.306  17.191 -44.076  1.00  0.00      SOLV H
ATOM  55030  OH2 TIP3 8649     -27.957  19.869 -45.758  1.00  0.00      SOLV O
ATOM  55031  H1  TIP3 8649     -27.609  19.536 -44.905  1.00  0.00      SOLV H
ATOM  55032  H2  TIP3 8649     -28.568  19.155 -46.030  1.00  0.00      SOLV H
ATOM  55033  OH2 TIP3 8650     -21.467   9.848 -49.779  1.00  0.00      SOLV O
ATOM  55034  H1  TIP3 8650     -22.268   9.470 -50.208  1.00  0.00      SOLV H
ATOM  55035  H2  TIP3 8650     -21.892  10.569 -49.282  1.00  0.00      SOLV H
ATOM  55036  OH2 TIP3 8651     -16.988  11.143 -46.396  1.00  0.00      SOLV O
ATOM  55037  H1  TIP3 8651     -16.454  10.832 -45.643  1.00  0.00      SOLV H
ATOM  55038  H2  TIP3 8651     -17.848  10.688 -46.262  1.00  0.00      SOLV H
ATOM  55039  OH2 TIP3 8652     -15.213  15.777 -45.557  1.00  0.00      SOLV O
ATOM  55040  H1  TIP3 8652     -15.769  15.440 -44.822  1.00  0.00      SOLV H
ATOM  55041  H2  TIP3 8652     -15.616  16.643 -45.753  1.00  0.00      SOLV H
ATOM  55042  OH2 TIP3 8653     -16.008  20.466 -59.685  1.00  0.00      SOLV O
ATOM  55043  H1  TIP3 8653     -16.088  20.421 -60.657  1.00  0.00      SOLV H
ATOM  55044  H2  TIP3 8653     -15.485  21.274 -59.561  1.00  0.00      SOLV H
ATOM  55045  OH2 TIP3 8654     -18.106  13.347 -59.011  1.00  0.00      SOLV O
ATOM  55046  H1  TIP3 8654     -18.581  13.165 -58.183  1.00  0.00      SOLV H
ATOM  55047  H2  TIP3 8654     -18.287  12.522 -59.497  1.00  0.00      SOLV H
ATOM  55048  OH2 TIP3 8655     -23.129  14.561 -48.548  1.00  0.00      SOLV O
ATOM  55049  H1  TIP3 8655     -23.815  14.437 -47.862  1.00  0.00      SOLV H
ATOM  55050  H2  TIP3 8655     -23.363  15.453 -48.900  1.00  0.00      SOLV H
ATOM  55051  OH2 TIP3 8656     -23.110  14.640 -53.640  1.00  0.00      SOLV O
ATOM  55052  H1  TIP3 8656     -23.989  14.240 -53.807  1.00  0.00      SOLV H
ATOM  55053  H2  TIP3 8656     -22.706  14.560 -54.532  1.00  0.00      SOLV H
ATOM  55054  OH2 TIP3 8657     -18.068  16.923 -54.897  1.00  0.00      SOLV O
ATOM  55055  H1  TIP3 8657     -18.712  17.609 -55.190  1.00  0.00      SOLV H
ATOM  55056  H2  TIP3 8657     -17.366  17.048 -55.557  1.00  0.00      SOLV H
ATOM  55057  OH2 TIP3 8658     -19.032  16.901 -43.452  1.00  0.00      SOLV O
ATOM  55058  H1  TIP3 8658     -19.242  15.989 -43.157  1.00  0.00      SOLV H
ATOM  55059  H2  TIP3 8658     -18.174  17.054 -43.024  1.00  0.00      SOLV H
ATOM  55060  OH2 TIP3 8659     -16.998  16.785 -52.096  1.00  0.00      SOLV O
ATOM  55061  H1  TIP3 8659     -17.444  17.252 -52.828  1.00  0.00      SOLV H
ATOM  55062  H2  TIP3 8659     -16.529  16.094 -52.611  1.00  0.00      SOLV H
ATOM  55063  OH2 TIP3 8660     -25.341  14.076 -46.849  1.00  0.00      SOLV O
ATOM  55064  H1  TIP3 8660     -25.463  14.500 -45.988  1.00  0.00      SOLV H
ATOM  55065  H2  TIP3 8660     -25.486  13.137 -46.641  1.00  0.00      SOLV H
ATOM  55066  OH2 TIP3 8661     -21.331  12.643 -60.119  1.00  0.00      SOLV O
ATOM  55067  H1  TIP3 8661     -21.596  12.283 -59.251  1.00  0.00      SOLV H
ATOM  55068  H2  TIP3 8661     -22.177  12.970 -60.465  1.00  0.00      SOLV H
ATOM  55069  OH2 TIP3 8662     -27.580  10.182 -52.934  1.00  0.00      SOLV O
ATOM  55070  H1  TIP3 8662     -26.963  10.391 -52.202  1.00  0.00      SOLV H
ATOM  55071  H2  TIP3 8662     -26.997  10.029 -53.693  1.00  0.00      SOLV H
ATOM  55072  OH2 TIP3 8663     -26.689  11.255 -57.522  1.00  0.00      SOLV O
ATOM  55073  H1  TIP3 8663     -26.268  11.966 -58.055  1.00  0.00      SOLV H
ATOM  55074  H2  TIP3 8663     -27.496  11.723 -57.224  1.00  0.00      SOLV H
ATOM  55075  OH2 TIP3 8664     -18.207  18.041 -47.473  1.00  0.00      SOLV O
ATOM  55076  H1  TIP3 8664     -17.683  17.508 -48.112  1.00  0.00      SOLV H
ATOM  55077  H2  TIP3 8664     -18.522  17.355 -46.861  1.00  0.00      SOLV H
ATOM  55078  OH2 TIP3 8665     -19.846  13.216 -52.676  1.00  0.00      SOLV O
ATOM  55079  H1  TIP3 8665     -20.745  12.945 -52.403  1.00  0.00      SOLV H
ATOM  55080  H2  TIP3 8665     -19.388  13.249 -51.824  1.00  0.00      SOLV H
ATOM  55081  OH2 TIP3 8666     -25.307  12.948 -53.785  1.00  0.00      SOLV O
ATOM  55082  H1  TIP3 8666     -26.190  12.920 -54.214  1.00  0.00      SOLV H
ATOM  55083  H2  TIP3 8666     -24.826  12.214 -54.207  1.00  0.00      SOLV H
ATOM  55084  OH2 TIP3 8667     -21.984  14.225 -56.129  1.00  0.00      SOLV O
ATOM  55085  H1  TIP3 8667     -21.082  14.588 -56.039  1.00  0.00      SOLV H
ATOM  55086  H2  TIP3 8667     -22.343  14.690 -56.911  1.00  0.00      SOLV H
ATOM  55087  OH2 TIP3 8668     -15.530  14.053 -49.453  1.00  0.00      SOLV O
ATOM  55088  H1  TIP3 8668     -16.138  13.854 -48.708  1.00  0.00      SOLV H
ATOM  55089  H2  TIP3 8668     -15.931  13.531 -50.169  1.00  0.00      SOLV H
ATOM  55090  OH2 TIP3 8669     -23.407  14.823 -58.540  1.00  0.00      SOLV O
ATOM  55091  H1  TIP3 8669     -23.919  14.453 -59.283  1.00  0.00      SOLV H
ATOM  55092  H2  TIP3 8669     -22.809  15.422 -59.031  1.00  0.00      SOLV H
ATOM  55093  OH2 TIP3 8670     -17.653  29.802 -43.077  1.00  0.00      SOLV O
ATOM  55094  H1  TIP3 8670     -17.528  30.260 -43.931  1.00  0.00      SOLV H
ATOM  55095  H2  TIP3 8670     -17.103  30.344 -42.484  1.00  0.00      SOLV H
ATOM  55096  OH2 TIP3 8671     -26.743  18.697 -43.568  1.00  0.00      SOLV O
ATOM  55097  H1  TIP3 8671     -26.152  19.056 -42.878  1.00  0.00      SOLV H
ATOM  55098  H2  TIP3 8671     -27.534  18.490 -43.029  1.00  0.00      SOLV H
ATOM  55099  OH2 TIP3 8672     -19.700  16.195 -50.798  1.00  0.00      SOLV O
ATOM  55100  H1  TIP3 8672     -18.874  16.017 -51.272  1.00  0.00      SOLV H
ATOM  55101  H2  TIP3 8672     -19.599  15.662 -49.993  1.00  0.00      SOLV H
ATOM  55102  OH2 TIP3 8673     -23.025  11.047 -54.325  1.00  0.00      SOLV O
ATOM  55103  H1  TIP3 8673     -23.153  10.081 -54.289  1.00  0.00      SOLV H
ATOM  55104  H2  TIP3 8673     -22.295  11.143 -54.950  1.00  0.00      SOLV H
ATOM  55105  OH2 TIP3 8674     -20.329  14.276 -48.334  1.00  0.00      SOLV O
ATOM  55106  H1  TIP3 8674     -21.276  14.523 -48.346  1.00  0.00      SOLV H
ATOM  55107  H2  TIP3 8674     -19.969  14.793 -47.586  1.00  0.00      SOLV H
ATOM  55108  OH2 TIP3 8675     -21.873  20.212 -56.610  1.00  0.00      SOLV O
ATOM  55109  H1  TIP3 8675     -22.489  19.567 -57.013  1.00  0.00      SOLV H
ATOM  55110  H2  TIP3 8675     -22.213  20.303 -55.693  1.00  0.00      SOLV H
ATOM  55111  OH2 TIP3 8676     -14.840  21.983 -47.907  1.00  0.00      SOLV O
ATOM  55112  H1  TIP3 8676     -14.505  22.652 -48.547  1.00  0.00      SOLV H
ATOM  55113  H2  TIP3 8676     -15.617  21.621 -48.384  1.00  0.00      SOLV H
ATOM  55114  OH2 TIP3 8677     -15.847  14.796 -58.532  1.00  0.00      SOLV O
ATOM  55115  H1  TIP3 8677     -16.787  14.556 -58.693  1.00  0.00      SOLV H
ATOM  55116  H2  TIP3 8677     -15.907  15.664 -58.078  1.00  0.00      SOLV H
ATOM  55117  OH2 TIP3 8678     -20.539  21.055 -45.476  1.00  0.00      SOLV O
ATOM  55118  H1  TIP3 8678     -20.652  20.575 -44.647  1.00  0.00      SOLV H
ATOM  55119  H2  TIP3 8678     -21.083  21.848 -45.344  1.00  0.00      SOLV H
ATOM  55120  OH2 TIP3 8679     -15.799  16.837 -56.804  1.00  0.00      SOLV O
ATOM  55121  H1  TIP3 8679     -14.925  17.029 -56.412  1.00  0.00      SOLV H
ATOM  55122  H2  TIP3 8679     -16.054  17.696 -57.203  1.00  0.00      SOLV H
ATOM  55123  OH2 TIP3 8680     -26.228  18.114 -50.855  1.00  0.00      SOLV O
ATOM  55124  H1  TIP3 8680     -25.621  18.206 -51.616  1.00  0.00      SOLV H
ATOM  55125  H2  TIP3 8680     -25.885  17.321 -50.419  1.00  0.00      SOLV H
ATOM  55126  OH2 TIP3 8681     -20.275  22.358 -57.331  1.00  0.00      SOLV O
ATOM  55127  H1  TIP3 8681     -20.884  23.118 -57.434  1.00  0.00      SOLV H
ATOM  55128  H2  TIP3 8681     -20.900  21.617 -57.414  1.00  0.00      SOLV H
ATOM  55129  OH2 TIP3 8682     -28.447  15.595 -45.609  1.00  0.00      SOLV O
ATOM  55130  H1  TIP3 8682     -28.315  15.264 -44.699  1.00  0.00      SOLV H
ATOM  55131  H2  TIP3 8682     -28.956  14.879 -46.029  1.00  0.00      SOLV H
ATOM  55132  OH2 TIP3 8683     -21.739  17.515 -43.398  1.00  0.00      SOLV O
ATOM  55133  H1  TIP3 8683     -22.014  17.153 -44.259  1.00  0.00      SOLV H
ATOM  55134  H2  TIP3 8683     -20.765  17.524 -43.502  1.00  0.00      SOLV H
ATOM  55135  OH2 TIP3 8684     -19.251  24.043 -45.500  1.00  0.00      SOLV O
ATOM  55136  H1  TIP3 8684     -20.194  23.929 -45.699  1.00  0.00      SOLV H
ATOM  55137  H2  TIP3 8684     -19.296  24.389 -44.585  1.00  0.00      SOLV H
ATOM  55138  OH2 TIP3 8685     -11.351  18.673 -57.058  1.00  0.00      SOLV O
ATOM  55139  H1  TIP3 8685     -11.785  18.267 -57.843  1.00  0.00      SOLV H
ATOM  55140  H2  TIP3 8685     -11.512  19.611 -57.294  1.00  0.00      SOLV H
ATOM  55141  OH2 TIP3 8686     -13.132  24.193 -44.264  1.00  0.00      SOLV O
ATOM  55142  H1  TIP3 8686     -14.049  24.065 -44.605  1.00  0.00      SOLV H
ATOM  55143  H2  TIP3 8686     -12.648  24.252 -45.117  1.00  0.00      SOLV H
ATOM  55144  OH2 TIP3 8687     -15.713  26.387 -56.663  1.00  0.00      SOLV O
ATOM  55145  H1  TIP3 8687     -15.961  25.509 -56.345  1.00  0.00      SOLV H
ATOM  55146  H2  TIP3 8687     -15.468  26.228 -57.592  1.00  0.00      SOLV H
ATOM  55147  OH2 TIP3 8688     -16.730  20.529 -49.526  1.00  0.00      SOLV O
ATOM  55148  H1  TIP3 8688     -17.577  20.088 -49.731  1.00  0.00      SOLV H
ATOM  55149  H2  TIP3 8688     -16.112  19.999 -50.065  1.00  0.00      SOLV H
ATOM  55150  OH2 TIP3 8689     -25.152  22.149 -53.501  1.00  0.00      SOLV O
ATOM  55151  H1  TIP3 8689     -25.026  23.087 -53.738  1.00  0.00      SOLV H
ATOM  55152  H2  TIP3 8689     -26.067  22.022 -53.773  1.00  0.00      SOLV H
ATOM  55153  OH2 TIP3 8690     -27.430  15.852 -59.003  1.00  0.00      SOLV O
ATOM  55154  H1  TIP3 8690     -27.114  16.648 -58.529  1.00  0.00      SOLV H
ATOM  55155  H2  TIP3 8690     -28.323  15.741 -58.613  1.00  0.00      SOLV H
ATOM  55156  OH2 TIP3 8691     -23.086  20.387 -54.046  1.00  0.00      SOLV O
ATOM  55157  H1  TIP3 8691     -23.646  21.169 -53.867  1.00  0.00      SOLV H
ATOM  55158  H2  TIP3 8691     -23.602  19.692 -53.603  1.00  0.00      SOLV H
ATOM  55159  OH2 TIP3 8692     -24.087  24.552 -47.570  1.00  0.00      SOLV O
ATOM  55160  H1  TIP3 8692     -23.829  25.447 -47.851  1.00  0.00      SOLV H
ATOM  55161  H2  TIP3 8692     -23.365  24.331 -46.960  1.00  0.00      SOLV H
ATOM  55162  OH2 TIP3 8693     -25.993  24.730 -54.416  1.00  0.00      SOLV O
ATOM  55163  H1  TIP3 8693     -26.947  24.565 -54.284  1.00  0.00      SOLV H
ATOM  55164  H2  TIP3 8693     -25.912  25.654 -54.116  1.00  0.00      SOLV H
ATOM  55165  OH2 TIP3 8694     -19.435  21.843 -47.924  1.00  0.00      SOLV O
ATOM  55166  H1  TIP3 8694     -19.670  21.523 -47.028  1.00  0.00      SOLV H
ATOM  55167  H2  TIP3 8694     -18.558  21.454 -48.052  1.00  0.00      SOLV H
ATOM  55168  OH2 TIP3 8695     -17.429  23.575 -58.899  1.00  0.00      SOLV O
ATOM  55169  H1  TIP3 8695     -17.168  23.287 -57.999  1.00  0.00      SOLV H
ATOM  55170  H2  TIP3 8695     -18.393  23.431 -58.865  1.00  0.00      SOLV H
ATOM  55171  OH2 TIP3 8696     -18.278  27.119 -45.525  1.00  0.00      SOLV O
ATOM  55172  H1  TIP3 8696     -18.829  26.466 -45.991  1.00  0.00      SOLV H
ATOM  55173  H2  TIP3 8696     -18.369  27.902 -46.113  1.00  0.00      SOLV H
ATOM  55174  OH2 TIP3 8697     -14.740  29.264 -58.553  1.00  0.00      SOLV O
ATOM  55175  H1  TIP3 8697     -14.380  30.132 -58.804  1.00  0.00      SOLV H
ATOM  55176  H2  TIP3 8697     -15.658  29.541 -58.339  1.00  0.00      SOLV H
ATOM  55177  OH2 TIP3 8698     -25.336  11.169 -46.077  1.00  0.00      SOLV O
ATOM  55178  H1  TIP3 8698     -26.304  11.123 -46.139  1.00  0.00      SOLV H
ATOM  55179  H2  TIP3 8698     -25.125  10.352 -45.595  1.00  0.00      SOLV H
ATOM  55180  OH2 TIP3 8699     -16.282  22.718 -56.514  1.00  0.00      SOLV O
ATOM  55181  H1  TIP3 8699     -16.319  21.865 -56.042  1.00  0.00      SOLV H
ATOM  55182  H2  TIP3 8699     -15.344  22.959 -56.406  1.00  0.00      SOLV H
ATOM  55183  OH2 TIP3 8700     -29.521  22.184 -47.673  1.00  0.00      SOLV O
ATOM  55184  H1  TIP3 8700     -29.002  21.372 -47.593  1.00  0.00      SOLV H
ATOM  55185  H2  TIP3 8700     -29.445  22.538 -46.780  1.00  0.00      SOLV H
ATOM  55186  OH2 TIP3 8701     -23.724  22.607 -60.491  1.00  0.00      SOLV O
ATOM  55187  H1  TIP3 8701     -22.999  22.091 -60.873  1.00  0.00      SOLV H
ATOM  55188  H2  TIP3 8701     -23.694  22.321 -59.565  1.00  0.00      SOLV H
ATOM  55189  OH2 TIP3 8702     -24.533  21.881 -57.850  1.00  0.00      SOLV O
ATOM  55190  H1  TIP3 8702     -23.934  21.577 -57.160  1.00  0.00      SOLV H
ATOM  55191  H2  TIP3 8702     -24.641  22.831 -57.623  1.00  0.00      SOLV H
ATOM  55192  OH2 TIP3 8703     -26.815  18.133 -57.348  1.00  0.00      SOLV O
ATOM  55193  H1  TIP3 8703     -27.622  18.325 -56.829  1.00  0.00      SOLV H
ATOM  55194  H2  TIP3 8703     -26.618  19.017 -57.710  1.00  0.00      SOLV H
ATOM  55195  OH2 TIP3 8704     -16.940  13.814 -47.119  1.00  0.00      SOLV O
ATOM  55196  H1  TIP3 8704     -16.310  14.146 -46.463  1.00  0.00      SOLV H
ATOM  55197  H2  TIP3 8704     -17.033  12.871 -46.873  1.00  0.00      SOLV H
ATOM  55198  OH2 TIP3 8705     -16.009  13.660 -55.949  1.00  0.00      SOLV O
ATOM  55199  H1  TIP3 8705     -16.023  14.175 -56.779  1.00  0.00      SOLV H
ATOM  55200  H2  TIP3 8705     -15.794  14.348 -55.289  1.00  0.00      SOLV H
ATOM  55201  OH2 TIP3 8706     -22.315  24.372 -57.130  1.00  0.00      SOLV O
ATOM  55202  H1  TIP3 8706     -23.262  24.587 -57.166  1.00  0.00      SOLV H
ATOM  55203  H2  TIP3 8706     -21.949  24.887 -57.867  1.00  0.00      SOLV H
ATOM  55204  OH2 TIP3 8707     -19.340  14.478 -55.196  1.00  0.00      SOLV O
ATOM  55205  H1  TIP3 8707     -18.808  15.297 -55.094  1.00  0.00      SOLV H
ATOM  55206  H2  TIP3 8707     -19.532  14.245 -54.266  1.00  0.00      SOLV H
ATOM  55207  OH2 TIP3 8708     -19.101  15.688 -46.097  1.00  0.00      SOLV O
ATOM  55208  H1  TIP3 8708     -19.229  16.110 -45.227  1.00  0.00      SOLV H
ATOM  55209  H2  TIP3 8708     -18.339  15.107 -45.949  1.00  0.00      SOLV H
ATOM  55210  OH2 TIP3 8709     -17.620  11.979 -54.339  1.00  0.00      SOLV O
ATOM  55211  H1  TIP3 8709     -18.059  12.521 -53.660  1.00  0.00      SOLV H
ATOM  55212  H2  TIP3 8709     -17.084  12.656 -54.808  1.00  0.00      SOLV H
ATOM  55213  OH2 TIP3 8710     -25.161  24.493 -57.174  1.00  0.00      SOLV O
ATOM  55214  H1  TIP3 8710     -25.355  25.312 -57.686  1.00  0.00      SOLV H
ATOM  55215  H2  TIP3 8710     -25.469  24.735 -56.280  1.00  0.00      SOLV H
ATOM  55216  OH2 TIP3 8711     -22.006  11.630 -57.614  1.00  0.00      SOLV O
ATOM  55217  H1  TIP3 8711     -22.305  12.444 -57.173  1.00  0.00      SOLV H
ATOM  55218  H2  TIP3 8711     -21.059  11.627 -57.354  1.00  0.00      SOLV H
ATOM  55219  OH2 TIP3 8712     -12.576  15.700 -45.109  1.00  0.00      SOLV O
ATOM  55220  H1  TIP3 8712     -13.539  15.572 -45.264  1.00  0.00      SOLV H
ATOM  55221  H2  TIP3 8712     -12.269  15.728 -46.027  1.00  0.00      SOLV H
ATOM  55222  OH2 TIP3 8713     -15.182  18.769 -51.169  1.00  0.00      SOLV O
ATOM  55223  H1  TIP3 8713     -15.813  18.066 -51.404  1.00  0.00      SOLV H
ATOM  55224  H2  TIP3 8713     -14.495  18.276 -50.670  1.00  0.00      SOLV H
ATOM  55225  OH2 TIP3 8714     -27.098  20.761 -58.612  1.00  0.00      SOLV O
ATOM  55226  H1  TIP3 8714     -26.695  21.568 -58.245  1.00  0.00      SOLV H
ATOM  55227  H2  TIP3 8714     -26.400  20.533 -59.257  1.00  0.00      SOLV H
ATOM  55228  OH2 TIP3 8715     -26.318  13.304 -59.296  1.00  0.00      SOLV O
ATOM  55229  H1  TIP3 8715     -26.573  14.241 -59.176  1.00  0.00      SOLV H
ATOM  55230  H2  TIP3 8715     -27.055  12.950 -59.802  1.00  0.00      SOLV H
ATOM  55231  OH2 TIP3 8716     -17.241  27.871 -49.460  1.00  0.00      SOLV O
ATOM  55232  H1  TIP3 8716     -17.591  28.454 -50.167  1.00  0.00      SOLV H
ATOM  55233  H2  TIP3 8716     -16.342  28.254 -49.372  1.00  0.00      SOLV H
ATOM  55234  OH2 TIP3 8717     -23.798   8.744 -50.710  1.00  0.00      SOLV O
ATOM  55235  H1  TIP3 8717     -23.941   8.680 -51.681  1.00  0.00      SOLV H
ATOM  55236  H2  TIP3 8717     -23.887   7.809 -50.432  1.00  0.00      SOLV H
ATOM  55237  OH2 TIP3 8718     -29.376  21.456 -54.604  1.00  0.00      SOLV O
ATOM  55238  H1  TIP3 8718     -30.328  21.607 -54.554  1.00  0.00      SOLV H
ATOM  55239  H2  TIP3 8718     -29.144  22.035 -55.347  1.00  0.00      SOLV H
ATOM  55240  OH2 TIP3 8719     -31.008  23.757 -43.162  1.00  0.00      SOLV O
ATOM  55241  H1  TIP3 8719     -30.305  23.707 -42.487  1.00  0.00      SOLV H
ATOM  55242  H2  TIP3 8719     -31.088  22.826 -43.433  1.00  0.00      SOLV H
ATOM  55243  OH2 TIP3 8720     -26.281  24.188 -41.586  1.00  0.00      SOLV O
ATOM  55244  H1  TIP3 8720     -25.363  24.035 -41.327  1.00  0.00      SOLV H
ATOM  55245  H2  TIP3 8720     -26.262  23.903 -42.520  1.00  0.00      SOLV H
ATOM  55246  OH2 TIP3 8721     -19.528  24.816 -42.872  1.00  0.00      SOLV O
ATOM  55247  H1  TIP3 8721     -19.567  23.918 -42.483  1.00  0.00      SOLV H
ATOM  55248  H2  TIP3 8721     -18.903  25.282 -42.287  1.00  0.00      SOLV H
ATOM  55249  OH2 TIP3 8722     -17.642  26.666 -59.863  1.00  0.00      SOLV O
ATOM  55250  H1  TIP3 8722     -17.477  25.739 -59.643  1.00  0.00      SOLV H
ATOM  55251  H2  TIP3 8722     -17.081  26.812 -60.639  1.00  0.00      SOLV H
ATOM  55252  OH2 TIP3 8723     -28.977  17.836 -42.260  1.00  0.00      SOLV O
ATOM  55253  H1  TIP3 8723     -28.585  16.987 -42.532  1.00  0.00      SOLV H
ATOM  55254  H2  TIP3 8723     -29.786  17.850 -42.823  1.00  0.00      SOLV H
ATOM  55255  OH2 TIP3 8724     -25.080  19.443 -60.270  1.00  0.00      SOLV O
ATOM  55256  H1  TIP3 8724     -24.619  18.973 -59.558  1.00  0.00      SOLV H
ATOM  55257  H2  TIP3 8724     -24.305  19.829 -60.737  1.00  0.00      SOLV H
ATOM  55258  OH2 TIP3 8725     -22.763  20.053 -42.822  1.00  0.00      SOLV O
ATOM  55259  H1  TIP3 8725     -23.090  20.274 -43.713  1.00  0.00      SOLV H
ATOM  55260  H2  TIP3 8725     -22.292  19.206 -42.971  1.00  0.00      SOLV H
ATOM  55261  OH2 TIP3 8726     -17.298  21.827 -45.384  1.00  0.00      SOLV O
ATOM  55262  H1  TIP3 8726     -16.694  22.578 -45.548  1.00  0.00      SOLV H
ATOM  55263  H2  TIP3 8726     -18.159  22.275 -45.453  1.00  0.00      SOLV H
ATOM  55264  OH2 TIP3 8727     -27.298  15.441 -42.876  1.00  0.00      SOLV O
ATOM  55265  H1  TIP3 8727     -26.488  14.926 -42.939  1.00  0.00      SOLV H
ATOM  55266  H2  TIP3 8727     -27.407  15.520 -41.909  1.00  0.00      SOLV H
ATOM  55267  OH2 TIP3 8728     -23.260  18.113 -57.817  1.00  0.00      SOLV O
ATOM  55268  H1  TIP3 8728     -23.551  17.439 -57.189  1.00  0.00      SOLV H
ATOM  55269  H2  TIP3 8728     -22.723  17.593 -58.448  1.00  0.00      SOLV H
ATOM  55270  OH2 TIP3 8729     -23.203  15.802 -45.466  1.00  0.00      SOLV O
ATOM  55271  H1  TIP3 8729     -24.053  16.264 -45.325  1.00  0.00      SOLV H
ATOM  55272  H2  TIP3 8729     -22.823  16.326 -46.196  1.00  0.00      SOLV H
ATOM  55273  OH2 TIP3 8730     -21.638  16.666 -59.580  1.00  0.00      SOLV O
ATOM  55274  H1  TIP3 8730     -21.760  16.789 -60.545  1.00  0.00      SOLV H
ATOM  55275  H2  TIP3 8730     -20.771  17.102 -59.444  1.00  0.00      SOLV H
ATOM  55276  OH2 TIP3 8731     -19.297  19.930 -42.090  1.00  0.00      SOLV O
ATOM  55277  H1  TIP3 8731     -18.388  20.176 -42.306  1.00  0.00      SOLV H
ATOM  55278  H2  TIP3 8731     -19.180  19.110 -41.589  1.00  0.00      SOLV H
ATOM  55279  OH2 TIP3 8732     -13.550  22.088 -60.144  1.00  0.00      SOLV O
ATOM  55280  H1  TIP3 8732     -13.689  21.699 -61.017  1.00  0.00      SOLV H
ATOM  55281  H2  TIP3 8732     -13.965  22.973 -60.265  1.00  0.00      SOLV H
ATOM  55282  OH2 TIP3 8733     -21.885  13.515 -44.427  1.00  0.00      SOLV O
ATOM  55283  H1  TIP3 8733     -21.613  12.894 -45.128  1.00  0.00      SOLV H
ATOM  55284  H2  TIP3 8733     -22.263  14.253 -44.950  1.00  0.00      SOLV H
ATOM  55285  OH2 TIP3 8734     -21.029  12.044 -46.876  1.00  0.00      SOLV O
ATOM  55286  H1  TIP3 8734     -20.713  12.726 -47.509  1.00  0.00      SOLV H
ATOM  55287  H2  TIP3 8734     -21.862  11.749 -47.304  1.00  0.00      SOLV H
ATOM  55288  OH2 TIP3 8735     -21.412  17.691 -46.671  1.00  0.00      SOLV O
ATOM  55289  H1  TIP3 8735     -20.614  17.907 -47.169  1.00  0.00      SOLV H
ATOM  55290  H2  TIP3 8735     -22.037  18.374 -46.987  1.00  0.00      SOLV H
ATOM  55291  OH2 TIP3 8736     -16.540  17.086 -41.648  1.00  0.00      SOLV O
ATOM  55292  H1  TIP3 8736     -15.957  16.327 -41.791  1.00  0.00      SOLV H
ATOM  55293  H2  TIP3 8736     -15.917  17.826 -41.718  1.00  0.00      SOLV H
ATOM  55294  OH2 TIP3 8737     -16.172  20.190 -43.574  1.00  0.00      SOLV O
ATOM  55295  H1  TIP3 8737     -16.706  20.778 -44.160  1.00  0.00      SOLV H
ATOM  55296  H2  TIP3 8737     -15.281  20.571 -43.751  1.00  0.00      SOLV H
ATOM  55297  OH2 TIP3 8738     -23.745  14.020 -42.400  1.00  0.00      SOLV O
ATOM  55298  H1  TIP3 8738     -24.326  13.275 -42.645  1.00  0.00      SOLV H
ATOM  55299  H2  TIP3 8738     -23.132  14.043 -43.160  1.00  0.00      SOLV H
ATOM  55300  OH2 TIP3 8739     -19.437   9.905 -46.458  1.00  0.00      SOLV O
ATOM  55301  H1  TIP3 8739     -19.954  10.735 -46.589  1.00  0.00      SOLV H
ATOM  55302  H2  TIP3 8739     -19.999   9.265 -46.936  1.00  0.00      SOLV H
ATOM  55303  OH2 TIP3 8740     -19.630  14.328 -42.915  1.00  0.00      SOLV O
ATOM  55304  H1  TIP3 8740     -19.876  14.034 -42.020  1.00  0.00      SOLV H
ATOM  55305  H2  TIP3 8740     -20.405  14.001 -43.419  1.00  0.00      SOLV H
ATOM  55306  OH2 TIP3 8741     -16.881  14.498 -43.852  1.00  0.00      SOLV O
ATOM  55307  H1  TIP3 8741     -17.778  14.247 -43.564  1.00  0.00      SOLV H
ATOM  55308  H2  TIP3 8741     -16.316  14.082 -43.171  1.00  0.00      SOLV H
ATOM  55309  OH2 TIP3 8742     -14.862  13.783 -41.923  1.00  0.00      SOLV O
ATOM  55310  H1  TIP3 8742     -14.651  12.828 -41.902  1.00  0.00      SOLV H
ATOM  55311  H2  TIP3 8742     -15.209  13.954 -41.020  1.00  0.00      SOLV H
ATOM  55312  OH2 TIP3 8743     -24.916  11.531 -42.797  1.00  0.00      SOLV O
ATOM  55313  H1  TIP3 8743     -24.500  10.878 -43.384  1.00  0.00      SOLV H
ATOM  55314  H2  TIP3 8743     -24.760  11.134 -41.919  1.00  0.00      SOLV H
ATOM  55315  OH2 TIP3 8744     -19.017   9.386 -43.810  1.00  0.00      SOLV O
ATOM  55316  H1  TIP3 8744     -18.171   8.899 -43.853  1.00  0.00      SOLV H
ATOM  55317  H2  TIP3 8744     -19.206   9.517 -44.762  1.00  0.00      SOLV H
ATOM  55318  OH2 TIP3 8745     -19.189  11.027 -41.650  1.00  0.00      SOLV O
ATOM  55319  H1  TIP3 8745     -19.158  10.553 -42.511  1.00  0.00      SOLV H
ATOM  55320  H2  TIP3 8745     -19.974  11.605 -41.756  1.00  0.00      SOLV H
ATOM  55321  OH2 TIP3 8746     -25.371  26.903 -58.484  1.00  0.00      SOLV O
ATOM  55322  H1  TIP3 8746     -24.427  27.153 -58.459  1.00  0.00      SOLV H
ATOM  55323  H2  TIP3 8746     -25.652  27.443 -59.244  1.00  0.00      SOLV H
ATOM  55324  OH2 TIP3 8747     -29.582  19.663 -59.081  1.00  0.00      SOLV O
ATOM  55325  H1  TIP3 8747     -28.707  20.066 -58.881  1.00  0.00      SOLV H
ATOM  55326  H2  TIP3 8747     -29.327  18.966 -59.726  1.00  0.00      SOLV H
ATOM  55327  OH2 TIP3 8748     -32.474  24.289 -54.026  1.00  0.00      SOLV O
ATOM  55328  H1  TIP3 8748     -32.966  23.643 -54.582  1.00  0.00      SOLV H
ATOM  55329  H2  TIP3 8748     -32.043  23.686 -53.381  1.00  0.00      SOLV H
ATOM  55330  OH2 TIP3 8749     -31.192  22.713 -52.245  1.00  0.00      SOLV O
ATOM  55331  H1  TIP3 8749     -31.196  21.778 -51.999  1.00  0.00      SOLV H
ATOM  55332  H2  TIP3 8749     -30.994  23.127 -51.384  1.00  0.00      SOLV H
ATOM  55333  OH2 TIP3 8750     -14.939  29.318 -49.186  1.00  0.00      SOLV O
ATOM  55334  H1  TIP3 8750     -14.929  29.498 -48.231  1.00  0.00      SOLV H
ATOM  55335  H2  TIP3 8750     -14.414  30.054 -49.531  1.00  0.00      SOLV H
ATOM  55336  OH2 TIP3 8751     -15.181  28.799 -46.348  1.00  0.00      SOLV O
ATOM  55337  H1  TIP3 8751     -15.373  27.911 -46.708  1.00  0.00      SOLV H
ATOM  55338  H2  TIP3 8751     -14.529  28.571 -45.671  1.00  0.00      SOLV H
ATOM  55339  OH2 TIP3 8752     -15.217  24.221 -41.641  1.00  0.00      SOLV O
ATOM  55340  H1  TIP3 8752     -16.067  23.971 -41.238  1.00  0.00      SOLV H
ATOM  55341  H2  TIP3 8752     -15.055  25.107 -41.258  1.00  0.00      SOLV H
ATOM  55342  OH2 TIP3 8753     -13.400  23.075 -56.198  1.00  0.00      SOLV O
ATOM  55343  H1  TIP3 8753     -12.786  23.817 -56.030  1.00  0.00      SOLV H
ATOM  55344  H2  TIP3 8753     -13.143  22.464 -55.474  1.00  0.00      SOLV H
ATOM  55345  OH2 TIP3 8754     -12.348  21.426 -54.319  1.00  0.00      SOLV O
ATOM  55346  H1  TIP3 8754     -12.966  20.745 -53.981  1.00  0.00      SOLV H
ATOM  55347  H2  TIP3 8754     -11.927  21.770 -53.507  1.00  0.00      SOLV H
ATOM  55348  OH2 TIP3 8755     -13.472  23.951 -49.203  1.00  0.00      SOLV O
ATOM  55349  H1  TIP3 8755     -12.673  23.755 -49.722  1.00  0.00      SOLV H
ATOM  55350  H2  TIP3 8755     -13.700  24.841 -49.535  1.00  0.00      SOLV H
ATOM  55351  OH2 TIP3 8756     -15.919  26.092 -46.968  1.00  0.00      SOLV O
ATOM  55352  H1  TIP3 8756     -16.757  26.281 -46.516  1.00  0.00      SOLV H
ATOM  55353  H2  TIP3 8756     -16.226  25.694 -47.813  1.00  0.00      SOLV H
ATOM  55354  OH2 TIP3 8757     -12.078  21.372 -57.934  1.00  0.00      SOLV O
ATOM  55355  H1  TIP3 8757     -12.671  21.548 -58.700  1.00  0.00      SOLV H
ATOM  55356  H2  TIP3 8757     -12.493  21.969 -57.277  1.00  0.00      SOLV H
ATOM  55357  OH2 TIP3 8758     -12.595  18.214 -59.417  1.00  0.00      SOLV O
ATOM  55358  H1  TIP3 8758     -12.909  18.854 -60.065  1.00  0.00      SOLV H
ATOM  55359  H2  TIP3 8758     -12.682  17.365 -59.900  1.00  0.00      SOLV H
ATOM  55360  OH2 TIP3 8759     -14.067  19.307 -53.698  1.00  0.00      SOLV O
ATOM  55361  H1  TIP3 8759     -13.819  18.377 -53.823  1.00  0.00      SOLV H
ATOM  55362  H2  TIP3 8759     -14.414  19.309 -52.782  1.00  0.00      SOLV H
ATOM  55363  OH2 TIP3 8760     -28.841  16.188 -49.722  1.00  0.00      SOLV O
ATOM  55364  H1  TIP3 8760     -28.634  16.246 -50.676  1.00  0.00      SOLV H
ATOM  55365  H2  TIP3 8760     -27.950  16.332 -49.329  1.00  0.00      SOLV H
ATOM  55366  OH2 TIP3 8761     -13.826  21.432 -43.966  1.00  0.00      SOLV O
ATOM  55367  H1  TIP3 8761     -12.955  20.975 -43.966  1.00  0.00      SOLV H
ATOM  55368  H2  TIP3 8761     -13.574  22.344 -44.194  1.00  0.00      SOLV H
ATOM  55369  OH2 TIP3 8762     -11.703  19.903 -43.537  1.00  0.00      SOLV O
ATOM  55370  H1  TIP3 8762     -12.387  19.201 -43.561  1.00  0.00      SOLV H
ATOM  55371  H2  TIP3 8762     -10.891  19.357 -43.510  1.00  0.00      SOLV H
ATOM  55372  OH2 TIP3 8763     -12.571  15.619 -60.286  1.00  0.00      SOLV O
ATOM  55373  H1  TIP3 8763     -11.878  15.351 -59.651  1.00  0.00      SOLV H
ATOM  55374  H2  TIP3 8763     -13.241  14.917 -60.214  1.00  0.00      SOLV H
ATOM  55375  OH2 TIP3 8764     -13.443  16.898 -55.287  1.00  0.00      SOLV O
ATOM  55376  H1  TIP3 8764     -12.867  16.101 -55.238  1.00  0.00      SOLV H
ATOM  55377  H2  TIP3 8764     -12.836  17.535 -55.696  1.00  0.00      SOLV H
ATOM  55378  OH2 TIP3 8765     -13.092  17.561 -49.850  1.00  0.00      SOLV O
ATOM  55379  H1  TIP3 8765     -12.260  18.087 -49.918  1.00  0.00      SOLV H
ATOM  55380  H2  TIP3 8765     -13.266  17.672 -48.897  1.00  0.00      SOLV H
ATOM  55381  OH2 TIP3 8766     -13.266  18.294 -47.105  1.00  0.00      SOLV O
ATOM  55382  H1  TIP3 8766     -14.188  18.380 -46.781  1.00  0.00      SOLV H
ATOM  55383  H2  TIP3 8766     -13.046  19.228 -47.317  1.00  0.00      SOLV H
ATOM  55384  OH2 TIP3 8767     -27.561  11.683 -43.587  1.00  0.00      SOLV O
ATOM  55385  H1  TIP3 8767     -26.608  11.764 -43.381  1.00  0.00      SOLV H
ATOM  55386  H2  TIP3 8767     -27.733  10.760 -43.325  1.00  0.00      SOLV H
ATOM  55387  OH2 TIP3 8768      -9.114  13.456 -41.764  1.00  0.00      SOLV O
ATOM  55388  H1  TIP3 8768      -8.452  12.990 -42.313  1.00  0.00      SOLV H
ATOM  55389  H2  TIP3 8768      -9.331  14.232 -42.323  1.00  0.00      SOLV H
ATOM  55390  OH2 TIP3 8769     -11.935  14.563 -55.290  1.00  0.00      SOLV O
ATOM  55391  H1  TIP3 8769     -11.623  14.228 -54.425  1.00  0.00      SOLV H
ATOM  55392  H2  TIP3 8769     -12.358  13.762 -55.660  1.00  0.00      SOLV H
ATOM  55393  OH2 TIP3 8770     -25.974  10.464 -50.676  1.00  0.00      SOLV O
ATOM  55394  H1  TIP3 8770     -25.221   9.857 -50.536  1.00  0.00      SOLV H
ATOM  55395  H2  TIP3 8770     -25.599  11.300 -50.346  1.00  0.00      SOLV H
ATOM  55396  OH2 TIP3 8771     -28.528  12.668 -49.705  1.00  0.00      SOLV O
ATOM  55397  H1  TIP3 8771     -27.905  12.771 -50.450  1.00  0.00      SOLV H
ATOM  55398  H2  TIP3 8771     -28.455  13.548 -49.312  1.00  0.00      SOLV H
ATOM  55399  OH2 TIP3 8772     -10.256  15.232 -43.444  1.00  0.00      SOLV O
ATOM  55400  H1  TIP3 8772     -11.230  15.309 -43.469  1.00  0.00      SOLV H
ATOM  55401  H2  TIP3 8772     -10.100  14.765 -44.281  1.00  0.00      SOLV H
ATOM  55402  OH2 TIP3 8773     -10.272  15.190 -58.732  1.00  0.00      SOLV O
ATOM  55403  H1  TIP3 8773      -9.635  14.643 -59.231  1.00  0.00      SOLV H
ATOM  55404  H2  TIP3 8773      -9.768  16.011 -58.583  1.00  0.00      SOLV H
ATOM  55405  OH2 TIP3 8774     -26.877   9.287 -55.653  1.00  0.00      SOLV O
ATOM  55406  H1  TIP3 8774     -27.834   9.131 -55.728  1.00  0.00      SOLV H
ATOM  55407  H2  TIP3 8774     -26.729  10.003 -56.305  1.00  0.00      SOLV H
ATOM  55408  OH2 TIP3 8775     -18.002  28.333 -53.635  1.00  0.00      SOLV O
ATOM  55409  H1  TIP3 8775     -17.306  28.349 -54.323  1.00  0.00      SOLV H
ATOM  55410  H2  TIP3 8775     -17.670  28.977 -52.998  1.00  0.00      SOLV H
ATOM  55411  OH2 TIP3 8776     -26.477   8.066 -47.291  1.00  0.00      SOLV O
ATOM  55412  H1  TIP3 8776     -27.099   7.717 -46.633  1.00  0.00      SOLV H
ATOM  55413  H2  TIP3 8776     -27.092   8.534 -47.894  1.00  0.00      SOLV H
ATOM  55414  OH2 TIP3 8777     -28.897  21.377 -43.115  1.00  0.00      SOLV O
ATOM  55415  H1  TIP3 8777     -29.700  21.093 -43.593  1.00  0.00      SOLV H
ATOM  55416  H2  TIP3 8777     -29.081  21.071 -42.221  1.00  0.00      SOLV H
ATOM  55417  OH2 TIP3 8778     -26.421  23.170 -46.894  1.00  0.00      SOLV O
ATOM  55418  H1  TIP3 8778     -27.017  23.881 -47.189  1.00  0.00      SOLV H
ATOM  55419  H2  TIP3 8778     -25.563  23.584 -47.130  1.00  0.00      SOLV H
ATOM  55420  OH2 TIP3 8779     -22.798  25.867 -43.955  1.00  0.00      SOLV O
ATOM  55421  H1  TIP3 8779     -22.575  25.709 -43.017  1.00  0.00      SOLV H
ATOM  55422  H2  TIP3 8779     -22.137  26.554 -44.198  1.00  0.00      SOLV H
ATOM  55423  OH2 TIP3 8780     -21.084  27.874 -44.608  1.00  0.00      SOLV O
ATOM  55424  H1  TIP3 8780     -20.203  27.600 -44.911  1.00  0.00      SOLV H
ATOM  55425  H2  TIP3 8780     -20.857  28.372 -43.796  1.00  0.00      SOLV H
ATOM  55426  OH2 TIP3 8781     -10.579  13.158 -45.568  1.00  0.00      SOLV O
ATOM  55427  H1  TIP3 8781     -11.424  13.157 -46.052  1.00  0.00      SOLV H
ATOM  55428  H2  TIP3 8781     -10.128  12.379 -45.965  1.00  0.00      SOLV H
ATOM  55429  OH2 TIP3 8782     -29.985  25.274 -46.845  1.00  0.00      SOLV O
ATOM  55430  H1  TIP3 8782     -30.838  25.563 -47.225  1.00  0.00      SOLV H
ATOM  55431  H2  TIP3 8782     -30.247  25.104 -45.935  1.00  0.00      SOLV H
ATOM  55432  OH2 TIP3 8783     -27.445  25.748 -47.745  1.00  0.00      SOLV O
ATOM  55433  H1  TIP3 8783     -28.361  25.627 -47.405  1.00  0.00      SOLV H
ATOM  55434  H2  TIP3 8783     -27.612  26.300 -48.533  1.00  0.00      SOLV H
ATOM  55435  OH2 TIP3 8784     -23.017  27.216 -48.547  1.00  0.00      SOLV O
ATOM  55436  H1  TIP3 8784     -23.590  27.556 -49.261  1.00  0.00      SOLV H
ATOM  55437  H2  TIP3 8784     -23.108  27.929 -47.881  1.00  0.00      SOLV H
ATOM  55438  OH2 TIP3 8785     -20.452  26.900 -47.591  1.00  0.00      SOLV O
ATOM  55439  H1  TIP3 8785     -21.354  26.890 -47.967  1.00  0.00      SOLV H
ATOM  55440  H2  TIP3 8785     -20.214  27.833 -47.697  1.00  0.00      SOLV H
ATOM  55441  OH2 TIP3 8786     -18.589  29.229 -47.341  1.00  0.00      SOLV O
ATOM  55442  H1  TIP3 8786     -18.861  30.136 -47.607  1.00  0.00      SOLV H
ATOM  55443  H2  TIP3 8786     -18.167  28.905 -48.162  1.00  0.00      SOLV H
ATOM  55444  OH2 TIP3 8787     -30.032  23.878 -49.914  1.00  0.00      SOLV O
ATOM  55445  H1  TIP3 8787     -29.898  23.434 -49.049  1.00  0.00      SOLV H
ATOM  55446  H2  TIP3 8787     -29.150  23.735 -50.321  1.00  0.00      SOLV H
ATOM  55447  OH2 TIP3 8788     -27.673  23.314 -51.211  1.00  0.00      SOLV O
ATOM  55448  H1  TIP3 8788     -27.427  22.393 -50.990  1.00  0.00      SOLV H
ATOM  55449  H2  TIP3 8788     -26.879  23.804 -50.909  1.00  0.00      SOLV H
ATOM  55450  OH2 TIP3 8789     -25.329  24.628 -50.363  1.00  0.00      SOLV O
ATOM  55451  H1  TIP3 8789     -24.806  23.858 -50.645  1.00  0.00      SOLV H
ATOM  55452  H2  TIP3 8789     -25.195  24.599 -49.403  1.00  0.00      SOLV H
ATOM  55453  OH2 TIP3 8790     -17.289  12.325 -51.244  1.00  0.00      SOLV O
ATOM  55454  H1  TIP3 8790     -17.710  11.477 -51.010  1.00  0.00      SOLV H
ATOM  55455  H2  TIP3 8790     -16.527  12.040 -51.770  1.00  0.00      SOLV H
ATOM  55456  OH2 TIP3 8791     -11.796  12.151 -51.124  1.00  0.00      SOLV O
ATOM  55457  H1  TIP3 8791     -11.398  12.894 -51.630  1.00  0.00      SOLV H
ATOM  55458  H2  TIP3 8791     -12.736  12.203 -51.392  1.00  0.00      SOLV H
ATOM  55459  OH2 TIP3 8792     -10.647  13.892 -52.901  1.00  0.00      SOLV O
ATOM  55460  H1  TIP3 8792      -9.788  13.618 -53.291  1.00  0.00      SOLV H
ATOM  55461  H2  TIP3 8792     -10.480  14.854 -52.772  1.00  0.00      SOLV H
ATOM  55462  OH2 TIP3 8793     -24.017   8.439 -53.442  1.00  0.00      SOLV O
ATOM  55463  H1  TIP3 8793     -24.769   8.009 -53.894  1.00  0.00      SOLV H
ATOM  55464  H2  TIP3 8793     -23.313   7.770 -53.560  1.00  0.00      SOLV H
ATOM  55465  OH2 TIP3 8794     -25.124   7.840 -57.716  1.00  0.00      SOLV O
ATOM  55466  H1  TIP3 8794     -24.829   8.646 -58.178  1.00  0.00      SOLV H
ATOM  55467  H2  TIP3 8794     -25.764   8.200 -57.078  1.00  0.00      SOLV H
ATOM  55468  OH2 TIP3 8795     -19.643   9.778 -53.604  1.00  0.00      SOLV O
ATOM  55469  H1  TIP3 8795     -19.024  10.516 -53.732  1.00  0.00      SOLV H
ATOM  55470  H2  TIP3 8795     -19.742   9.769 -52.646  1.00  0.00      SOLV H
ATOM  55471  OH2 TIP3 8796     -14.415  11.833 -52.007  1.00  0.00      SOLV O
ATOM  55472  H1  TIP3 8796     -14.427  11.871 -52.969  1.00  0.00      SOLV H
ATOM  55473  H2  TIP3 8796     -14.558  10.875 -51.834  1.00  0.00      SOLV H
ATOM  55474  OH2 TIP3 8797     -13.241  12.309 -56.335  1.00  0.00      SOLV O
ATOM  55475  H1  TIP3 8797     -14.163  12.597 -56.442  1.00  0.00      SOLV H
ATOM  55476  H2  TIP3 8797     -13.365  11.362 -56.110  1.00  0.00      SOLV H
ATOM  55477  OH2 TIP3 8798     -30.483  22.913 -56.681  1.00  0.00      SOLV O
ATOM  55478  H1  TIP3 8798     -31.121  22.644 -57.367  1.00  0.00      SOLV H
ATOM  55479  H2  TIP3 8798     -30.777  23.821 -56.530  1.00  0.00      SOLV H
ATOM  55480  OH2 TIP3 8799     -23.946  10.212 -59.212  1.00  0.00      SOLV O
ATOM  55481  H1  TIP3 8799     -23.223   9.866 -59.764  1.00  0.00      SOLV H
ATOM  55482  H2  TIP3 8799     -23.451  10.745 -58.558  1.00  0.00      SOLV H
ATOM  55483  OH2 TIP3 8800     -19.434  12.216 -56.716  1.00  0.00      SOLV O
ATOM  55484  H1  TIP3 8800     -18.904  11.735 -56.065  1.00  0.00      SOLV H
ATOM  55485  H2  TIP3 8800     -19.521  13.075 -56.249  1.00  0.00      SOLV H
ATOM  55486  OH2 TIP3 8801     -22.606  27.117 -58.445  1.00  0.00      SOLV O
ATOM  55487  H1  TIP3 8801     -21.710  27.511 -58.483  1.00  0.00      SOLV H
ATOM  55488  H2  TIP3 8801     -22.467  26.424 -59.118  1.00  0.00      SOLV H
ATOM  55489  OH2 TIP3 8802     -16.083  28.856 -55.592  1.00  0.00      SOLV O
ATOM  55490  H1  TIP3 8802     -15.965  27.991 -56.055  1.00  0.00      SOLV H
ATOM  55491  H2  TIP3 8802     -16.409  29.416 -56.328  1.00  0.00      SOLV H
ATOM  55492  OH2 TIP3 8803     -24.282   8.963 -43.974  1.00  0.00      SOLV O
ATOM  55493  H1  TIP3 8803     -24.447   8.088 -43.592  1.00  0.00      SOLV H
ATOM  55494  H2  TIP3 8803     -23.402   9.154 -43.592  1.00  0.00      SOLV H
ATOM  55495  OH2 TIP3 8804     -22.128   8.993 -42.281  1.00  0.00      SOLV O
ATOM  55496  H1  TIP3 8804     -21.199   8.994 -42.565  1.00  0.00      SOLV H
ATOM  55497  H2  TIP3 8804     -22.218   8.101 -41.899  1.00  0.00      SOLV H
ATOM  55498  OH2 TIP3 8805     -29.106  24.375 -59.770  1.00  0.00      SOLV O
ATOM  55499  H1  TIP3 8805     -29.369  24.493 -58.847  1.00  0.00      SOLV H
ATOM  55500  H2  TIP3 8805     -28.156  24.142 -59.694  1.00  0.00      SOLV H
ATOM  55501  OH2 TIP3 8806     -13.956  11.195 -42.200  1.00  0.00      SOLV O
ATOM  55502  H1  TIP3 8806     -13.785  10.725 -41.358  1.00  0.00      SOLV H
ATOM  55503  H2  TIP3 8806     -13.053  11.440 -42.486  1.00  0.00      SOLV H
ATOM  55504  OH2 TIP3 8807     -16.414  27.340 -43.436  1.00  0.00      SOLV O
ATOM  55505  H1  TIP3 8807     -17.054  27.003 -44.096  1.00  0.00      SOLV H
ATOM  55506  H2  TIP3 8807     -16.774  28.241 -43.313  1.00  0.00      SOLV H
ATOM  55507  OH2 TIP3 8808      -0.715  26.389 -53.533  1.00  0.00      SOLV O
ATOM  55508  H1  TIP3 8808      -1.064  27.307 -53.560  1.00  0.00      SOLV H
ATOM  55509  H2  TIP3 8808      -1.322  25.956 -54.154  1.00  0.00      SOLV H
ATOM  55510  OH2 TIP3 8809      -1.475  25.374 -50.078  1.00  0.00      SOLV O
ATOM  55511  H1  TIP3 8809      -1.331  24.792 -49.316  1.00  0.00      SOLV H
ATOM  55512  H2  TIP3 8809      -1.646  24.746 -50.793  1.00  0.00      SOLV H
ATOM  55513  OH2 TIP3 8810      -8.646  22.484 -48.456  1.00  0.00      SOLV O
ATOM  55514  H1  TIP3 8810      -8.309  21.805 -47.842  1.00  0.00      SOLV H
ATOM  55515  H2  TIP3 8810      -8.066  23.229 -48.249  1.00  0.00      SOLV H
ATOM  55516  OH2 TIP3 8811       0.913  29.392 -51.795  1.00  0.00      SOLV O
ATOM  55517  H1  TIP3 8811       0.840  28.558 -51.315  1.00  0.00      SOLV H
ATOM  55518  H2  TIP3 8811       0.843  30.039 -51.074  1.00  0.00      SOLV H
ATOM  55519  OH2 TIP3 8812      -9.248  26.981 -50.038  1.00  0.00      SOLV O
ATOM  55520  H1  TIP3 8812      -9.193  26.038 -50.295  1.00  0.00      SOLV H
ATOM  55521  H2  TIP3 8812      -8.304  27.182 -49.908  1.00  0.00      SOLV H
ATOM  55522  OH2 TIP3 8813     -10.177  19.721 -54.598  1.00  0.00      SOLV O
ATOM  55523  H1  TIP3 8813     -10.850  20.429 -54.531  1.00  0.00      SOLV H
ATOM  55524  H2  TIP3 8813     -10.640  19.104 -55.181  1.00  0.00      SOLV H
ATOM  55525  OH2 TIP3 8814     -10.355  22.070 -52.389  1.00  0.00      SOLV O
ATOM  55526  H1  TIP3 8814      -9.837  21.351 -51.970  1.00  0.00      SOLV H
ATOM  55527  H2  TIP3 8814      -9.691  22.489 -52.949  1.00  0.00      SOLV H
ATOM  55528  OH2 TIP3 8815      -3.468  33.269 -51.449  1.00  0.00      SOLV O
ATOM  55529  H1  TIP3 8815      -2.683  32.803 -51.816  1.00  0.00      SOLV H
ATOM  55530  H2  TIP3 8815      -3.530  32.877 -50.568  1.00  0.00      SOLV H
ATOM  55531  OH2 TIP3 8816      -3.884  27.085 -49.575  1.00  0.00      SOLV O
ATOM  55532  H1  TIP3 8816      -3.301  26.587 -50.171  1.00  0.00      SOLV H
ATOM  55533  H2  TIP3 8816      -3.201  27.535 -49.040  1.00  0.00      SOLV H
ATOM  55534  OH2 TIP3 8817       7.083  22.055 -48.791  1.00  0.00      SOLV O
ATOM  55535  H1  TIP3 8817       7.070  22.720 -48.071  1.00  0.00      SOLV H
ATOM  55536  H2  TIP3 8817       7.422  22.596 -49.525  1.00  0.00      SOLV H
ATOM  55537  OH2 TIP3 8818       0.924  22.858 -49.317  1.00  0.00      SOLV O
ATOM  55538  H1  TIP3 8818       1.475  22.053 -49.287  1.00  0.00      SOLV H
ATOM  55539  H2  TIP3 8818       0.853  23.000 -50.279  1.00  0.00      SOLV H
ATOM  55540  OH2 TIP3 8819      -4.813  18.780 -52.047  1.00  0.00      SOLV O
ATOM  55541  H1  TIP3 8819      -5.023  19.617 -52.514  1.00  0.00      SOLV H
ATOM  55542  H2  TIP3 8819      -5.027  18.135 -52.754  1.00  0.00      SOLV H
ATOM  55543  OH2 TIP3 8820       2.430  21.533 -53.720  1.00  0.00      SOLV O
ATOM  55544  H1  TIP3 8820       3.114  21.384 -53.024  1.00  0.00      SOLV H
ATOM  55545  H2  TIP3 8820       2.875  22.200 -54.267  1.00  0.00      SOLV H
ATOM  55546  OH2 TIP3 8821      -8.847  19.951 -51.393  1.00  0.00      SOLV O
ATOM  55547  H1  TIP3 8821      -8.059  19.696 -50.874  1.00  0.00      SOLV H
ATOM  55548  H2  TIP3 8821      -8.570  19.667 -52.285  1.00  0.00      SOLV H
ATOM  55549  OH2 TIP3 8822      -4.536  23.061 -51.985  1.00  0.00      SOLV O
ATOM  55550  H1  TIP3 8822      -3.653  22.839 -51.630  1.00  0.00      SOLV H
ATOM  55551  H2  TIP3 8822      -4.739  22.273 -52.529  1.00  0.00      SOLV H
ATOM  55552  OH2 TIP3 8823       7.054  23.583 -46.520  1.00  0.00      SOLV O
ATOM  55553  H1  TIP3 8823       6.206  24.042 -46.707  1.00  0.00      SOLV H
ATOM  55554  H2  TIP3 8823       7.024  23.526 -45.554  1.00  0.00      SOLV H
ATOM  55555  OH2 TIP3 8824      -5.555  17.417 -48.026  1.00  0.00      SOLV O
ATOM  55556  H1  TIP3 8824      -6.046  17.885 -48.728  1.00  0.00      SOLV H
ATOM  55557  H2  TIP3 8824      -6.242  17.366 -47.330  1.00  0.00      SOLV H
ATOM  55558  OH2 TIP3 8825      -1.841  28.728 -54.471  1.00  0.00      SOLV O
ATOM  55559  H1  TIP3 8825      -2.051  28.514 -55.386  1.00  0.00      SOLV H
ATOM  55560  H2  TIP3 8825      -2.420  29.498 -54.307  1.00  0.00      SOLV H
ATOM  55561  OH2 TIP3 8826      -5.678  25.456 -47.806  1.00  0.00      SOLV O
ATOM  55562  H1  TIP3 8826      -6.529  25.841 -47.490  1.00  0.00      SOLV H
ATOM  55563  H2  TIP3 8826      -5.216  26.256 -48.108  1.00  0.00      SOLV H
ATOM  55564  OH2 TIP3 8827       4.287  21.423 -51.706  1.00  0.00      SOLV O
ATOM  55565  H1  TIP3 8827       4.290  20.673 -51.100  1.00  0.00      SOLV H
ATOM  55566  H2  TIP3 8827       4.698  22.122 -51.170  1.00  0.00      SOLV H
ATOM  55567  OH2 TIP3 8828      -6.621  18.948 -50.055  1.00  0.00      SOLV O
ATOM  55568  H1  TIP3 8828      -6.222  19.726 -49.604  1.00  0.00      SOLV H
ATOM  55569  H2  TIP3 8828      -5.936  18.800 -50.750  1.00  0.00      SOLV H
ATOM  55570  OH2 TIP3 8829      -7.875  26.790 -46.963  1.00  0.00      SOLV O
ATOM  55571  H1  TIP3 8829      -8.186  27.674 -47.243  1.00  0.00      SOLV H
ATOM  55572  H2  TIP3 8829      -8.703  26.450 -46.558  1.00  0.00      SOLV H
ATOM  55573  OH2 TIP3 8830     -11.474  25.156 -56.206  1.00  0.00      SOLV O
ATOM  55574  H1  TIP3 8830     -11.830  25.458 -57.060  1.00  0.00      SOLV H
ATOM  55575  H2  TIP3 8830     -11.579  25.945 -55.641  1.00  0.00      SOLV H
ATOM  55576  OH2 TIP3 8831       0.852  31.304 -49.369  1.00  0.00      SOLV O
ATOM  55577  H1  TIP3 8831      -0.092  31.040 -49.251  1.00  0.00      SOLV H
ATOM  55578  H2  TIP3 8831       0.736  32.246 -49.600  1.00  0.00      SOLV H
ATOM  55579  OH2 TIP3 8832       5.010  20.367 -47.903  1.00  0.00      SOLV O
ATOM  55580  H1  TIP3 8832       4.132  20.658 -48.199  1.00  0.00      SOLV H
ATOM  55581  H2  TIP3 8832       5.611  20.917 -48.450  1.00  0.00      SOLV H
ATOM  55582  OH2 TIP3 8833      -0.923  16.153 -50.540  1.00  0.00      SOLV O
ATOM  55583  H1  TIP3 8833      -0.810  15.190 -50.626  1.00  0.00      SOLV H
ATOM  55584  H2  TIP3 8833      -1.855  16.205 -50.240  1.00  0.00      SOLV H
ATOM  55585  OH2 TIP3 8834      -1.425  32.334 -52.921  1.00  0.00      SOLV O
ATOM  55586  H1  TIP3 8834      -0.723  31.759 -53.297  1.00  0.00      SOLV H
ATOM  55587  H2  TIP3 8834      -1.050  33.215 -53.143  1.00  0.00      SOLV H
ATOM  55588  OH2 TIP3 8835       0.464  30.775 -54.215  1.00  0.00      SOLV O
ATOM  55589  H1  TIP3 8835       0.361  30.060 -54.857  1.00  0.00      SOLV H
ATOM  55590  H2  TIP3 8835       0.674  30.272 -53.401  1.00  0.00      SOLV H
ATOM  55591  OH2 TIP3 8836       2.525  30.012 -45.808  1.00  0.00      SOLV O
ATOM  55592  H1  TIP3 8836       2.717  29.410 -46.560  1.00  0.00      SOLV H
ATOM  55593  H2  TIP3 8836       2.334  30.855 -46.269  1.00  0.00      SOLV H
ATOM  55594  OH2 TIP3 8837      -1.726  25.252 -55.991  1.00  0.00      SOLV O
ATOM  55595  H1  TIP3 8837      -2.558  25.623 -56.349  1.00  0.00      SOLV H
ATOM  55596  H2  TIP3 8837      -1.079  25.527 -56.665  1.00  0.00      SOLV H
ATOM  55597  OH2 TIP3 8838      -1.164  23.835 -59.085  1.00  0.00      SOLV O
ATOM  55598  H1  TIP3 8838      -0.584  24.197 -58.389  1.00  0.00      SOLV H
ATOM  55599  H2  TIP3 8838      -0.498  23.390 -59.638  1.00  0.00      SOLV H
ATOM  55600  OH2 TIP3 8839       5.414  27.126 -47.727  1.00  0.00      SOLV O
ATOM  55601  H1  TIP3 8839       4.534  27.561 -47.695  1.00  0.00      SOLV H
ATOM  55602  H2  TIP3 8839       5.810  27.589 -48.493  1.00  0.00      SOLV H
ATOM  55603  OH2 TIP3 8840       1.456  26.536 -55.152  1.00  0.00      SOLV O
ATOM  55604  H1  TIP3 8840       0.737  26.557 -54.477  1.00  0.00      SOLV H
ATOM  55605  H2  TIP3 8840       2.205  26.209 -54.613  1.00  0.00      SOLV H
ATOM  55606  OH2 TIP3 8841       1.971  24.843 -46.010  1.00  0.00      SOLV O
ATOM  55607  H1  TIP3 8841       1.711  25.553 -45.395  1.00  0.00      SOLV H
ATOM  55608  H2  TIP3 8841       1.238  24.911 -46.656  1.00  0.00      SOLV H
ATOM  55609  OH2 TIP3 8842      -6.683  24.400 -53.113  1.00  0.00      SOLV O
ATOM  55610  H1  TIP3 8842      -6.843  23.973 -53.982  1.00  0.00      SOLV H
ATOM  55611  H2  TIP3 8842      -5.855  23.962 -52.824  1.00  0.00      SOLV H
ATOM  55612  OH2 TIP3 8843      -6.532  28.044 -50.430  1.00  0.00      SOLV O
ATOM  55613  H1  TIP3 8843      -6.410  27.651 -51.305  1.00  0.00      SOLV H
ATOM  55614  H2  TIP3 8843      -5.639  27.937 -50.048  1.00  0.00      SOLV H
ATOM  55615  OH2 TIP3 8844      -5.921  23.342 -49.511  1.00  0.00      SOLV O
ATOM  55616  H1  TIP3 8844      -5.423  23.581 -50.316  1.00  0.00      SOLV H
ATOM  55617  H2  TIP3 8844      -5.782  24.129 -48.939  1.00  0.00      SOLV H
ATOM  55618  OH2 TIP3 8845      -1.723  30.706 -48.863  1.00  0.00      SOLV O
ATOM  55619  H1  TIP3 8845      -2.134  31.317 -48.222  1.00  0.00      SOLV H
ATOM  55620  H2  TIP3 8845      -1.783  29.829 -48.433  1.00  0.00      SOLV H
ATOM  55621  OH2 TIP3 8846      -6.442  27.865 -44.789  1.00  0.00      SOLV O
ATOM  55622  H1  TIP3 8846      -7.150  28.373 -44.346  1.00  0.00      SOLV H
ATOM  55623  H2  TIP3 8846      -6.939  27.455 -45.523  1.00  0.00      SOLV H
ATOM  55624  OH2 TIP3 8847       0.663  25.433 -57.503  1.00  0.00      SOLV O
ATOM  55625  H1  TIP3 8847       1.021  25.880 -56.699  1.00  0.00      SOLV H
ATOM  55626  H2  TIP3 8847       0.964  26.047 -58.212  1.00  0.00      SOLV H
ATOM  55627  OH2 TIP3 8848      -8.126  23.173 -45.576  1.00  0.00      SOLV O
ATOM  55628  H1  TIP3 8848      -8.323  23.825 -44.873  1.00  0.00      SOLV H
ATOM  55629  H2  TIP3 8848      -9.030  22.940 -45.856  1.00  0.00      SOLV H
ATOM  55630  OH2 TIP3 8849      -3.765  30.951 -53.959  1.00  0.00      SOLV O
ATOM  55631  H1  TIP3 8849      -3.323  31.451 -53.257  1.00  0.00      SOLV H
ATOM  55632  H2  TIP3 8849      -4.470  31.550 -54.235  1.00  0.00      SOLV H
ATOM  55633  OH2 TIP3 8850      -8.847  29.139 -44.080  1.00  0.00      SOLV O
ATOM  55634  H1  TIP3 8850      -8.921  29.155 -45.054  1.00  0.00      SOLV H
ATOM  55635  H2  TIP3 8850      -9.661  28.665 -43.811  1.00  0.00      SOLV H
ATOM  55636  OH2 TIP3 8851       6.929  18.863 -57.663  1.00  0.00      SOLV O
ATOM  55637  H1  TIP3 8851       6.028  18.742 -57.293  1.00  0.00      SOLV H
ATOM  55638  H2  TIP3 8851       6.903  19.800 -57.939  1.00  0.00      SOLV H
ATOM  55639  OH2 TIP3 8852      -7.291  23.205 -55.586  1.00  0.00      SOLV O
ATOM  55640  H1  TIP3 8852      -7.829  23.779 -56.171  1.00  0.00      SOLV H
ATOM  55641  H2  TIP3 8852      -7.667  22.342 -55.786  1.00  0.00      SOLV H
ATOM  55642  OH2 TIP3 8853       3.178  32.846 -59.177  1.00  0.00      SOLV O
ATOM  55643  H1  TIP3 8853       3.067  33.816 -59.057  1.00  0.00      SOLV H
ATOM  55644  H2  TIP3 8853       4.153  32.764 -59.193  1.00  0.00      SOLV H
ATOM  55645  OH2 TIP3 8854     -11.853  24.121 -46.682  1.00  0.00      SOLV O
ATOM  55646  H1  TIP3 8854     -12.232  23.984 -47.571  1.00  0.00      SOLV H
ATOM  55647  H2  TIP3 8854     -11.426  23.256 -46.502  1.00  0.00      SOLV H
ATOM  55648  OH2 TIP3 8855     -12.936  26.674 -49.926  1.00  0.00      SOLV O
ATOM  55649  H1  TIP3 8855     -11.989  26.860 -49.906  1.00  0.00      SOLV H
ATOM  55650  H2  TIP3 8855     -13.297  27.371 -49.359  1.00  0.00      SOLV H
ATOM  55651  OH2 TIP3 8856       4.069  33.408 -44.115  1.00  0.00      SOLV O
ATOM  55652  H1  TIP3 8856       4.231  32.454 -44.242  1.00  0.00      SOLV H
ATOM  55653  H2  TIP3 8856       3.123  33.381 -43.840  1.00  0.00      SOLV H
ATOM  55654  OH2 TIP3 8857      -4.466  29.949 -45.465  1.00  0.00      SOLV O
ATOM  55655  H1  TIP3 8857      -4.346  30.683 -44.828  1.00  0.00      SOLV H
ATOM  55656  H2  TIP3 8857      -5.094  29.353 -45.019  1.00  0.00      SOLV H
ATOM  55657  OH2 TIP3 8858      -5.103  33.596 -55.546  1.00  0.00      SOLV O
ATOM  55658  H1  TIP3 8858      -5.235  33.537 -56.511  1.00  0.00      SOLV H
ATOM  55659  H2  TIP3 8858      -5.497  34.457 -55.322  1.00  0.00      SOLV H
ATOM  55660  OH2 TIP3 8859     -10.822  30.405 -53.692  1.00  0.00      SOLV O
ATOM  55661  H1  TIP3 8859     -10.513  30.101 -52.811  1.00  0.00      SOLV H
ATOM  55662  H2  TIP3 8859     -11.440  29.688 -53.908  1.00  0.00      SOLV H
ATOM  55663  OH2 TIP3 8860      -2.111  33.862 -58.615  1.00  0.00      SOLV O
ATOM  55664  H1  TIP3 8860      -1.356  33.377 -59.018  1.00  0.00      SOLV H
ATOM  55665  H2  TIP3 8860      -1.961  33.704 -57.660  1.00  0.00      SOLV H
ATOM  55666  OH2 TIP3 8861      -2.320  33.670 -55.836  1.00  0.00      SOLV O
ATOM  55667  H1  TIP3 8861      -3.248  33.468 -55.597  1.00  0.00      SOLV H
ATOM  55668  H2  TIP3 8861      -1.832  33.117 -55.208  1.00  0.00      SOLV H
ATOM  55669  OH2 TIP3 8862       4.162  24.345 -43.760  1.00  0.00      SOLV O
ATOM  55670  H1  TIP3 8862       3.526  24.596 -44.447  1.00  0.00      SOLV H
ATOM  55671  H2  TIP3 8862       4.474  23.478 -44.077  1.00  0.00      SOLV H
ATOM  55672  OH2 TIP3 8863     -10.191  26.156 -45.756  1.00  0.00      SOLV O
ATOM  55673  H1  TIP3 8863      -9.821  25.826 -44.909  1.00  0.00      SOLV H
ATOM  55674  H2  TIP3 8863     -10.788  25.431 -46.024  1.00  0.00      SOLV H
ATOM  55675  OH2 TIP3 8864      -3.693  16.133 -49.783  1.00  0.00      SOLV O
ATOM  55676  H1  TIP3 8864      -4.497  15.757 -50.205  1.00  0.00      SOLV H
ATOM  55677  H2  TIP3 8864      -4.110  16.853 -49.278  1.00  0.00      SOLV H
ATOM  55678  OH2 TIP3 8865       0.788  17.431 -46.396  1.00  0.00      SOLV O
ATOM  55679  H1  TIP3 8865       1.329  17.118 -45.647  1.00  0.00      SOLV H
ATOM  55680  H2  TIP3 8865      -0.067  16.969 -46.259  1.00  0.00      SOLV H
ATOM  55681  OH2 TIP3 8866       2.563  22.062 -45.559  1.00  0.00      SOLV O
ATOM  55682  H1  TIP3 8866       2.009  21.725 -44.822  1.00  0.00      SOLV H
ATOM  55683  H2  TIP3 8866       2.162  22.930 -45.751  1.00  0.00      SOLV H
ATOM  55684  OH2 TIP3 8867       1.706  26.814 -59.679  1.00  0.00      SOLV O
ATOM  55685  H1  TIP3 8867       1.703  26.708 -60.650  1.00  0.00      SOLV H
ATOM  55686  H2  TIP3 8867       2.364  27.523 -59.575  1.00  0.00      SOLV H
ATOM  55687  OH2 TIP3 8868      -0.365  19.652 -59.021  1.00  0.00      SOLV O
ATOM  55688  H1  TIP3 8868      -0.792  19.446 -58.174  1.00  0.00      SOLV H
ATOM  55689  H2  TIP3 8868      -0.487  18.806 -59.487  1.00  0.00      SOLV H
ATOM  55690  OH2 TIP3 8869      -5.361  20.844 -48.558  1.00  0.00      SOLV O
ATOM  55691  H1  TIP3 8869      -6.030  20.728 -47.855  1.00  0.00      SOLV H
ATOM  55692  H2  TIP3 8869      -5.585  21.742 -48.898  1.00  0.00      SOLV H
ATOM  55693  OH2 TIP3 8870      -5.338  20.930 -53.642  1.00  0.00      SOLV O
ATOM  55694  H1  TIP3 8870      -6.212  20.520 -53.808  1.00  0.00      SOLV H
ATOM  55695  H2  TIP3 8870      -4.925  20.841 -54.529  1.00  0.00      SOLV H
ATOM  55696  OH2 TIP3 8871      -0.295  23.206 -54.902  1.00  0.00      SOLV O
ATOM  55697  H1  TIP3 8871      -0.927  23.901 -55.194  1.00  0.00      SOLV H
ATOM  55698  H2  TIP3 8871       0.422  23.327 -55.548  1.00  0.00      SOLV H
ATOM  55699  OH2 TIP3 8872      -1.252  23.182 -43.462  1.00  0.00      SOLV O
ATOM  55700  H1  TIP3 8872      -1.463  22.273 -43.156  1.00  0.00      SOLV H
ATOM  55701  H2  TIP3 8872      -0.401  23.346 -43.025  1.00  0.00      SOLV H
ATOM  55702  OH2 TIP3 8873       0.771  23.067 -52.094  1.00  0.00      SOLV O
ATOM  55703  H1  TIP3 8873       0.340  23.535 -52.833  1.00  0.00      SOLV H
ATOM  55704  H2  TIP3 8873       1.255  22.380 -52.602  1.00  0.00      SOLV H
ATOM  55705  OH2 TIP3 8874      -7.594  20.360 -46.854  1.00  0.00      SOLV O
ATOM  55706  H1  TIP3 8874      -7.658  20.784 -45.985  1.00  0.00      SOLV H
ATOM  55707  H2  TIP3 8874      -7.694  19.419 -46.635  1.00  0.00      SOLV H
ATOM  55708  OH2 TIP3 8875      -3.563  18.926 -60.133  1.00  0.00      SOLV O
ATOM  55709  H1  TIP3 8875      -3.795  18.574 -59.251  1.00  0.00      SOLV H
ATOM  55710  H2  TIP3 8875      -4.419  19.251 -60.448  1.00  0.00      SOLV H
ATOM  55711  OH2 TIP3 8876      -9.801  16.464 -52.935  1.00  0.00      SOLV O
ATOM  55712  H1  TIP3 8876      -9.190  16.677 -52.199  1.00  0.00      SOLV H
ATOM  55713  H2  TIP3 8876      -9.209  16.315 -53.688  1.00  0.00      SOLV H
ATOM  55714  OH2 TIP3 8877      -8.916  17.537 -57.540  1.00  0.00      SOLV O
ATOM  55715  H1  TIP3 8877      -8.483  18.256 -58.049  1.00  0.00      SOLV H
ATOM  55716  H2  TIP3 8877      -9.716  18.007 -57.225  1.00  0.00      SOLV H
ATOM  55717  OH2 TIP3 8878      -0.440  24.324 -47.485  1.00  0.00      SOLV O
ATOM  55718  H1  TIP3 8878       0.095  23.788 -48.113  1.00  0.00      SOLV H
ATOM  55719  H2  TIP3 8878      -0.739  23.646 -46.857  1.00  0.00      SOLV H
ATOM  55720  OH2 TIP3 8879      -2.078  19.513 -52.678  1.00  0.00      SOLV O
ATOM  55721  H1  TIP3 8879      -2.966  19.228 -52.390  1.00  0.00      SOLV H
ATOM  55722  H2  TIP3 8879      -1.599  19.531 -51.837  1.00  0.00      SOLV H
ATOM  55723  OH2 TIP3 8880      -7.529  19.236 -53.789  1.00  0.00      SOLV O
ATOM  55724  H1  TIP3 8880      -8.412  19.203 -54.215  1.00  0.00      SOLV H
ATOM  55725  H2  TIP3 8880      -7.044  18.499 -54.201  1.00  0.00      SOLV H
ATOM  55726  OH2 TIP3 8881      -4.213  20.505 -56.131  1.00  0.00      SOLV O
ATOM  55727  H1  TIP3 8881      -3.306  20.856 -56.025  1.00  0.00      SOLV H
ATOM  55728  H2  TIP3 8881      -4.558  20.986 -56.909  1.00  0.00      SOLV H
ATOM  55729  OH2 TIP3 8882       2.242  20.345 -49.452  1.00  0.00      SOLV O
ATOM  55730  H1  TIP3 8882       1.638  20.138 -48.706  1.00  0.00      SOLV H
ATOM  55731  H2  TIP3 8882       1.853  19.817 -50.168  1.00  0.00      SOLV H
ATOM  55732  OH2 TIP3 8883      -5.638  21.115 -58.545  1.00  0.00      SOLV O
ATOM  55733  H1  TIP3 8883      -6.146  20.742 -59.288  1.00  0.00      SOLV H
ATOM  55734  H2  TIP3 8883      -5.029  21.706 -59.032  1.00  0.00      SOLV H
ATOM  55735  OH2 TIP3 8884       0.251  36.023 -43.125  1.00  0.00      SOLV O
ATOM  55736  H1  TIP3 8884       0.161  36.561 -43.926  1.00  0.00      SOLV H
ATOM  55737  H2  TIP3 8884       0.584  36.632 -42.454  1.00  0.00      SOLV H
ATOM  55738  OH2 TIP3 8885      -8.978  24.983 -43.569  1.00  0.00      SOLV O
ATOM  55739  H1  TIP3 8885      -8.362  25.334 -42.895  1.00  0.00      SOLV H
ATOM  55740  H2  TIP3 8885      -9.753  24.784 -43.008  1.00  0.00      SOLV H
ATOM  55741  OH2 TIP3 8886      -1.928  22.473 -50.808  1.00  0.00      SOLV O
ATOM  55742  H1  TIP3 8886      -1.092  22.307 -51.269  1.00  0.00      SOLV H
ATOM  55743  H2  TIP3 8886      -1.820  21.956 -49.992  1.00  0.00      SOLV H
ATOM  55744  OH2 TIP3 8887      -5.265  17.335 -54.344  1.00  0.00      SOLV O
ATOM  55745  H1  TIP3 8887      -5.366  16.368 -54.280  1.00  0.00      SOLV H
ATOM  55746  H2  TIP3 8887      -4.501  17.430 -54.929  1.00  0.00      SOLV H
ATOM  55747  OH2 TIP3 8888      -2.554  20.561 -48.336  1.00  0.00      SOLV O
ATOM  55748  H1  TIP3 8888      -3.499  20.813 -48.339  1.00  0.00      SOLV H
ATOM  55749  H2  TIP3 8888      -2.185  21.075 -47.589  1.00  0.00      SOLV H
ATOM  55750  OH2 TIP3 8889      -4.087  26.554 -56.617  1.00  0.00      SOLV O
ATOM  55751  H1  TIP3 8889      -4.675  25.878 -57.017  1.00  0.00      SOLV H
ATOM  55752  H2  TIP3 8889      -4.421  26.595 -55.691  1.00  0.00      SOLV H
ATOM  55753  OH2 TIP3 8890       2.936  28.272 -47.906  1.00  0.00      SOLV O
ATOM  55754  H1  TIP3 8890       3.274  28.935 -48.550  1.00  0.00      SOLV H
ATOM  55755  H2  TIP3 8890       2.159  27.908 -48.380  1.00  0.00      SOLV H
ATOM  55756  OH2 TIP3 8891       1.925  21.075 -58.519  1.00  0.00      SOLV O
ATOM  55757  H1  TIP3 8891       0.985  20.849 -58.691  1.00  0.00      SOLV H
ATOM  55758  H2  TIP3 8891       1.878  21.950 -58.077  1.00  0.00      SOLV H
ATOM  55759  OH2 TIP3 8892      -2.832  27.286 -45.501  1.00  0.00      SOLV O
ATOM  55760  H1  TIP3 8892      -2.845  26.887 -44.624  1.00  0.00      SOLV H
ATOM  55761  H2  TIP3 8892      -3.240  28.152 -45.343  1.00  0.00      SOLV H
ATOM  55762  OH2 TIP3 8893       1.965  23.133 -56.798  1.00  0.00      SOLV O
ATOM  55763  H1  TIP3 8893       2.851  23.297 -56.415  1.00  0.00      SOLV H
ATOM  55764  H2  TIP3 8893       1.749  23.990 -57.219  1.00  0.00      SOLV H
ATOM  55765  OH2 TIP3 8894      -8.459  24.390 -50.863  1.00  0.00      SOLV O
ATOM  55766  H1  TIP3 8894      -7.840  24.494 -51.611  1.00  0.00      SOLV H
ATOM  55767  H2  TIP3 8894      -8.098  23.613 -50.412  1.00  0.00      SOLV H
ATOM  55768  OH2 TIP3 8895      -2.627  28.674 -57.643  1.00  0.00      SOLV O
ATOM  55769  H1  TIP3 8895      -3.230  29.394 -57.350  1.00  0.00      SOLV H
ATOM  55770  H2  TIP3 8895      -3.142  27.886 -57.374  1.00  0.00      SOLV H
ATOM  55771  OH2 TIP3 8896     -10.702  21.895 -45.597  1.00  0.00      SOLV O
ATOM  55772  H1  TIP3 8896     -10.517  21.551 -44.701  1.00  0.00      SOLV H
ATOM  55773  H2  TIP3 8896     -11.159  21.152 -46.027  1.00  0.00      SOLV H
ATOM  55774  OH2 TIP3 8897      -3.961  23.786 -43.398  1.00  0.00      SOLV O
ATOM  55775  H1  TIP3 8897      -4.224  23.441 -44.268  1.00  0.00      SOLV H
ATOM  55776  H2  TIP3 8897      -2.987  23.816 -43.494  1.00  0.00      SOLV H
ATOM  55777  OH2 TIP3 8898      -1.478  30.130 -45.368  1.00  0.00      SOLV O
ATOM  55778  H1  TIP3 8898      -2.353  30.290 -45.751  1.00  0.00      SOLV H
ATOM  55779  H2  TIP3 8898      -1.537  30.794 -44.654  1.00  0.00      SOLV H
ATOM  55780  OH2 TIP3 8899       6.411  24.957 -57.049  1.00  0.00      SOLV O
ATOM  55781  H1  TIP3 8899       5.994  24.548 -57.841  1.00  0.00      SOLV H
ATOM  55782  H2  TIP3 8899       6.273  25.895 -57.302  1.00  0.00      SOLV H
ATOM  55783  OH2 TIP3 8900       4.650  30.505 -44.264  1.00  0.00      SOLV O
ATOM  55784  H1  TIP3 8900       3.734  30.352 -44.598  1.00  0.00      SOLV H
ATOM  55785  H2  TIP3 8900       5.132  30.529 -45.120  1.00  0.00      SOLV H
ATOM  55786  OH2 TIP3 8901       1.957  32.675 -56.701  1.00  0.00      SOLV O
ATOM  55787  H1  TIP3 8901       1.877  31.788 -56.329  1.00  0.00      SOLV H
ATOM  55788  H2  TIP3 8901       2.373  32.522 -57.570  1.00  0.00      SOLV H
ATOM  55789  OH2 TIP3 8902       1.051  26.823 -49.537  1.00  0.00      SOLV O
ATOM  55790  H1  TIP3 8902       0.204  26.376 -49.724  1.00  0.00      SOLV H
ATOM  55791  H2  TIP3 8902       1.668  26.280 -50.064  1.00  0.00      SOLV H
ATOM  55792  OH2 TIP3 8903      -7.368  28.434 -53.530  1.00  0.00      SOLV O
ATOM  55793  H1  TIP3 8903      -7.264  29.382 -53.729  1.00  0.00      SOLV H
ATOM  55794  H2  TIP3 8903      -8.295  28.305 -53.756  1.00  0.00      SOLV H
ATOM  55795  OH2 TIP3 8904      -9.658  22.144 -59.018  1.00  0.00      SOLV O
ATOM  55796  H1  TIP3 8904      -9.341  22.932 -58.529  1.00  0.00      SOLV H
ATOM  55797  H2  TIP3 8904     -10.548  22.026 -58.619  1.00  0.00      SOLV H
ATOM  55798  OH2 TIP3 8905      -5.313  26.679 -54.076  1.00  0.00      SOLV O
ATOM  55799  H1  TIP3 8905      -5.878  27.450 -53.864  1.00  0.00      SOLV H
ATOM  55800  H2  TIP3 8905      -5.800  25.975 -53.611  1.00  0.00      SOLV H
ATOM  55801  OH2 TIP3 8906      -6.316  30.847 -47.561  1.00  0.00      SOLV O
ATOM  55802  H1  TIP3 8906      -6.018  31.728 -47.846  1.00  0.00      SOLV H
ATOM  55803  H2  TIP3 8906      -5.584  30.589 -46.966  1.00  0.00      SOLV H
ATOM  55804  OH2 TIP3 8907      -8.215  31.020 -54.432  1.00  0.00      SOLV O
ATOM  55805  H1  TIP3 8907      -9.165  30.842 -54.286  1.00  0.00      SOLV H
ATOM  55806  H2  TIP3 8907      -8.141  31.938 -54.111  1.00  0.00      SOLV H
ATOM  55807  OH2 TIP3 8908      -1.667  28.106 -47.941  1.00  0.00      SOLV O
ATOM  55808  H1  TIP3 8908      -1.897  27.835 -47.028  1.00  0.00      SOLV H
ATOM  55809  H2  TIP3 8908      -0.774  27.747 -48.035  1.00  0.00      SOLV H
ATOM  55810  OH2 TIP3 8909       0.257  29.927 -58.852  1.00  0.00      SOLV O
ATOM  55811  H1  TIP3 8909       0.678  29.616 -58.022  1.00  0.00      SOLV H
ATOM  55812  H2  TIP3 8909      -0.620  29.525 -58.757  1.00  0.00      SOLV H
ATOM  55813  OH2 TIP3 8910       3.026  35.545 -58.539  1.00  0.00      SOLV O
ATOM  55814  H1  TIP3 8910       3.404  36.392 -58.838  1.00  0.00      SOLV H
ATOM  55815  H2  TIP3 8910       2.118  35.859 -58.339  1.00  0.00      SOLV H
ATOM  55816  OH2 TIP3 8911      -7.560  17.456 -46.083  1.00  0.00      SOLV O
ATOM  55817  H1  TIP3 8911      -8.527  17.402 -46.132  1.00  0.00      SOLV H
ATOM  55818  H2  TIP3 8911      -7.336  16.648 -45.591  1.00  0.00      SOLV H
ATOM  55819  OH2 TIP3 8912       1.486  29.003 -56.534  1.00  0.00      SOLV O
ATOM  55820  H1  TIP3 8912       1.461  28.151 -56.056  1.00  0.00      SOLV H
ATOM  55821  H2  TIP3 8912       2.426  29.245 -56.425  1.00  0.00      SOLV H
ATOM  55822  OH2 TIP3 8913     -11.763  28.458 -47.662  1.00  0.00      SOLV O
ATOM  55823  H1  TIP3 8913     -11.214  27.666 -47.599  1.00  0.00      SOLV H
ATOM  55824  H2  TIP3 8913     -11.648  28.831 -46.780  1.00  0.00      SOLV H
ATOM  55825  OH2 TIP3 8914      -5.684  28.999 -60.374  1.00  0.00      SOLV O
ATOM  55826  H1  TIP3 8914      -5.283  28.276 -60.884  1.00  0.00      SOLV H
ATOM  55827  H2  TIP3 8914      -5.958  28.539 -59.555  1.00  0.00      SOLV H
ATOM  55828  OH2 TIP3 8915      -6.696  28.192 -57.904  1.00  0.00      SOLV O
ATOM  55829  H1  TIP3 8915      -6.209  27.837 -57.151  1.00  0.00      SOLV H
ATOM  55830  H2  TIP3 8915      -6.868  29.115 -57.616  1.00  0.00      SOLV H
ATOM  55831  OH2 TIP3 8916      -9.034  24.420 -57.350  1.00  0.00      SOLV O
ATOM  55832  H1  TIP3 8916      -9.849  24.600 -56.836  1.00  0.00      SOLV H
ATOM  55833  H2  TIP3 8916      -8.858  25.310 -57.709  1.00  0.00      SOLV H
ATOM  55834  OH2 TIP3 8917       0.833  20.098 -47.117  1.00  0.00      SOLV O
ATOM  55835  H1  TIP3 8917       1.468  20.433 -46.467  1.00  0.00      SOLV H
ATOM  55836  H2  TIP3 8917       0.747  19.155 -46.870  1.00  0.00      SOLV H
ATOM  55837  OH2 TIP3 8918       1.738  19.954 -55.946  1.00  0.00      SOLV O
ATOM  55838  H1  TIP3 8918       1.767  20.461 -56.780  1.00  0.00      SOLV H
ATOM  55839  H2  TIP3 8918       1.992  20.630 -55.288  1.00  0.00      SOLV H
ATOM  55840  OH2 TIP3 8919      -4.533  30.631 -57.258  1.00  0.00      SOLV O
ATOM  55841  H1  TIP3 8919      -5.478  30.808 -57.094  1.00  0.00      SOLV H
ATOM  55842  H2  TIP3 8919      -4.281  31.425 -57.748  1.00  0.00      SOLV H
ATOM  55843  OH2 TIP3 8920      -1.586  20.774 -55.199  1.00  0.00      SOLV O
ATOM  55844  H1  TIP3 8920      -1.025  21.573 -55.094  1.00  0.00      SOLV H
ATOM  55845  H2  TIP3 8920      -1.748  20.522 -54.267  1.00  0.00      SOLV H
ATOM  55846  OH2 TIP3 8921      -1.328  21.969 -46.094  1.00  0.00      SOLV O
ATOM  55847  H1  TIP3 8921      -1.448  22.395 -45.225  1.00  0.00      SOLV H
ATOM  55848  H2  TIP3 8921      -0.562  21.392 -45.950  1.00  0.00      SOLV H
ATOM  55849  OH2 TIP3 8922       0.140  18.266 -54.356  1.00  0.00      SOLV O
ATOM  55850  H1  TIP3 8922      -0.263  18.799 -53.647  1.00  0.00      SOLV H
ATOM  55851  H2  TIP3 8922       0.697  18.939 -54.807  1.00  0.00      SOLV H
ATOM  55852  OH2 TIP3 8923      -7.350  30.782 -57.161  1.00  0.00      SOLV O
ATOM  55853  H1  TIP3 8923      -7.574  31.590 -57.680  1.00  0.00      SOLV H
ATOM  55854  H2  TIP3 8923      -7.708  31.009 -56.280  1.00  0.00      SOLV H
ATOM  55855  OH2 TIP3 8924      -4.230  17.923 -57.626  1.00  0.00      SOLV O
ATOM  55856  H1  TIP3 8924      -4.521  18.728 -57.162  1.00  0.00      SOLV H
ATOM  55857  H2  TIP3 8924      -3.285  17.902 -57.356  1.00  0.00      SOLV H
ATOM  55858  OH2 TIP3 8925       5.201  21.992 -45.107  1.00  0.00      SOLV O
ATOM  55859  H1  TIP3 8925       4.239  21.857 -45.266  1.00  0.00      SOLV H
ATOM  55860  H2  TIP3 8925       5.511  22.008 -46.025  1.00  0.00      SOLV H
ATOM  55861  OH2 TIP3 8926       2.591  25.055 -51.167  1.00  0.00      SOLV O
ATOM  55862  H1  TIP3 8926       1.969  24.343 -51.403  1.00  0.00      SOLV H
ATOM  55863  H2  TIP3 8926       3.286  24.568 -50.671  1.00  0.00      SOLV H
ATOM  55864  OH2 TIP3 8927      -9.306  27.033 -58.597  1.00  0.00      SOLV O
ATOM  55865  H1  TIP3 8927      -8.948  27.867 -58.253  1.00  0.00      SOLV H
ATOM  55866  H2  TIP3 8927      -8.618  26.823 -59.257  1.00  0.00      SOLV H
ATOM  55867  OH2 TIP3 8928      -8.528  19.598 -59.331  1.00  0.00      SOLV O
ATOM  55868  H1  TIP3 8928      -8.793  20.526 -59.171  1.00  0.00      SOLV H
ATOM  55869  H2  TIP3 8928      -9.306  19.232 -59.761  1.00  0.00      SOLV H
ATOM  55870  OH2 TIP3 8929       0.549  34.139 -49.490  1.00  0.00      SOLV O
ATOM  55871  H1  TIP3 8929       0.182  34.741 -50.168  1.00  0.00      SOLV H
ATOM  55872  H2  TIP3 8929       1.437  34.537 -49.384  1.00  0.00      SOLV H
ATOM  55873  OH2 TIP3 8930      -6.030  15.029 -50.710  1.00  0.00      SOLV O
ATOM  55874  H1  TIP3 8930      -6.161  14.961 -51.681  1.00  0.00      SOLV H
ATOM  55875  H2  TIP3 8930      -6.105  14.094 -50.428  1.00  0.00      SOLV H
ATOM  55876  OH2 TIP3 8931     -11.597  27.754 -54.600  1.00  0.00      SOLV O
ATOM  55877  H1  TIP3 8931     -12.554  27.878 -54.557  1.00  0.00      SOLV H
ATOM  55878  H2  TIP3 8931     -11.385  28.324 -55.357  1.00  0.00      SOLV H
ATOM  55879  OH2 TIP3 8932     -13.241  30.039 -43.150  1.00  0.00      SOLV O
ATOM  55880  H1  TIP3 8932     -12.522  30.001 -42.490  1.00  0.00      SOLV H
ATOM  55881  H2  TIP3 8932     -13.294  29.111 -43.434  1.00  0.00      SOLV H
ATOM  55882  OH2 TIP3 8933      -8.506  30.483 -41.590  1.00  0.00      SOLV O
ATOM  55883  H1  TIP3 8933      -7.589  30.322 -41.320  1.00  0.00      SOLV H
ATOM  55884  H2  TIP3 8933      -8.474  30.181 -42.518  1.00  0.00      SOLV H
ATOM  55885  OH2 TIP3 8934      -4.372  31.421 -60.201  1.00  0.00      SOLV O
ATOM  55886  H1  TIP3 8934      -4.849  30.563 -60.119  1.00  0.00      SOLV H
ATOM  55887  H2  TIP3 8934      -3.504  31.113 -60.511  1.00  0.00      SOLV H
ATOM  55888  OH2 TIP3 8935      -0.061  32.705 -60.012  1.00  0.00      SOLV O
ATOM  55889  H1  TIP3 8935       0.494  32.068 -59.538  1.00  0.00      SOLV H
ATOM  55890  H2  TIP3 8935       0.585  33.129 -60.614  1.00  0.00      SOLV H
ATOM  55891  OH2 TIP3 8936     -11.219  24.113 -42.261  1.00  0.00      SOLV O
ATOM  55892  H1  TIP3 8936     -10.794  23.278 -42.528  1.00  0.00      SOLV H
ATOM  55893  H2  TIP3 8936     -12.007  24.122 -42.847  1.00  0.00      SOLV H
ATOM  55894  OH2 TIP3 8937      -7.289  25.752 -60.268  1.00  0.00      SOLV O
ATOM  55895  H1  TIP3 8937      -6.857  25.254 -59.558  1.00  0.00      SOLV H
ATOM  55896  H2  TIP3 8937      -6.498  26.082 -60.748  1.00  0.00      SOLV H
ATOM  55897  OH2 TIP3 8938      -5.012  26.316 -42.814  1.00  0.00      SOLV O
ATOM  55898  H1  TIP3 8938      -5.294  26.571 -43.712  1.00  0.00      SOLV H
ATOM  55899  H2  TIP3 8938      -4.505  25.493 -42.971  1.00  0.00      SOLV H
ATOM  55900  OH2 TIP3 8939      -2.514  28.745 -60.440  1.00  0.00      SOLV O
ATOM  55901  H1  TIP3 8939      -2.700  28.710 -59.483  1.00  0.00      SOLV H
ATOM  55902  H2  TIP3 8939      -2.343  27.799 -60.632  1.00  0.00      SOLV H
ATOM  55903  OH2 TIP3 8940       0.481  28.104 -45.411  1.00  0.00      SOLV O
ATOM  55904  H1  TIP3 8940       1.080  28.862 -45.544  1.00  0.00      SOLV H
ATOM  55905  H2  TIP3 8940      -0.378  28.573 -45.405  1.00  0.00      SOLV H
ATOM  55906  OH2 TIP3 8941      -9.533  21.711 -42.876  1.00  0.00      SOLV O
ATOM  55907  H1  TIP3 8941      -8.703  21.227 -42.944  1.00  0.00      SOLV H
ATOM  55908  H2  TIP3 8941      -9.618  21.810 -41.907  1.00  0.00      SOLV H
ATOM  55909  OH2 TIP3 8942      -5.465  24.412 -57.814  1.00  0.00      SOLV O
ATOM  55910  H1  TIP3 8942      -5.779  23.746 -57.185  1.00  0.00      SOLV H
ATOM  55911  H2  TIP3 8942      -4.941  23.872 -58.440  1.00  0.00      SOLV H
ATOM  55912  OH2 TIP3 8943      -5.436  22.072 -45.489  1.00  0.00      SOLV O
ATOM  55913  H1  TIP3 8943      -6.266  22.558 -45.322  1.00  0.00      SOLV H
ATOM  55914  H2  TIP3 8943      -5.031  22.619 -46.190  1.00  0.00      SOLV H
ATOM  55915  OH2 TIP3 8944      -3.863  22.964 -59.580  1.00  0.00      SOLV O
ATOM  55916  H1  TIP3 8944      -3.968  23.066 -60.548  1.00  0.00      SOLV H
ATOM  55917  H2  TIP3 8944      -2.983  23.374 -59.440  1.00  0.00      SOLV H
ATOM  55918  OH2 TIP3 8945      -1.527  26.187 -42.107  1.00  0.00      SOLV O
ATOM  55919  H1  TIP3 8945      -0.629  26.481 -42.304  1.00  0.00      SOLV H
ATOM  55920  H2  TIP3 8945      -1.385  25.391 -41.575  1.00  0.00      SOLV H
ATOM  55921  OH2 TIP3 8946       4.156  28.340 -60.116  1.00  0.00      SOLV O
ATOM  55922  H1  TIP3 8946       4.141  27.988 -61.023  1.00  0.00      SOLV H
ATOM  55923  H2  TIP3 8946       3.832  29.254 -60.283  1.00  0.00      SOLV H
ATOM  55924  OH2 TIP3 8947      -4.119  19.795 -44.425  1.00  0.00      SOLV O
ATOM  55925  H1  TIP3 8947      -3.828  19.180 -45.124  1.00  0.00      SOLV H
ATOM  55926  H2  TIP3 8947      -4.482  20.539 -44.952  1.00  0.00      SOLV H
ATOM  55927  OH2 TIP3 8948      -3.255  18.333 -46.874  1.00  0.00      SOLV O
ATOM  55928  H1  TIP3 8948      -2.932  19.011 -47.508  1.00  0.00      SOLV H
ATOM  55929  H2  TIP3 8948      -4.084  18.034 -47.308  1.00  0.00      SOLV H
ATOM  55930  OH2 TIP3 8949      -3.649  23.953 -46.695  1.00  0.00      SOLV O
ATOM  55931  H1  TIP3 8949      -2.831  24.193 -47.148  1.00  0.00      SOLV H
ATOM  55932  H2  TIP3 8949      -4.249  24.670 -46.977  1.00  0.00      SOLV H
ATOM  55933  OH2 TIP3 8950       1.238  23.371 -41.643  1.00  0.00      SOLV O
ATOM  55934  H1  TIP3 8950       1.820  22.612 -41.792  1.00  0.00      SOLV H
ATOM  55935  H2  TIP3 8950       1.859  24.112 -41.721  1.00  0.00      SOLV H
ATOM  55936  OH2 TIP3 8951       1.605  26.477 -43.576  1.00  0.00      SOLV O
ATOM  55937  H1  TIP3 8951       1.064  27.063 -44.157  1.00  0.00      SOLV H
ATOM  55938  H2  TIP3 8951       2.494  26.861 -43.757  1.00  0.00      SOLV H
ATOM  55939  OH2 TIP3 8952      -5.987  20.313 -42.411  1.00  0.00      SOLV O
ATOM  55940  H1  TIP3 8952      -6.547  19.550 -42.647  1.00  0.00      SOLV H
ATOM  55941  H2  TIP3 8952      -5.353  20.326 -43.155  1.00  0.00      SOLV H
ATOM  55942  OH2 TIP3 8953      -1.659  16.192 -46.462  1.00  0.00      SOLV O
ATOM  55943  H1  TIP3 8953      -2.178  17.021 -46.588  1.00  0.00      SOLV H
ATOM  55944  H2  TIP3 8953      -2.222  15.548 -46.934  1.00  0.00      SOLV H
ATOM  55945  OH2 TIP3 8954      -1.854  20.613 -42.915  1.00  0.00      SOLV O
ATOM  55946  H1  TIP3 8954      -2.092  20.318 -42.018  1.00  0.00      SOLV H
ATOM  55947  H2  TIP3 8954      -2.630  20.281 -43.414  1.00  0.00      SOLV H
ATOM  55948  OH2 TIP3 8955       0.897  20.785 -43.850  1.00  0.00      SOLV O
ATOM  55949  H1  TIP3 8955       0.001  20.531 -43.563  1.00  0.00      SOLV H
ATOM  55950  H2  TIP3 8955       1.463  20.366 -43.173  1.00  0.00      SOLV H
ATOM  55951  OH2 TIP3 8956       2.919  20.071 -41.921  1.00  0.00      SOLV O
ATOM  55952  H1  TIP3 8956       3.128  19.114 -41.905  1.00  0.00      SOLV H
ATOM  55953  H2  TIP3 8956       2.568  20.237 -41.019  1.00  0.00      SOLV H
ATOM  55954  OH2 TIP3 8957      -7.147  17.813 -42.799  1.00  0.00      SOLV O
ATOM  55955  H1  TIP3 8957      -6.714  17.164 -43.378  1.00  0.00      SOLV H
ATOM  55956  H2  TIP3 8957      -6.978  17.426 -41.917  1.00  0.00      SOLV H
ATOM  55957  OH2 TIP3 8958      -1.239  15.679 -43.812  1.00  0.00      SOLV O
ATOM  55958  H1  TIP3 8958      -0.397  15.183 -43.845  1.00  0.00      SOLV H
ATOM  55959  H2  TIP3 8958      -1.422  15.800 -44.766  1.00  0.00      SOLV H
ATOM  55960  OH2 TIP3 8959      -1.408  17.318 -41.653  1.00  0.00      SOLV O
ATOM  55961  H1  TIP3 8959      -1.378  16.836 -42.509  1.00  0.00      SOLV H
ATOM  55962  H2  TIP3 8959      -2.198  17.890 -41.758  1.00  0.00      SOLV H
ATOM  55963  OH2 TIP3 8960      -7.588  33.170 -58.497  1.00  0.00      SOLV O
ATOM  55964  H1  TIP3 8960      -6.659  33.463 -58.457  1.00  0.00      SOLV H
ATOM  55965  H2  TIP3 8960      -7.892  33.717 -59.244  1.00  0.00      SOLV H
ATOM  55966  OH2 TIP3 8961     -11.789  25.951 -59.079  1.00  0.00      SOLV O
ATOM  55967  H1  TIP3 8961     -10.913  26.344 -58.873  1.00  0.00      SOLV H
ATOM  55968  H2  TIP3 8961     -11.547  25.254 -59.726  1.00  0.00      SOLV H
ATOM  55969  OH2 TIP3 8962     -14.692  30.577 -54.024  1.00  0.00      SOLV O
ATOM  55970  H1  TIP3 8962     -15.189  29.943 -54.592  1.00  0.00      SOLV H
ATOM  55971  H2  TIP3 8962     -14.269  29.960 -53.387  1.00  0.00      SOLV H
ATOM  55972  OH2 TIP3 8963     -13.403  29.002 -52.244  1.00  0.00      SOLV O
ATOM  55973  H1  TIP3 8963     -13.424  28.065 -52.009  1.00  0.00      SOLV H
ATOM  55974  H2  TIP3 8963     -13.216  29.409 -51.379  1.00  0.00      SOLV H
ATOM  55975  OH2 TIP3 8964       2.833  35.612 -49.197  1.00  0.00      SOLV O
ATOM  55976  H1  TIP3 8964       2.856  35.752 -48.238  1.00  0.00      SOLV H
ATOM  55977  H2  TIP3 8964       3.378  36.331 -49.544  1.00  0.00      SOLV H
ATOM  55978  OH2 TIP3 8965       2.683  35.115 -46.346  1.00  0.00      SOLV O
ATOM  55979  H1  TIP3 8965       2.360  34.267 -46.717  1.00  0.00      SOLV H
ATOM  55980  H2  TIP3 8965       3.251  34.764 -45.643  1.00  0.00      SOLV H
ATOM  55981  OH2 TIP3 8966       2.571  30.507 -41.635  1.00  0.00      SOLV O
ATOM  55982  H1  TIP3 8966       1.706  30.250 -41.263  1.00  0.00      SOLV H
ATOM  55983  H2  TIP3 8966       2.705  31.392 -41.240  1.00  0.00      SOLV H
ATOM  55984  OH2 TIP3 8967       4.348  29.375 -56.183  1.00  0.00      SOLV O
ATOM  55985  H1  TIP3 8967       4.993  30.098 -56.045  1.00  0.00      SOLV H
ATOM  55986  H2  TIP3 8967       4.633  28.751 -55.479  1.00  0.00      SOLV H
ATOM  55987  OH2 TIP3 8968       5.413  27.724 -54.317  1.00  0.00      SOLV O
ATOM  55988  H1  TIP3 8968       4.820  27.025 -53.974  1.00  0.00      SOLV H
ATOM  55989  H2  TIP3 8968       5.867  28.050 -53.514  1.00  0.00      SOLV H
ATOM  55990  OH2 TIP3 8969       4.307  30.242 -49.201  1.00  0.00      SOLV O
ATOM  55991  H1  TIP3 8969       5.104  30.028 -49.717  1.00  0.00      SOLV H
ATOM  55992  H2  TIP3 8969       4.083  31.126 -49.549  1.00  0.00      SOLV H
ATOM  55993  OH2 TIP3 8970       1.826  32.400 -46.968  1.00  0.00      SOLV O
ATOM  55994  H1  TIP3 8970       0.957  32.535 -46.569  1.00  0.00      SOLV H
ATOM  55995  H2  TIP3 8970       1.571  31.982 -47.822  1.00  0.00      SOLV H
ATOM  55996  OH2 TIP3 8971       5.686  27.653 -57.930  1.00  0.00      SOLV O
ATOM  55997  H1  TIP3 8971       5.103  27.829 -58.703  1.00  0.00      SOLV H
ATOM  55998  H2  TIP3 8971       5.284  28.264 -57.282  1.00  0.00      SOLV H
ATOM  55999  OH2 TIP3 8972       5.130  24.503 -59.402  1.00  0.00      SOLV O
ATOM  56000  H1  TIP3 8972       4.909  25.146 -60.086  1.00  0.00      SOLV H
ATOM  56001  H2  TIP3 8972       5.101  23.655 -59.896  1.00  0.00      SOLV H
ATOM  56002  OH2 TIP3 8973       3.685  25.591 -53.705  1.00  0.00      SOLV O
ATOM  56003  H1  TIP3 8973       3.972  24.670 -53.825  1.00  0.00      SOLV H
ATOM  56004  H2  TIP3 8973       3.370  25.591 -52.779  1.00  0.00      SOLV H
ATOM  56005  OH2 TIP3 8974     -11.068  22.477 -49.718  1.00  0.00      SOLV O
ATOM  56006  H1  TIP3 8974     -10.859  22.531 -50.673  1.00  0.00      SOLV H
ATOM  56007  H2  TIP3 8974     -10.174  22.616 -49.328  1.00  0.00      SOLV H
ATOM  56008  OH2 TIP3 8975       3.954  27.720 -43.962  1.00  0.00      SOLV O
ATOM  56009  H1  TIP3 8975       4.822  27.259 -43.967  1.00  0.00      SOLV H
ATOM  56010  H2  TIP3 8975       4.206  28.627 -44.199  1.00  0.00      SOLV H
ATOM  56011  OH2 TIP3 8976       6.079  26.190 -43.528  1.00  0.00      SOLV O
ATOM  56012  H1  TIP3 8976       5.391  25.491 -43.560  1.00  0.00      SOLV H
ATOM  56013  H2  TIP3 8976       6.886  25.637 -43.511  1.00  0.00      SOLV H
ATOM  56014  OH2 TIP3 8977       5.190  21.913 -60.264  1.00  0.00      SOLV O
ATOM  56015  H1  TIP3 8977       5.912  21.640 -59.664  1.00  0.00      SOLV H
ATOM  56016  H2  TIP3 8977       4.550  21.187 -60.210  1.00  0.00      SOLV H
ATOM  56017  OH2 TIP3 8978       4.330  23.184 -55.296  1.00  0.00      SOLV O
ATOM  56018  H1  TIP3 8978       4.908  22.387 -55.238  1.00  0.00      SOLV H
ATOM  56019  H2  TIP3 8978       4.945  23.818 -55.701  1.00  0.00      SOLV H
ATOM  56020  OH2 TIP3 8979       4.678  23.857 -49.851  1.00  0.00      SOLV O
ATOM  56021  H1  TIP3 8979       5.517  24.369 -49.922  1.00  0.00      SOLV H
ATOM  56022  H2  TIP3 8979       4.518  23.955 -48.895  1.00  0.00      SOLV H
ATOM  56023  OH2 TIP3 8980       4.511  24.580 -47.103  1.00  0.00      SOLV O
ATOM  56024  H1  TIP3 8980       3.589  24.667 -46.780  1.00  0.00      SOLV H
ATOM  56025  H2  TIP3 8980       4.733  25.513 -47.317  1.00  0.00      SOLV H
ATOM  56026  OH2 TIP3 8981      -9.790  17.974 -43.584  1.00  0.00      SOLV O
ATOM  56027  H1  TIP3 8981      -8.835  18.055 -43.379  1.00  0.00      SOLV H
ATOM  56028  H2  TIP3 8981      -9.952  17.046 -43.327  1.00  0.00      SOLV H
ATOM  56029  OH2 TIP3 8982       8.667  19.750 -41.759  1.00  0.00      SOLV O
ATOM  56030  H1  TIP3 8982       9.323  19.274 -42.308  1.00  0.00      SOLV H
ATOM  56031  H2  TIP3 8982       8.448  20.518 -42.328  1.00  0.00      SOLV H
ATOM  56032  OH2 TIP3 8983       5.823  20.851 -55.282  1.00  0.00      SOLV O
ATOM  56033  H1  TIP3 8983       6.164  20.515 -54.427  1.00  0.00      SOLV H
ATOM  56034  H2  TIP3 8983       5.427  20.040 -55.659  1.00  0.00      SOLV H
ATOM  56035  OH2 TIP3 8984      -8.200  16.751 -50.675  1.00  0.00      SOLV O
ATOM  56036  H1  TIP3 8984      -7.447  16.142 -50.536  1.00  0.00      SOLV H
ATOM  56037  H2  TIP3 8984      -7.819  17.585 -50.347  1.00  0.00      SOLV H
ATOM  56038  OH2 TIP3 8985     -10.759  18.959 -49.710  1.00  0.00      SOLV O
ATOM  56039  H1  TIP3 8985     -10.126  19.052 -50.449  1.00  0.00      SOLV H
ATOM  56040  H2  TIP3 8985     -10.666  19.834 -49.312  1.00  0.00      SOLV H
ATOM  56041  OH2 TIP3 8986       7.520  21.520 -43.444  1.00  0.00      SOLV O
ATOM  56042  H1  TIP3 8986       6.545  21.592 -43.475  1.00  0.00      SOLV H
ATOM  56043  H2  TIP3 8986       7.684  21.051 -44.278  1.00  0.00      SOLV H
ATOM  56044  OH2 TIP3 8987       7.503  21.475 -58.735  1.00  0.00      SOLV O
ATOM  56045  H1  TIP3 8987       8.144  20.932 -59.233  1.00  0.00      SOLV H
ATOM  56046  H2  TIP3 8987       8.010  22.296 -58.583  1.00  0.00      SOLV H
ATOM  56047  OH2 TIP3 8988      -9.096  15.559 -55.672  1.00  0.00      SOLV O
ATOM  56048  H1  TIP3 8988     -10.058  15.421 -55.722  1.00  0.00      SOLV H
ATOM  56049  H2  TIP3 8988      -8.954  16.292 -56.306  1.00  0.00      SOLV H
ATOM  56050  OH2 TIP3 8989      -0.237  34.627 -53.647  1.00  0.00      SOLV O
ATOM  56051  H1  TIP3 8989       0.471  34.635 -54.323  1.00  0.00      SOLV H
ATOM  56052  H2  TIP3 8989       0.107  35.252 -52.997  1.00  0.00      SOLV H
ATOM  56053  OH2 TIP3 8990      -8.701  14.352 -47.297  1.00  0.00      SOLV O
ATOM  56054  H1  TIP3 8990      -9.314  14.001 -46.630  1.00  0.00      SOLV H
ATOM  56055  H2  TIP3 8990      -9.322  14.817 -47.893  1.00  0.00      SOLV H
ATOM  56056  OH2 TIP3 8991     -11.123  27.666 -43.120  1.00  0.00      SOLV O
ATOM  56057  H1  TIP3 8991     -11.929  27.377 -43.586  1.00  0.00      SOLV H
ATOM  56058  H2  TIP3 8991     -11.287  27.363 -42.220  1.00  0.00      SOLV H
ATOM  56059  OH2 TIP3 8992      -8.649  29.451 -46.904  1.00  0.00      SOLV O
ATOM  56060  H1  TIP3 8992      -9.229  30.179 -47.190  1.00  0.00      SOLV H
ATOM  56061  H2  TIP3 8992      -7.781  29.859 -47.117  1.00  0.00      SOLV H
ATOM  56062  OH2 TIP3 8993       7.196  19.443 -45.567  1.00  0.00      SOLV O
ATOM  56063  H1  TIP3 8993       6.353  19.437 -46.055  1.00  0.00      SOLV H
ATOM  56064  H2  TIP3 8993       7.652  18.664 -45.961  1.00  0.00      SOLV H
ATOM  56065  OH2 TIP3 8994     -12.209  31.558 -46.847  1.00  0.00      SOLV O
ATOM  56066  H1  TIP3 8994     -13.062  31.848 -47.226  1.00  0.00      SOLV H
ATOM  56067  H2  TIP3 8994     -12.467  31.394 -45.935  1.00  0.00      SOLV H
ATOM  56068  OH2 TIP3 8995      -9.670  32.038 -47.744  1.00  0.00      SOLV O
ATOM  56069  H1  TIP3 8995     -10.585  31.912 -47.405  1.00  0.00      SOLV H
ATOM  56070  H2  TIP3 8995      -9.837  32.583 -48.537  1.00  0.00      SOLV H
ATOM  56071  OH2 TIP3 8996      -5.288  33.494 -48.538  1.00  0.00      SOLV O
ATOM  56072  H1  TIP3 8996      -5.829  33.861 -49.260  1.00  0.00      SOLV H
ATOM  56073  H2  TIP3 8996      -5.329  34.213 -47.877  1.00  0.00      SOLV H
ATOM  56074  OH2 TIP3 8997      -2.637  33.179 -47.851  1.00  0.00      SOLV O
ATOM  56075  H1  TIP3 8997      -3.603  33.197 -47.961  1.00  0.00      SOLV H
ATOM  56076  H2  TIP3 8997      -2.432  34.078 -47.568  1.00  0.00      SOLV H
ATOM  56077  OH2 TIP3 8998      -0.670  35.630 -47.324  1.00  0.00      SOLV O
ATOM  56078  H1  TIP3 8998      -1.085  36.447 -47.659  1.00  0.00      SOLV H
ATOM  56079  H2  TIP3 8998      -0.428  35.152 -48.140  1.00  0.00      SOLV H
ATOM  56080  OH2 TIP3 8999     -12.253  30.164 -49.910  1.00  0.00      SOLV O
ATOM  56081  H1  TIP3 8999     -12.116  29.719 -49.046  1.00  0.00      SOLV H
ATOM  56082  H2  TIP3 8999     -11.373  30.021 -50.322  1.00  0.00      SOLV H
ATOM  56083  OH2 TIP3 9000      -9.893  29.599 -51.210  1.00  0.00      SOLV O
ATOM  56084  H1  TIP3 9000      -9.649  28.678 -50.987  1.00  0.00      SOLV H
ATOM  56085  H2  TIP3 9000      -9.100  30.087 -50.903  1.00  0.00      SOLV H
ATOM  56086  OH2 TIP3 9001      -7.553  30.909 -50.362  1.00  0.00      SOLV O
ATOM  56087  H1  TIP3 9001      -7.024  30.139 -50.634  1.00  0.00      SOLV H
ATOM  56088  H2  TIP3 9001      -7.410  30.893 -49.401  1.00  0.00      SOLV H
ATOM  56089  OH2 TIP3 9002       0.473  18.609 -51.269  1.00  0.00      SOLV O
ATOM  56090  H1  TIP3 9002       0.073  17.759 -51.011  1.00  0.00      SOLV H
ATOM  56091  H2  TIP3 9002       1.265  18.328 -51.755  1.00  0.00      SOLV H
ATOM  56092  OH2 TIP3 9003       5.975  18.441 -51.122  1.00  0.00      SOLV O
ATOM  56093  H1  TIP3 9003       6.383  19.177 -51.632  1.00  0.00      SOLV H
ATOM  56094  H2  TIP3 9003       5.039  18.494 -51.398  1.00  0.00      SOLV H
ATOM  56095  OH2 TIP3 9004       7.127  20.178 -52.902  1.00  0.00      SOLV O
ATOM  56096  H1  TIP3 9004       7.985  19.899 -53.288  1.00  0.00      SOLV H
ATOM  56097  H2  TIP3 9004       7.304  21.139 -52.773  1.00  0.00      SOLV H
ATOM  56098  OH2 TIP3 9005      -6.241  14.726 -53.445  1.00  0.00      SOLV O
ATOM  56099  H1  TIP3 9005      -6.988  14.287 -53.893  1.00  0.00      SOLV H
ATOM  56100  H2  TIP3 9005      -5.531  14.061 -53.555  1.00  0.00      SOLV H
ATOM  56101  OH2 TIP3 9006      -7.371  14.123 -57.735  1.00  0.00      SOLV O
ATOM  56102  H1  TIP3 9006      -7.049  14.933 -58.169  1.00  0.00      SOLV H
ATOM  56103  H2  TIP3 9006      -7.981  14.485 -57.067  1.00  0.00      SOLV H
ATOM  56104  OH2 TIP3 9007      -1.888  16.079 -53.602  1.00  0.00      SOLV O
ATOM  56105  H1  TIP3 9007      -1.243  16.794 -53.737  1.00  0.00      SOLV H
ATOM  56106  H2  TIP3 9007      -1.946  16.051 -52.641  1.00  0.00      SOLV H
ATOM  56107  OH2 TIP3 9008       3.336  18.121 -52.007  1.00  0.00      SOLV O
ATOM  56108  H1  TIP3 9008       3.372  18.150 -52.969  1.00  0.00      SOLV H
ATOM  56109  H2  TIP3 9008       3.226  17.160 -51.832  1.00  0.00      SOLV H
ATOM  56110  OH2 TIP3 9009       4.536  18.595 -56.335  1.00  0.00      SOLV O
ATOM  56111  H1  TIP3 9009       3.613  18.872 -56.448  1.00  0.00      SOLV H
ATOM  56112  H2  TIP3 9009       4.422  17.647 -56.108  1.00  0.00      SOLV H
ATOM  56113  OH2 TIP3 9010     -12.685  29.206 -56.690  1.00  0.00      SOLV O
ATOM  56114  H1  TIP3 9010     -13.341  28.918 -57.354  1.00  0.00      SOLV H
ATOM  56115  H2  TIP3 9010     -13.008  30.104 -56.537  1.00  0.00      SOLV H
ATOM  56116  OH2 TIP3 9011      -6.167  16.513 -59.228  1.00  0.00      SOLV O
ATOM  56117  H1  TIP3 9011      -5.433  16.150 -59.755  1.00  0.00      SOLV H
ATOM  56118  H2  TIP3 9011      -5.678  17.033 -58.558  1.00  0.00      SOLV H
ATOM  56119  OH2 TIP3 9012      -1.665  18.503 -56.711  1.00  0.00      SOLV O
ATOM  56120  H1  TIP3 9012      -1.119  18.021 -56.072  1.00  0.00      SOLV H
ATOM  56121  H2  TIP3 9012      -1.740  19.361 -56.241  1.00  0.00      SOLV H
ATOM  56122  OH2 TIP3 9013      -4.833  33.396 -58.370  1.00  0.00      SOLV O
ATOM  56123  H1  TIP3 9013      -3.957  33.822 -58.479  1.00  0.00      SOLV H
ATOM  56124  H2  TIP3 9013      -4.794  32.773 -59.130  1.00  0.00      SOLV H
ATOM  56125  OH2 TIP3 9014       1.682  35.136 -55.590  1.00  0.00      SOLV O
ATOM  56126  H1  TIP3 9014       1.807  34.279 -56.064  1.00  0.00      SOLV H
ATOM  56127  H2  TIP3 9014       1.387  35.710 -56.328  1.00  0.00      SOLV H
ATOM  56128  OH2 TIP3 9015      -6.505  15.246 -43.978  1.00  0.00      SOLV O
ATOM  56129  H1  TIP3 9015      -6.666  14.371 -43.591  1.00  0.00      SOLV H
ATOM  56130  H2  TIP3 9015      -5.626  15.437 -43.592  1.00  0.00      SOLV H
ATOM  56131  OH2 TIP3 9016      -4.353  15.276 -42.291  1.00  0.00      SOLV O
ATOM  56132  H1  TIP3 9016      -3.419  15.274 -42.558  1.00  0.00      SOLV H
ATOM  56133  H2  TIP3 9016      -4.442  14.390 -41.892  1.00  0.00      SOLV H
ATOM  56134  OH2 TIP3 9017     -11.323  30.655 -59.774  1.00  0.00      SOLV O
ATOM  56135  H1  TIP3 9017     -11.621  30.777 -58.860  1.00  0.00      SOLV H
ATOM  56136  H2  TIP3 9017     -10.376  30.432 -59.668  1.00  0.00      SOLV H
ATOM  56137  OH2 TIP3 9018       3.820  17.485 -42.198  1.00  0.00      SOLV O
ATOM  56138  H1  TIP3 9018       3.990  17.007 -41.360  1.00  0.00      SOLV H
ATOM  56139  H2  TIP3 9018       4.725  17.721 -42.487  1.00  0.00      SOLV H
ATOM  56140  OH2 TIP3 9019       1.380  33.627 -43.522  1.00  0.00      SOLV O
ATOM  56141  H1  TIP3 9019       0.653  33.169 -43.965  1.00  0.00      SOLV H
ATOM  56142  H2  TIP3 9019       0.947  34.490 -43.325  1.00  0.00      SOLV H
ATOM  56143  OH2 TIP3 9020      17.039  32.713 -53.523  1.00  0.00      SOLV O
ATOM  56144  H1  TIP3 9020      16.680  33.620 -53.605  1.00  0.00      SOLV H
ATOM  56145  H2  TIP3 9020      16.478  32.230 -54.150  1.00  0.00      SOLV H
ATOM  56146  OH2 TIP3 9021      15.885  31.521 -50.006  1.00  0.00      SOLV O
ATOM  56147  H1  TIP3 9021      16.616  31.263 -49.417  1.00  0.00      SOLV H
ATOM  56148  H2  TIP3 9021      16.247  31.202 -50.844  1.00  0.00      SOLV H
ATOM  56149  OH2 TIP3 9022       9.103  28.782 -48.423  1.00  0.00      SOLV O
ATOM  56150  H1  TIP3 9022       9.474  28.083 -47.850  1.00  0.00      SOLV H
ATOM  56151  H2  TIP3 9022       9.741  29.496 -48.285  1.00  0.00      SOLV H
ATOM  56152  OH2 TIP3 9023      18.653  35.721 -51.814  1.00  0.00      SOLV O
ATOM  56153  H1  TIP3 9023      18.637  34.833 -51.433  1.00  0.00      SOLV H
ATOM  56154  H2  TIP3 9023      18.632  36.295 -51.036  1.00  0.00      SOLV H
ATOM  56155  OH2 TIP3 9024       8.531  33.260 -50.010  1.00  0.00      SOLV O
ATOM  56156  H1  TIP3 9024       8.588  32.324 -50.296  1.00  0.00      SOLV H
ATOM  56157  H2  TIP3 9024       9.480  33.464 -49.926  1.00  0.00      SOLV H
ATOM  56158  OH2 TIP3 9025       7.582  26.000 -54.585  1.00  0.00      SOLV O
ATOM  56159  H1  TIP3 9025       6.921  26.718 -54.544  1.00  0.00      SOLV H
ATOM  56160  H2  TIP3 9025       7.142  25.392 -55.193  1.00  0.00      SOLV H
ATOM  56161  OH2 TIP3 9026       7.423  28.355 -52.389  1.00  0.00      SOLV O
ATOM  56162  H1  TIP3 9026       7.943  27.633 -51.977  1.00  0.00      SOLV H
ATOM  56163  H2  TIP3 9026       8.090  28.772 -52.951  1.00  0.00      SOLV H
ATOM  56164  OH2 TIP3 9027      14.318  39.567 -51.428  1.00  0.00      SOLV O
ATOM  56165  H1  TIP3 9027      15.083  39.103 -51.844  1.00  0.00      SOLV H
ATOM  56166  H2  TIP3 9027      14.255  39.108 -50.585  1.00  0.00      SOLV H
ATOM  56167  OH2 TIP3 9028      13.869  33.419 -49.584  1.00  0.00      SOLV O
ATOM  56168  H1  TIP3 9028      14.415  32.798 -50.113  1.00  0.00      SOLV H
ATOM  56169  H2  TIP3 9028      14.591  33.810 -49.061  1.00  0.00      SOLV H
ATOM  56170  OH2 TIP3 9029      24.993  28.312 -48.749  1.00  0.00      SOLV O
ATOM  56171  H1  TIP3 9029      24.818  29.017 -48.094  1.00  0.00      SOLV H
ATOM  56172  H2  TIP3 9029      25.088  28.858 -49.549  1.00  0.00      SOLV H
ATOM  56173  OH2 TIP3 9030      12.931  25.057 -52.040  1.00  0.00      SOLV O
ATOM  56174  H1  TIP3 9030      12.774  25.904 -52.511  1.00  0.00      SOLV H
ATOM  56175  H2  TIP3 9030      12.759  24.426 -52.769  1.00  0.00      SOLV H
ATOM  56176  OH2 TIP3 9031      20.294  27.681 -53.802  1.00  0.00      SOLV O
ATOM  56177  H1  TIP3 9031      20.859  27.687 -53.001  1.00  0.00      SOLV H
ATOM  56178  H2  TIP3 9031      20.541  28.528 -54.197  1.00  0.00      SOLV H
ATOM  56179  OH2 TIP3 9032       8.928  26.229 -51.392  1.00  0.00      SOLV O
ATOM  56180  H1  TIP3 9032       9.723  25.987 -50.877  1.00  0.00      SOLV H
ATOM  56181  H2  TIP3 9032       9.215  25.958 -52.286  1.00  0.00      SOLV H
ATOM  56182  OH2 TIP3 9033      13.214  29.329 -51.950  1.00  0.00      SOLV O
ATOM  56183  H1  TIP3 9033      14.133  29.165 -51.645  1.00  0.00      SOLV H
ATOM  56184  H2  TIP3 9033      13.063  28.557 -52.532  1.00  0.00      SOLV H
ATOM  56185  OH2 TIP3 9034      24.860  29.890 -46.490  1.00  0.00      SOLV O
ATOM  56186  H1  TIP3 9034      24.008  30.324 -46.734  1.00  0.00      SOLV H
ATOM  56187  H2  TIP3 9034      24.750  29.805 -45.537  1.00  0.00      SOLV H
ATOM  56188  OH2 TIP3 9035      12.215  23.697 -48.021  1.00  0.00      SOLV O
ATOM  56189  H1  TIP3 9035      11.741  24.171 -48.731  1.00  0.00      SOLV H
ATOM  56190  H2  TIP3 9035      11.523  23.660 -47.331  1.00  0.00      SOLV H
ATOM  56191  OH2 TIP3 9036      15.924  35.036 -54.467  1.00  0.00      SOLV O
ATOM  56192  H1  TIP3 9036      15.747  34.785 -55.379  1.00  0.00      SOLV H
ATOM  56193  H2  TIP3 9036      15.327  35.796 -54.336  1.00  0.00      SOLV H
ATOM  56194  OH2 TIP3 9037      12.106  31.744 -47.781  1.00  0.00      SOLV O
ATOM  56195  H1  TIP3 9037      11.252  32.141 -47.498  1.00  0.00      SOLV H
ATOM  56196  H2  TIP3 9037      12.571  32.517 -48.144  1.00  0.00      SOLV H
ATOM  56197  OH2 TIP3 9038      22.162  27.669 -51.717  1.00  0.00      SOLV O
ATOM  56198  H1  TIP3 9038      22.018  26.994 -51.047  1.00  0.00      SOLV H
ATOM  56199  H2  TIP3 9038      22.384  28.452 -51.175  1.00  0.00      SOLV H
ATOM  56200  OH2 TIP3 9039      11.151  25.233 -50.046  1.00  0.00      SOLV O
ATOM  56201  H1  TIP3 9039      11.565  26.011 -49.607  1.00  0.00      SOLV H
ATOM  56202  H2  TIP3 9039      11.826  25.084 -50.753  1.00  0.00      SOLV H
ATOM  56203  OH2 TIP3 9040       9.902  33.084 -46.931  1.00  0.00      SOLV O
ATOM  56204  H1  TIP3 9040       9.585  33.947 -47.260  1.00  0.00      SOLV H
ATOM  56205  H2  TIP3 9040       9.067  32.731 -46.558  1.00  0.00      SOLV H
ATOM  56206  OH2 TIP3 9041       6.266  31.433 -56.198  1.00  0.00      SOLV O
ATOM  56207  H1  TIP3 9041       5.978  31.747 -57.074  1.00  0.00      SOLV H
ATOM  56208  H2  TIP3 9041       6.208  32.235 -55.648  1.00  0.00      SOLV H
ATOM  56209  OH2 TIP3 9042      18.624  37.591 -49.324  1.00  0.00      SOLV O
ATOM  56210  H1  TIP3 9042      17.678  37.330 -49.267  1.00  0.00      SOLV H
ATOM  56211  H2  TIP3 9042      18.538  38.515 -49.621  1.00  0.00      SOLV H
ATOM  56212  OH2 TIP3 9043      22.795  26.681 -47.878  1.00  0.00      SOLV O
ATOM  56213  H1  TIP3 9043      21.910  26.901 -48.227  1.00  0.00      SOLV H
ATOM  56214  H2  TIP3 9043      23.371  27.208 -48.469  1.00  0.00      SOLV H
ATOM  56215  OH2 TIP3 9044      16.857  22.428 -50.527  1.00  0.00      SOLV O
ATOM  56216  H1  TIP3 9044      16.965  21.469 -50.636  1.00  0.00      SOLV H
ATOM  56217  H2  TIP3 9044      15.922  22.487 -50.243  1.00  0.00      SOLV H
ATOM  56218  OH2 TIP3 9045      16.329  38.605 -52.915  1.00  0.00      SOLV O
ATOM  56219  H1  TIP3 9045      17.030  38.019 -53.280  1.00  0.00      SOLV H
ATOM  56220  H2  TIP3 9045      16.728  39.482 -53.125  1.00  0.00      SOLV H
ATOM  56221  OH2 TIP3 9046      18.218  37.062 -54.223  1.00  0.00      SOLV O
ATOM  56222  H1  TIP3 9046      18.150  36.334 -54.859  1.00  0.00      SOLV H
ATOM  56223  H2  TIP3 9046      18.459  36.564 -53.412  1.00  0.00      SOLV H
ATOM  56224  OH2 TIP3 9047      20.283  36.303 -45.801  1.00  0.00      SOLV O
ATOM  56225  H1  TIP3 9047      20.506  35.699 -46.545  1.00  0.00      SOLV H
ATOM  56226  H2  TIP3 9047      20.140  37.148 -46.277  1.00  0.00      SOLV H
ATOM  56227  OH2 TIP3 9048      16.039  31.589 -55.977  1.00  0.00      SOLV O
ATOM  56228  H1  TIP3 9048      15.222  31.918 -56.393  1.00  0.00      SOLV H
ATOM  56229  H2  TIP3 9048      16.711  31.789 -56.654  1.00  0.00      SOLV H
ATOM  56230  OH2 TIP3 9049      16.611  30.115 -59.074  1.00  0.00      SOLV O
ATOM  56231  H1  TIP3 9049      17.202  30.452 -58.376  1.00  0.00      SOLV H
ATOM  56232  H2  TIP3 9049      17.263  29.658 -59.635  1.00  0.00      SOLV H
ATOM  56233  OH2 TIP3 9050      23.208  33.464 -47.695  1.00  0.00      SOLV O
ATOM  56234  H1  TIP3 9050      22.304  33.839 -47.713  1.00  0.00      SOLV H
ATOM  56235  H2  TIP3 9050      23.578  33.842 -48.516  1.00  0.00      SOLV H
ATOM  56236  OH2 TIP3 9051      19.209  32.843 -55.154  1.00  0.00      SOLV O
ATOM  56237  H1  TIP3 9051      18.519  32.813 -54.450  1.00  0.00      SOLV H
ATOM  56238  H2  TIP3 9051      19.977  32.480 -54.649  1.00  0.00      SOLV H
ATOM  56239  OH2 TIP3 9052      19.722  31.091 -45.970  1.00  0.00      SOLV O
ATOM  56240  H1  TIP3 9052      19.455  31.859 -45.442  1.00  0.00      SOLV H
ATOM  56241  H2  TIP3 9052      19.103  31.178 -46.725  1.00  0.00      SOLV H
ATOM  56242  OH2 TIP3 9053      11.086  30.684 -53.103  1.00  0.00      SOLV O
ATOM  56243  H1  TIP3 9053      10.939  30.258 -53.976  1.00  0.00      SOLV H
ATOM  56244  H2  TIP3 9053      11.919  30.254 -52.813  1.00  0.00      SOLV H
ATOM  56245  OH2 TIP3 9054      11.249  34.326 -50.419  1.00  0.00      SOLV O
ATOM  56246  H1  TIP3 9054      11.360  33.947 -51.303  1.00  0.00      SOLV H
ATOM  56247  H2  TIP3 9054      12.153  34.207 -50.062  1.00  0.00      SOLV H
ATOM  56248  OH2 TIP3 9055      11.818  29.641 -49.508  1.00  0.00      SOLV O
ATOM  56249  H1  TIP3 9055      12.364  29.816 -50.304  1.00  0.00      SOLV H
ATOM  56250  H2  TIP3 9055      12.025  30.418 -48.946  1.00  0.00      SOLV H
ATOM  56251  OH2 TIP3 9056      16.020  37.028 -48.858  1.00  0.00      SOLV O
ATOM  56252  H1  TIP3 9056      15.601  37.554 -48.162  1.00  0.00      SOLV H
ATOM  56253  H2  TIP3 9056      16.030  36.122 -48.479  1.00  0.00      SOLV H
ATOM  56254  OH2 TIP3 9057      11.344  34.185 -44.796  1.00  0.00      SOLV O
ATOM  56255  H1  TIP3 9057      10.616  34.666 -44.358  1.00  0.00      SOLV H
ATOM  56256  H2  TIP3 9057      10.860  33.733 -45.519  1.00  0.00      SOLV H
ATOM  56257  OH2 TIP3 9058      18.418  31.731 -57.492  1.00  0.00      SOLV O
ATOM  56258  H1  TIP3 9058      18.795  32.148 -56.679  1.00  0.00      SOLV H
ATOM  56259  H2  TIP3 9058      18.749  32.328 -58.193  1.00  0.00      SOLV H
ATOM  56260  OH2 TIP3 9059       9.654  29.458 -45.562  1.00  0.00      SOLV O
ATOM  56261  H1  TIP3 9059       9.440  30.111 -44.867  1.00  0.00      SOLV H
ATOM  56262  H2  TIP3 9059       8.761  29.222 -45.870  1.00  0.00      SOLV H
ATOM  56263  OH2 TIP3 9060      13.980  37.219 -53.911  1.00  0.00      SOLV O
ATOM  56264  H1  TIP3 9060      14.473  37.750 -53.269  1.00  0.00      SOLV H
ATOM  56265  H2  TIP3 9060      13.328  37.838 -54.263  1.00  0.00      SOLV H
ATOM  56266  OH2 TIP3 9061       8.919  35.435 -44.072  1.00  0.00      SOLV O
ATOM  56267  H1  TIP3 9061       8.870  35.436 -45.049  1.00  0.00      SOLV H
ATOM  56268  H2  TIP3 9061       8.115  34.939 -43.814  1.00  0.00      SOLV H
ATOM  56269  OH2 TIP3 9062      24.709  25.164 -57.648  1.00  0.00      SOLV O
ATOM  56270  H1  TIP3 9062      23.806  25.020 -57.290  1.00  0.00      SOLV H
ATOM  56271  H2  TIP3 9062      24.650  26.090 -57.942  1.00  0.00      SOLV H
ATOM  56272  OH2 TIP3 9063      10.448  29.496 -55.554  1.00  0.00      SOLV O
ATOM  56273  H1  TIP3 9063       9.957  30.060 -56.185  1.00  0.00      SOLV H
ATOM  56274  H2  TIP3 9063      10.136  28.622 -55.807  1.00  0.00      SOLV H
ATOM  56275  OH2 TIP3 9064       5.929  30.413 -46.686  1.00  0.00      SOLV O
ATOM  56276  H1  TIP3 9064       5.550  30.265 -47.573  1.00  0.00      SOLV H
ATOM  56277  H2  TIP3 9064       6.354  29.546 -46.500  1.00  0.00      SOLV H
ATOM  56278  OH2 TIP3 9065       4.838  32.964 -49.933  1.00  0.00      SOLV O
ATOM  56279  H1  TIP3 9065       5.790  33.126 -49.919  1.00  0.00      SOLV H
ATOM  56280  H2  TIP3 9065       4.486  33.654 -49.356  1.00  0.00      SOLV H
ATOM  56281  OH2 TIP3 9066      21.850  39.682 -44.083  1.00  0.00      SOLV O
ATOM  56282  H1  TIP3 9066      22.010  38.735 -44.255  1.00  0.00      SOLV H
ATOM  56283  H2  TIP3 9066      20.901  39.654 -43.831  1.00  0.00      SOLV H
ATOM  56284  OH2 TIP3 9067      13.401  36.184 -45.374  1.00  0.00      SOLV O
ATOM  56285  H1  TIP3 9067      13.181  36.985 -44.853  1.00  0.00      SOLV H
ATOM  56286  H2  TIP3 9067      12.689  35.574 -45.104  1.00  0.00      SOLV H
ATOM  56287  OH2 TIP3 9068      12.652  39.882 -55.538  1.00  0.00      SOLV O
ATOM  56288  H1  TIP3 9068      12.552  39.808 -56.504  1.00  0.00      SOLV H
ATOM  56289  H2  TIP3 9068      12.279  40.757 -55.338  1.00  0.00      SOLV H
ATOM  56290  OH2 TIP3 9069       6.946  36.697 -53.682  1.00  0.00      SOLV O
ATOM  56291  H1  TIP3 9069       7.271  36.376 -52.814  1.00  0.00      SOLV H
ATOM  56292  H2  TIP3 9069       6.356  35.964 -53.924  1.00  0.00      SOLV H
ATOM  56293  OH2 TIP3 9070      15.679  40.126 -58.584  1.00  0.00      SOLV O
ATOM  56294  H1  TIP3 9070      16.316  39.532 -58.996  1.00  0.00      SOLV H
ATOM  56295  H2  TIP3 9070      15.818  39.969 -57.627  1.00  0.00      SOLV H
ATOM  56296  OH2 TIP3 9071      15.453  39.923 -55.844  1.00  0.00      SOLV O
ATOM  56297  H1  TIP3 9071      14.530  39.714 -55.592  1.00  0.00      SOLV H
ATOM  56298  H2  TIP3 9071      15.953  39.390 -55.208  1.00  0.00      SOLV H
ATOM  56299  OH2 TIP3 9072      21.918  30.624 -43.753  1.00  0.00      SOLV O
ATOM  56300  H1  TIP3 9072      21.331  30.889 -44.481  1.00  0.00      SOLV H
ATOM  56301  H2  TIP3 9072      22.256  29.775 -44.090  1.00  0.00      SOLV H
ATOM  56302  OH2 TIP3 9073       7.558  32.461 -45.737  1.00  0.00      SOLV O
ATOM  56303  H1  TIP3 9073       7.966  32.099 -44.920  1.00  0.00      SOLV H
ATOM  56304  H2  TIP3 9073       6.999  31.716 -46.036  1.00  0.00      SOLV H
ATOM  56305  OH2 TIP3 9074      14.080  22.399 -49.771  1.00  0.00      SOLV O
ATOM  56306  H1  TIP3 9074      13.274  22.045 -50.205  1.00  0.00      SOLV H
ATOM  56307  H2  TIP3 9074      13.682  23.148 -49.295  1.00  0.00      SOLV H
ATOM  56308  OH2 TIP3 9075      18.568  23.712 -46.392  1.00  0.00      SOLV O
ATOM  56309  H1  TIP3 9075      19.106  23.396 -45.646  1.00  0.00      SOLV H
ATOM  56310  H2  TIP3 9075      17.711  23.252 -46.264  1.00  0.00      SOLV H
ATOM  56311  OH2 TIP3 9076      20.356  28.341 -45.528  1.00  0.00      SOLV O
ATOM  56312  H1  TIP3 9076      19.760  28.026 -44.817  1.00  0.00      SOLV H
ATOM  56313  H2  TIP3 9076      19.967  29.202 -45.776  1.00  0.00      SOLV H
ATOM  56314  OH2 TIP3 9077      19.664  33.005 -59.751  1.00  0.00      SOLV O
ATOM  56315  H1  TIP3 9077      19.357  33.134 -60.661  1.00  0.00      SOLV H
ATOM  56316  H2  TIP3 9077      19.998  33.882 -59.536  1.00  0.00      SOLV H
ATOM  56317  OH2 TIP3 9078      17.374  25.951 -59.029  1.00  0.00      SOLV O
ATOM  56318  H1  TIP3 9078      16.999  25.733 -58.162  1.00  0.00      SOLV H
ATOM  56319  H2  TIP3 9078      17.314  25.091 -59.477  1.00  0.00      SOLV H
ATOM  56320  OH2 TIP3 9079      12.407  27.133 -48.557  1.00  0.00      SOLV O
ATOM  56321  H1  TIP3 9079      11.737  27.026 -47.857  1.00  0.00      SOLV H
ATOM  56322  H2  TIP3 9079      12.199  28.029 -48.909  1.00  0.00      SOLV H
ATOM  56323  OH2 TIP3 9080      12.433  27.213 -53.639  1.00  0.00      SOLV O
ATOM  56324  H1  TIP3 9080      11.569  26.795 -53.825  1.00  0.00      SOLV H
ATOM  56325  H2  TIP3 9080      12.869  27.136 -54.518  1.00  0.00      SOLV H
ATOM  56326  OH2 TIP3 9081      17.393  29.407 -55.033  1.00  0.00      SOLV O
ATOM  56327  H1  TIP3 9081      16.854  30.204 -55.209  1.00  0.00      SOLV H
ATOM  56328  H2  TIP3 9081      18.221  29.619 -55.491  1.00  0.00      SOLV H
ATOM  56329  OH2 TIP3 9082      16.496  29.497 -43.387  1.00  0.00      SOLV O
ATOM  56330  H1  TIP3 9082      16.319  28.556 -43.166  1.00  0.00      SOLV H
ATOM  56331  H2  TIP3 9082      17.401  29.609 -43.058  1.00  0.00      SOLV H
ATOM  56332  OH2 TIP3 9083      10.161  26.652 -46.852  1.00  0.00      SOLV O
ATOM  56333  H1  TIP3 9083      10.130  27.062 -45.976  1.00  0.00      SOLV H
ATOM  56334  H2  TIP3 9083      10.095  25.705 -46.642  1.00  0.00      SOLV H
ATOM  56335  OH2 TIP3 9084      14.209  25.203 -60.133  1.00  0.00      SOLV O
ATOM  56336  H1  TIP3 9084      13.979  24.862 -59.247  1.00  0.00      SOLV H
ATOM  56337  H2  TIP3 9084      13.362  25.544 -60.452  1.00  0.00      SOLV H
ATOM  56338  OH2 TIP3 9085       7.976  22.743 -52.931  1.00  0.00      SOLV O
ATOM  56339  H1  TIP3 9085       8.589  22.968 -52.200  1.00  0.00      SOLV H
ATOM  56340  H2  TIP3 9085       8.568  22.607 -53.687  1.00  0.00      SOLV H
ATOM  56341  OH2 TIP3 9086       8.851  23.814 -57.534  1.00  0.00      SOLV O
ATOM  56342  H1  TIP3 9086       9.296  24.525 -58.050  1.00  0.00      SOLV H
ATOM  56343  H2  TIP3 9086       8.061  24.302 -57.224  1.00  0.00      SOLV H
ATOM  56344  OH2 TIP3 9087      17.247  30.628 -47.401  1.00  0.00      SOLV O
ATOM  56345  H1  TIP3 9087      17.877  30.380 -48.120  1.00  0.00      SOLV H
ATOM  56346  H2  TIP3 9087      17.098  29.803 -46.920  1.00  0.00      SOLV H
ATOM  56347  OH2 TIP3 9088      15.686  25.753 -52.686  1.00  0.00      SOLV O
ATOM  56348  H1  TIP3 9088      14.806  25.516 -52.347  1.00  0.00      SOLV H
ATOM  56349  H2  TIP3 9088      16.197  25.852 -51.868  1.00  0.00      SOLV H
ATOM  56350  OH2 TIP3 9089      10.233  25.509 -53.773  1.00  0.00      SOLV O
ATOM  56351  H1  TIP3 9089       9.365  25.477 -54.227  1.00  0.00      SOLV H
ATOM  56352  H2  TIP3 9089      10.748  24.799 -54.199  1.00  0.00      SOLV H
ATOM  56353  OH2 TIP3 9090      13.549  26.803 -56.126  1.00  0.00      SOLV O
ATOM  56354  H1  TIP3 9090      14.472  27.115 -56.008  1.00  0.00      SOLV H
ATOM  56355  H2  TIP3 9090      13.244  27.284 -56.917  1.00  0.00      SOLV H
ATOM  56356  OH2 TIP3 9091      20.143  26.370 -49.348  1.00  0.00      SOLV O
ATOM  56357  H1  TIP3 9091      19.396  26.510 -48.741  1.00  0.00      SOLV H
ATOM  56358  H2  TIP3 9091      19.678  26.215 -50.184  1.00  0.00      SOLV H
ATOM  56359  OH2 TIP3 9092      12.121  27.411 -58.552  1.00  0.00      SOLV O
ATOM  56360  H1  TIP3 9092      11.648  27.030 -59.314  1.00  0.00      SOLV H
ATOM  56361  H2  TIP3 9092      12.752  27.996 -59.018  1.00  0.00      SOLV H
ATOM  56362  OH2 TIP3 9093      17.882  42.392 -43.071  1.00  0.00      SOLV O
ATOM  56363  H1  TIP3 9093      18.037  42.818 -43.936  1.00  0.00      SOLV H
ATOM  56364  H2  TIP3 9093      18.475  42.906 -42.493  1.00  0.00      SOLV H
ATOM  56365  OH2 TIP3 9094       8.793  31.295 -43.572  1.00  0.00      SOLV O
ATOM  56366  H1  TIP3 9094       9.417  31.612 -42.890  1.00  0.00      SOLV H
ATOM  56367  H2  TIP3 9094       8.028  31.054 -43.013  1.00  0.00      SOLV H
ATOM  56368  OH2 TIP3 9095      15.814  28.618 -50.870  1.00  0.00      SOLV O
ATOM  56369  H1  TIP3 9095      16.693  28.653 -51.271  1.00  0.00      SOLV H
ATOM  56370  H2  TIP3 9095      16.004  28.259 -49.993  1.00  0.00      SOLV H
ATOM  56371  OH2 TIP3 9096      12.504  23.620 -54.350  1.00  0.00      SOLV O
ATOM  56372  H1  TIP3 9096      12.435  22.652 -54.290  1.00  0.00      SOLV H
ATOM  56373  H2  TIP3 9096      13.277  23.742 -54.919  1.00  0.00      SOLV H
ATOM  56374  OH2 TIP3 9097      15.210  26.801 -48.299  1.00  0.00      SOLV O
ATOM  56375  H1  TIP3 9097      14.286  27.111 -48.353  1.00  0.00      SOLV H
ATOM  56376  H2  TIP3 9097      15.601  27.359 -47.598  1.00  0.00      SOLV H
ATOM  56377  OH2 TIP3 9098      13.649  32.873 -56.635  1.00  0.00      SOLV O
ATOM  56378  H1  TIP3 9098      13.104  32.154 -57.020  1.00  0.00      SOLV H
ATOM  56379  H2  TIP3 9098      13.371  32.864 -55.691  1.00  0.00      SOLV H
ATOM  56380  OH2 TIP3 9099      20.700  34.589 -47.882  1.00  0.00      SOLV O
ATOM  56381  H1  TIP3 9099      21.084  35.207 -48.546  1.00  0.00      SOLV H
ATOM  56382  H2  TIP3 9099      19.993  34.157 -48.386  1.00  0.00      SOLV H
ATOM  56383  OH2 TIP3 9100      19.691  27.339 -58.499  1.00  0.00      SOLV O
ATOM  56384  H1  TIP3 9100      18.751  27.150 -58.702  1.00  0.00      SOLV H
ATOM  56385  H2  TIP3 9100      19.663  28.222 -58.071  1.00  0.00      SOLV H
ATOM  56386  OH2 TIP3 9101      15.011  33.634 -45.476  1.00  0.00      SOLV O
ATOM  56387  H1  TIP3 9101      14.912  33.134 -44.658  1.00  0.00      SOLV H
ATOM  56388  H2  TIP3 9101      14.466  34.421 -45.330  1.00  0.00      SOLV H
ATOM  56389  OH2 TIP3 9102      19.751  29.420 -56.828  1.00  0.00      SOLV O
ATOM  56390  H1  TIP3 9102      20.618  29.569 -56.390  1.00  0.00      SOLV H
ATOM  56391  H2  TIP3 9102      19.539  30.293 -57.206  1.00  0.00      SOLV H
ATOM  56392  OH2 TIP3 9103       9.317  30.681 -50.863  1.00  0.00      SOLV O
ATOM  56393  H1  TIP3 9103       9.935  30.783 -51.615  1.00  0.00      SOLV H
ATOM  56394  H2  TIP3 9103       9.694  29.907 -50.419  1.00  0.00      SOLV H
ATOM  56395  OH2 TIP3 9104      15.147  34.983 -57.621  1.00  0.00      SOLV O
ATOM  56396  H1  TIP3 9104      14.547  35.684 -57.295  1.00  0.00      SOLV H
ATOM  56397  H2  TIP3 9104      14.647  34.177 -57.373  1.00  0.00      SOLV H
ATOM  56398  OH2 TIP3 9105       7.056  28.191 -45.585  1.00  0.00      SOLV O
ATOM  56399  H1  TIP3 9105       7.264  27.827 -44.703  1.00  0.00      SOLV H
ATOM  56400  H2  TIP3 9105       6.627  27.443 -46.036  1.00  0.00      SOLV H
ATOM  56401  OH2 TIP3 9106      13.809  30.095 -43.406  1.00  0.00      SOLV O
ATOM  56402  H1  TIP3 9106      13.553  29.727 -44.270  1.00  0.00      SOLV H
ATOM  56403  H2  TIP3 9106      14.787  30.084 -43.492  1.00  0.00      SOLV H
ATOM  56404  OH2 TIP3 9107      16.305  36.662 -45.502  1.00  0.00      SOLV O
ATOM  56405  H1  TIP3 9107      15.373  36.487 -45.708  1.00  0.00      SOLV H
ATOM  56406  H2  TIP3 9107      16.244  36.965 -44.575  1.00  0.00      SOLV H
ATOM  56407  OH2 TIP3 9108      24.247  31.206 -57.114  1.00  0.00      SOLV O
ATOM  56408  H1  TIP3 9108      23.745  30.846 -57.875  1.00  0.00      SOLV H
ATOM  56409  H2  TIP3 9108      24.074  32.157 -57.255  1.00  0.00      SOLV H
ATOM  56410  OH2 TIP3 9109      22.423  36.792 -44.267  1.00  0.00      SOLV O
ATOM  56411  H1  TIP3 9109      21.511  36.635 -44.609  1.00  0.00      SOLV H
ATOM  56412  H2  TIP3 9109      22.912  36.809 -45.120  1.00  0.00      SOLV H
ATOM  56413  OH2 TIP3 9110      19.994  38.784 -56.578  1.00  0.00      SOLV O
ATOM  56414  H1  TIP3 9110      19.637  37.955 -56.225  1.00  0.00      SOLV H
ATOM  56415  H2  TIP3 9110      20.082  38.550 -57.518  1.00  0.00      SOLV H
ATOM  56416  OH2 TIP3 9111      10.386  34.731 -53.475  1.00  0.00      SOLV O
ATOM  56417  H1  TIP3 9111      10.531  35.656 -53.741  1.00  0.00      SOLV H
ATOM  56418  H2  TIP3 9111       9.490  34.587 -53.794  1.00  0.00      SOLV H
ATOM  56419  OH2 TIP3 9112       8.116  28.426 -59.018  1.00  0.00      SOLV O
ATOM  56420  H1  TIP3 9112       8.450  29.211 -58.538  1.00  0.00      SOLV H
ATOM  56421  H2  TIP3 9112       7.229  28.320 -58.613  1.00  0.00      SOLV H
ATOM  56422  OH2 TIP3 9113      12.447  32.966 -54.081  1.00  0.00      SOLV O
ATOM  56423  H1  TIP3 9113      11.895  33.737 -53.850  1.00  0.00      SOLV H
ATOM  56424  H2  TIP3 9113      11.984  32.257 -53.603  1.00  0.00      SOLV H
ATOM  56425  OH2 TIP3 9114      11.448  37.143 -47.547  1.00  0.00      SOLV O
ATOM  56426  H1  TIP3 9114      11.752  38.013 -47.860  1.00  0.00      SOLV H
ATOM  56427  H2  TIP3 9114      12.194  36.881 -46.980  1.00  0.00      SOLV H
ATOM  56428  OH2 TIP3 9115       9.558  37.305 -54.427  1.00  0.00      SOLV O
ATOM  56429  H1  TIP3 9115       8.606  37.135 -54.290  1.00  0.00      SOLV H
ATOM  56430  H2  TIP3 9115       9.638  38.226 -54.120  1.00  0.00      SOLV H
ATOM  56431  OH2 TIP3 9116      16.150  34.465 -47.881  1.00  0.00      SOLV O
ATOM  56432  H1  TIP3 9116      15.884  34.064 -47.027  1.00  0.00      SOLV H
ATOM  56433  H2  TIP3 9116      16.937  33.949 -48.100  1.00  0.00      SOLV H
ATOM  56434  OH2 TIP3 9117      17.845  35.993 -58.795  1.00  0.00      SOLV O
ATOM  56435  H1  TIP3 9117      18.204  35.806 -57.907  1.00  0.00      SOLV H
ATOM  56436  H2  TIP3 9117      16.934  35.672 -58.705  1.00  0.00      SOLV H
ATOM  56437  OH2 TIP3 9118      17.248  39.707 -45.500  1.00  0.00      SOLV O
ATOM  56438  H1  TIP3 9118      16.745  39.026 -45.980  1.00  0.00      SOLV H
ATOM  56439  H2  TIP3 9118      17.189  40.466 -46.120  1.00  0.00      SOLV H
ATOM  56440  OH2 TIP3 9119      10.212  23.755 -46.064  1.00  0.00      SOLV O
ATOM  56441  H1  TIP3 9119       9.248  23.680 -46.144  1.00  0.00      SOLV H
ATOM  56442  H2  TIP3 9119      10.444  22.931 -45.604  1.00  0.00      SOLV H
ATOM  56443  OH2 TIP3 9120      19.230  35.277 -56.517  1.00  0.00      SOLV O
ATOM  56444  H1  TIP3 9120      19.224  34.421 -56.038  1.00  0.00      SOLV H
ATOM  56445  H2  TIP3 9120      20.181  35.501 -56.430  1.00  0.00      SOLV H
ATOM  56446  OH2 TIP3 9121       6.016  34.786 -47.632  1.00  0.00      SOLV O
ATOM  56447  H1  TIP3 9121       6.531  33.966 -47.661  1.00  0.00      SOLV H
ATOM  56448  H2  TIP3 9121       6.183  35.049 -46.722  1.00  0.00      SOLV H
ATOM  56449  OH2 TIP3 9122      12.001  35.244 -60.413  1.00  0.00      SOLV O
ATOM  56450  H1  TIP3 9122      12.525  34.587 -60.908  1.00  0.00      SOLV H
ATOM  56451  H2  TIP3 9122      11.820  34.763 -59.583  1.00  0.00      SOLV H
ATOM  56452  OH2 TIP3 9123      11.045  34.472 -57.882  1.00  0.00      SOLV O
ATOM  56453  H1  TIP3 9123      11.607  34.115 -57.180  1.00  0.00      SOLV H
ATOM  56454  H2  TIP3 9123      10.915  35.401 -57.597  1.00  0.00      SOLV H
ATOM  56455  OH2 TIP3 9124       8.730  30.697 -57.357  1.00  0.00      SOLV O
ATOM  56456  H1  TIP3 9124       7.932  30.897 -56.829  1.00  0.00      SOLV H
ATOM  56457  H2  TIP3 9124       8.943  31.578 -57.714  1.00  0.00      SOLV H
ATOM  56458  OH2 TIP3 9125      18.517  26.431 -47.021  1.00  0.00      SOLV O
ATOM  56459  H1  TIP3 9125      19.296  26.725 -46.529  1.00  0.00      SOLV H
ATOM  56460  H2  TIP3 9125      18.540  25.460 -46.906  1.00  0.00      SOLV H
ATOM  56461  OH2 TIP3 9126      19.495  26.218 -55.957  1.00  0.00      SOLV O
ATOM  56462  H1  TIP3 9126      19.551  26.752 -56.774  1.00  0.00      SOLV H
ATOM  56463  H2  TIP3 9126      19.772  26.873 -55.276  1.00  0.00      SOLV H
ATOM  56464  OH2 TIP3 9127      13.246  37.002 -57.025  1.00  0.00      SOLV O
ATOM  56465  H1  TIP3 9127      12.279  37.099 -57.060  1.00  0.00      SOLV H
ATOM  56466  H2  TIP3 9127      13.498  37.430 -57.865  1.00  0.00      SOLV H
ATOM  56467  OH2 TIP3 9128      16.161  27.032 -55.202  1.00  0.00      SOLV O
ATOM  56468  H1  TIP3 9128      16.731  27.840 -55.138  1.00  0.00      SOLV H
ATOM  56469  H2  TIP3 9128      16.055  26.808 -54.257  1.00  0.00      SOLV H
ATOM  56470  OH2 TIP3 9129      16.408  28.215 -46.072  1.00  0.00      SOLV O
ATOM  56471  H1  TIP3 9129      16.366  28.691 -45.226  1.00  0.00      SOLV H
ATOM  56472  H2  TIP3 9129      17.215  27.674 -46.000  1.00  0.00      SOLV H
ATOM  56473  OH2 TIP3 9130      17.913  24.551 -54.363  1.00  0.00      SOLV O
ATOM  56474  H1  TIP3 9130      17.532  25.090 -53.646  1.00  0.00      SOLV H
ATOM  56475  H2  TIP3 9130      18.486  25.220 -54.805  1.00  0.00      SOLV H
ATOM  56476  OH2 TIP3 9131      10.414  37.065 -57.166  1.00  0.00      SOLV O
ATOM  56477  H1  TIP3 9131      10.202  37.880 -57.675  1.00  0.00      SOLV H
ATOM  56478  H2  TIP3 9131      10.085  37.295 -56.276  1.00  0.00      SOLV H
ATOM  56479  OH2 TIP3 9132      13.537  24.204 -57.614  1.00  0.00      SOLV O
ATOM  56480  H1  TIP3 9132      13.268  25.024 -57.163  1.00  0.00      SOLV H
ATOM  56481  H2  TIP3 9132      14.489  24.183 -57.360  1.00  0.00      SOLV H
ATOM  56482  OH2 TIP3 9133      22.995  28.267 -45.107  1.00  0.00      SOLV O
ATOM  56483  H1  TIP3 9133      22.029  28.152 -45.265  1.00  0.00      SOLV H
ATOM  56484  H2  TIP3 9133      23.285  28.305 -46.033  1.00  0.00      SOLV H
ATOM  56485  OH2 TIP3 9134       8.457  33.338 -58.610  1.00  0.00      SOLV O
ATOM  56486  H1  TIP3 9134       8.867  34.143 -58.252  1.00  0.00      SOLV H
ATOM  56487  H2  TIP3 9134       9.153  33.085 -59.251  1.00  0.00      SOLV H
ATOM  56488  OH2 TIP3 9135       9.232  25.869 -59.296  1.00  0.00      SOLV O
ATOM  56489  H1  TIP3 9135       8.999  26.811 -59.178  1.00  0.00      SOLV H
ATOM  56490  H2  TIP3 9135       8.485  25.527 -59.794  1.00  0.00      SOLV H
ATOM  56491  OH2 TIP3 9136      18.295  40.462 -49.442  1.00  0.00      SOLV O
ATOM  56492  H1  TIP3 9136      17.969  41.032 -50.168  1.00  0.00      SOLV H
ATOM  56493  H2  TIP3 9136      19.210  40.814 -49.371  1.00  0.00      SOLV H
ATOM  56494  OH2 TIP3 9137      11.731  21.316 -50.705  1.00  0.00      SOLV O
ATOM  56495  H1  TIP3 9137      11.622  21.251 -51.681  1.00  0.00      SOLV H
ATOM  56496  H2  TIP3 9137      11.675  20.378 -50.431  1.00  0.00      SOLV H
ATOM  56497  OH2 TIP3 9138       6.178  34.062 -54.578  1.00  0.00      SOLV O
ATOM  56498  H1  TIP3 9138       5.219  34.174 -54.578  1.00  0.00      SOLV H
ATOM  56499  H2  TIP3 9138       6.410  34.596 -55.355  1.00  0.00      SOLV H
ATOM  56500  OH2 TIP3 9139       4.453  36.339 -43.176  1.00  0.00      SOLV O
ATOM  56501  H1  TIP3 9139       5.213  36.336 -42.556  1.00  0.00      SOLV H
ATOM  56502  H2  TIP3 9139       4.452  35.399 -43.441  1.00  0.00      SOLV H
ATOM  56503  OH2 TIP3 9140       9.267  36.769 -41.590  1.00  0.00      SOLV O
ATOM  56504  H1  TIP3 9140      10.182  36.599 -41.323  1.00  0.00      SOLV H
ATOM  56505  H2  TIP3 9140       9.295  36.473 -42.521  1.00  0.00      SOLV H
ATOM  56506  OH2 TIP3 9141      13.365  37.456 -59.654  1.00  0.00      SOLV O
ATOM  56507  H1  TIP3 9141      12.860  36.673 -59.970  1.00  0.00      SOLV H
ATOM  56508  H2  TIP3 9141      14.056  37.472 -60.339  1.00  0.00      SOLV H
ATOM  56509  OH2 TIP3 9142      15.993  37.400 -42.848  1.00  0.00      SOLV O
ATOM  56510  H1  TIP3 9142      15.991  36.486 -42.496  1.00  0.00      SOLV H
ATOM  56511  H2  TIP3 9142      16.660  37.845 -42.296  1.00  0.00      SOLV H
ATOM  56512  OH2 TIP3 9143       6.565  30.407 -42.265  1.00  0.00      SOLV O
ATOM  56513  H1  TIP3 9143       6.980  29.562 -42.521  1.00  0.00      SOLV H
ATOM  56514  H2  TIP3 9143       5.768  30.404 -42.840  1.00  0.00      SOLV H
ATOM  56515  OH2 TIP3 9144      10.465  32.044 -60.237  1.00  0.00      SOLV O
ATOM  56516  H1  TIP3 9144      10.940  31.530 -59.564  1.00  0.00      SOLV H
ATOM  56517  H2  TIP3 9144      11.241  32.361 -60.758  1.00  0.00      SOLV H
ATOM  56518  OH2 TIP3 9145      12.770  32.615 -42.819  1.00  0.00      SOLV O
ATOM  56519  H1  TIP3 9145      12.483  32.840 -43.722  1.00  0.00      SOLV H
ATOM  56520  H2  TIP3 9145      13.271  31.783 -42.962  1.00  0.00      SOLV H
ATOM  56521  OH2 TIP3 9146      15.184  34.925 -60.402  1.00  0.00      SOLV O
ATOM  56522  H1  TIP3 9146      15.091  34.968 -59.436  1.00  0.00      SOLV H
ATOM  56523  H2  TIP3 9146      15.327  33.969 -60.548  1.00  0.00      SOLV H
ATOM  56524  OH2 TIP3 9147      18.256  34.410 -45.346  1.00  0.00      SOLV O
ATOM  56525  H1  TIP3 9147      18.867  35.143 -45.556  1.00  0.00      SOLV H
ATOM  56526  H2  TIP3 9147      17.398  34.842 -45.487  1.00  0.00      SOLV H
ATOM  56527  OH2 TIP3 9148       8.248  28.016 -42.874  1.00  0.00      SOLV O
ATOM  56528  H1  TIP3 9148       9.065  27.510 -42.957  1.00  0.00      SOLV H
ATOM  56529  H2  TIP3 9148       8.160  28.083 -41.903  1.00  0.00      SOLV H
ATOM  56530  OH2 TIP3 9149      12.289  30.695 -57.816  1.00  0.00      SOLV O
ATOM  56531  H1  TIP3 9149      12.035  30.008 -57.184  1.00  0.00      SOLV H
ATOM  56532  H2  TIP3 9149      12.841  30.189 -58.449  1.00  0.00      SOLV H
ATOM  56533  OH2 TIP3 9150      12.337  28.366 -45.474  1.00  0.00      SOLV O
ATOM  56534  H1  TIP3 9150      11.503  28.856 -45.343  1.00  0.00      SOLV H
ATOM  56535  H2  TIP3 9150      12.758  28.888 -46.185  1.00  0.00      SOLV H
ATOM  56536  OH2 TIP3 9151      13.906  29.260 -59.571  1.00  0.00      SOLV O
ATOM  56537  H1  TIP3 9151      13.818  29.353 -60.543  1.00  0.00      SOLV H
ATOM  56538  H2  TIP3 9151      14.796  29.651 -59.435  1.00  0.00      SOLV H
ATOM  56539  OH2 TIP3 9152      16.264  32.533 -42.044  1.00  0.00      SOLV O
ATOM  56540  H1  TIP3 9152      17.162  32.733 -42.344  1.00  0.00      SOLV H
ATOM  56541  H2  TIP3 9152      16.377  31.669 -41.622  1.00  0.00      SOLV H
ATOM  56542  OH2 TIP3 9153      13.648  26.073 -44.423  1.00  0.00      SOLV O
ATOM  56543  H1  TIP3 9153      13.960  25.467 -45.123  1.00  0.00      SOLV H
ATOM  56544  H2  TIP3 9153      13.310  26.823 -44.956  1.00  0.00      SOLV H
ATOM  56545  OH2 TIP3 9154      14.511  24.610 -46.857  1.00  0.00      SOLV O
ATOM  56546  H1  TIP3 9154      14.854  25.292 -47.483  1.00  0.00      SOLV H
ATOM  56547  H2  TIP3 9154      13.697  24.317 -47.318  1.00  0.00      SOLV H
ATOM  56548  OH2 TIP3 9155      14.141  30.270 -46.658  1.00  0.00      SOLV O
ATOM  56549  H1  TIP3 9155      14.953  30.442 -47.163  1.00  0.00      SOLV H
ATOM  56550  H2  TIP3 9155      13.542  30.952 -47.015  1.00  0.00      SOLV H
ATOM  56551  OH2 TIP3 9156      19.038  29.660 -41.585  1.00  0.00      SOLV O
ATOM  56552  H1  TIP3 9156      19.583  28.899 -41.834  1.00  0.00      SOLV H
ATOM  56553  H2  TIP3 9156      19.647  30.395 -41.753  1.00  0.00      SOLV H
ATOM  56554  OH2 TIP3 9157      19.368  32.785 -43.529  1.00  0.00      SOLV O
ATOM  56555  H1  TIP3 9157      18.851  33.347 -44.155  1.00  0.00      SOLV H
ATOM  56556  H2  TIP3 9157      20.269  33.122 -43.740  1.00  0.00      SOLV H
ATOM  56557  OH2 TIP3 9158      11.792  26.598 -42.406  1.00  0.00      SOLV O
ATOM  56558  H1  TIP3 9158      11.235  25.835 -42.651  1.00  0.00      SOLV H
ATOM  56559  H2  TIP3 9158      12.423  26.619 -43.153  1.00  0.00      SOLV H
ATOM  56560  OH2 TIP3 9159      16.108  22.474 -46.439  1.00  0.00      SOLV O
ATOM  56561  H1  TIP3 9159      15.609  23.311 -46.593  1.00  0.00      SOLV H
ATOM  56562  H2  TIP3 9159      15.564  21.841 -46.945  1.00  0.00      SOLV H
ATOM  56563  OH2 TIP3 9160      15.914  26.908 -42.906  1.00  0.00      SOLV O
ATOM  56564  H1  TIP3 9160      15.670  26.591 -42.020  1.00  0.00      SOLV H
ATOM  56565  H2  TIP3 9160      15.157  26.570 -43.429  1.00  0.00      SOLV H
ATOM  56566  OH2 TIP3 9161      18.668  27.130 -43.797  1.00  0.00      SOLV O
ATOM  56567  H1  TIP3 9161      17.779  26.797 -43.584  1.00  0.00      SOLV H
ATOM  56568  H2  TIP3 9161      19.242  26.641 -43.178  1.00  0.00      SOLV H
ATOM  56569  OH2 TIP3 9162      20.712  26.362 -41.900  1.00  0.00      SOLV O
ATOM  56570  H1  TIP3 9162      20.907  25.403 -41.909  1.00  0.00      SOLV H
ATOM  56571  H2  TIP3 9162      20.346  26.511 -41.003  1.00  0.00      SOLV H
ATOM  56572  OH2 TIP3 9163      10.630  24.102 -42.793  1.00  0.00      SOLV O
ATOM  56573  H1  TIP3 9163      11.058  23.460 -43.386  1.00  0.00      SOLV H
ATOM  56574  H2  TIP3 9163      10.804  23.699 -41.919  1.00  0.00      SOLV H
ATOM  56575  OH2 TIP3 9164      16.539  21.959 -43.803  1.00  0.00      SOLV O
ATOM  56576  H1  TIP3 9164      17.384  21.470 -43.853  1.00  0.00      SOLV H
ATOM  56577  H2  TIP3 9164      16.349  22.093 -44.756  1.00  0.00      SOLV H
ATOM  56578  OH2 TIP3 9165      16.360  23.598 -41.647  1.00  0.00      SOLV O
ATOM  56579  H1  TIP3 9165      16.406  23.122 -42.507  1.00  0.00      SOLV H
ATOM  56580  H2  TIP3 9165      15.581  24.178 -41.770  1.00  0.00      SOLV H
ATOM  56581  OH2 TIP3 9166      10.188  39.484 -58.452  1.00  0.00      SOLV O
ATOM  56582  H1  TIP3 9166      11.134  39.736 -58.461  1.00  0.00      SOLV H
ATOM  56583  H2  TIP3 9166       9.859  39.887 -59.257  1.00  0.00      SOLV H
ATOM  56584  OH2 TIP3 9167       5.983  32.227 -59.066  1.00  0.00      SOLV O
ATOM  56585  H1  TIP3 9167       6.861  32.631 -58.881  1.00  0.00      SOLV H
ATOM  56586  H2  TIP3 9167       6.224  31.538 -59.724  1.00  0.00      SOLV H
ATOM  56587  OH2 TIP3 9168       3.067  36.857 -54.015  1.00  0.00      SOLV O
ATOM  56588  H1  TIP3 9168       2.590  36.222 -54.596  1.00  0.00      SOLV H
ATOM  56589  H2  TIP3 9168       3.514  36.243 -53.393  1.00  0.00      SOLV H
ATOM  56590  OH2 TIP3 9169       4.361  35.288 -52.235  1.00  0.00      SOLV O
ATOM  56591  H1  TIP3 9169       4.367  34.346 -52.021  1.00  0.00      SOLV H
ATOM  56592  H2  TIP3 9169       4.560  35.686 -51.372  1.00  0.00      SOLV H
ATOM  56593  OH2 TIP3 9170      20.588  41.910 -49.181  1.00  0.00      SOLV O
ATOM  56594  H1  TIP3 9170      20.656  42.082 -48.229  1.00  0.00      SOLV H
ATOM  56595  H2  TIP3 9170      21.166  42.593 -49.553  1.00  0.00      SOLV H
ATOM  56596  OH2 TIP3 9171      20.357  41.373 -46.324  1.00  0.00      SOLV O
ATOM  56597  H1  TIP3 9171      20.181  40.493 -46.719  1.00  0.00      SOLV H
ATOM  56598  H2  TIP3 9171      21.042  41.133 -45.685  1.00  0.00      SOLV H
ATOM  56599  OH2 TIP3 9172      20.342  36.799 -41.635  1.00  0.00      SOLV O
ATOM  56600  H1  TIP3 9172      19.491  36.536 -41.243  1.00  0.00      SOLV H
ATOM  56601  H2  TIP3 9172      20.493  37.684 -41.249  1.00  0.00      SOLV H
ATOM  56602  OH2 TIP3 9173      22.025  35.363 -56.125  1.00  0.00      SOLV O
ATOM  56603  H1  TIP3 9173      22.589  36.171 -56.046  1.00  0.00      SOLV H
ATOM  56604  H2  TIP3 9173      22.370  34.878 -55.359  1.00  0.00      SOLV H
ATOM  56605  OH2 TIP3 9174      22.101  36.541 -49.179  1.00  0.00      SOLV O
ATOM  56606  H1  TIP3 9174      22.860  36.271 -49.732  1.00  0.00      SOLV H
ATOM  56607  H2  TIP3 9174      21.889  37.413 -49.566  1.00  0.00      SOLV H
ATOM  56608  OH2 TIP3 9175      19.637  38.685 -46.967  1.00  0.00      SOLV O
ATOM  56609  H1  TIP3 9175      18.788  38.824 -46.522  1.00  0.00      SOLV H
ATOM  56610  H2  TIP3 9175      19.359  38.263 -47.812  1.00  0.00      SOLV H
ATOM  56611  OH2 TIP3 9176      23.482  33.915 -58.025  1.00  0.00      SOLV O
ATOM  56612  H1  TIP3 9176      22.782  34.169 -58.624  1.00  0.00      SOLV H
ATOM  56613  H2  TIP3 9176      23.235  34.452 -57.247  1.00  0.00      SOLV H
ATOM  56614  OH2 TIP3 9177      22.907  30.814 -59.437  1.00  0.00      SOLV O
ATOM  56615  H1  TIP3 9177      22.655  31.371 -60.176  1.00  0.00      SOLV H
ATOM  56616  H2  TIP3 9177      22.844  29.904 -59.809  1.00  0.00      SOLV H
ATOM  56617  OH2 TIP3 9178      21.281  31.780 -53.784  1.00  0.00      SOLV O
ATOM  56618  H1  TIP3 9178      21.775  30.948 -53.807  1.00  0.00      SOLV H
ATOM  56619  H2  TIP3 9178      21.238  31.969 -52.839  1.00  0.00      SOLV H
ATOM  56620  OH2 TIP3 9179       6.705  28.780 -49.721  1.00  0.00      SOLV O
ATOM  56621  H1  TIP3 9179       6.925  28.812 -50.676  1.00  0.00      SOLV H
ATOM  56622  H2  TIP3 9179       7.600  28.901 -49.326  1.00  0.00      SOLV H
ATOM  56623  OH2 TIP3 9180      21.732  34.015 -43.929  1.00  0.00      SOLV O
ATOM  56624  H1  TIP3 9180      22.588  33.534 -43.982  1.00  0.00      SOLV H
ATOM  56625  H2  TIP3 9180      21.987  34.905 -44.220  1.00  0.00      SOLV H
ATOM  56626  OH2 TIP3 9181      23.850  32.470 -43.489  1.00  0.00      SOLV O
ATOM  56627  H1  TIP3 9181      23.160  31.778 -43.576  1.00  0.00      SOLV H
ATOM  56628  H2  TIP3 9181      24.655  31.913 -43.518  1.00  0.00      SOLV H
ATOM  56629  OH2 TIP3 9182      22.995  28.242 -60.197  1.00  0.00      SOLV O
ATOM  56630  H1  TIP3 9182      23.667  27.865 -59.596  1.00  0.00      SOLV H
ATOM  56631  H2  TIP3 9182      22.338  27.526 -60.292  1.00  0.00      SOLV H
ATOM  56632  OH2 TIP3 9183      22.109  29.460 -55.375  1.00  0.00      SOLV O
ATOM  56633  H1  TIP3 9183      22.687  28.678 -55.243  1.00  0.00      SOLV H
ATOM  56634  H2  TIP3 9183      22.754  30.133 -55.643  1.00  0.00      SOLV H
ATOM  56635  OH2 TIP3 9184      22.691  29.901 -49.819  1.00  0.00      SOLV O
ATOM  56636  H1  TIP3 9184      23.325  30.644 -49.910  1.00  0.00      SOLV H
ATOM  56637  H2  TIP3 9184      22.068  30.266 -49.173  1.00  0.00      SOLV H
ATOM  56638  OH2 TIP3 9185      22.334  30.910 -46.925  1.00  0.00      SOLV O
ATOM  56639  H1  TIP3 9185      21.359  30.921 -46.854  1.00  0.00      SOLV H
ATOM  56640  H2  TIP3 9185      22.509  31.774 -47.350  1.00  0.00      SOLV H
ATOM  56641  OH2 TIP3 9186       7.985  24.264 -43.567  1.00  0.00      SOLV O
ATOM  56642  H1  TIP3 9186       8.946  24.335 -43.388  1.00  0.00      SOLV H
ATOM  56643  H2  TIP3 9186       7.826  23.329 -43.332  1.00  0.00      SOLV H
ATOM  56644  OH2 TIP3 9187      26.459  26.048 -41.747  1.00  0.00      SOLV O
ATOM  56645  H1  TIP3 9187      27.094  25.559 -42.309  1.00  0.00      SOLV H
ATOM  56646  H2  TIP3 9187      26.215  26.798 -42.332  1.00  0.00      SOLV H
ATOM  56647  OH2 TIP3 9188      23.672  27.123 -55.301  1.00  0.00      SOLV O
ATOM  56648  H1  TIP3 9188      23.906  26.801 -54.409  1.00  0.00      SOLV H
ATOM  56649  H2  TIP3 9188      23.198  26.346 -55.661  1.00  0.00      SOLV H
ATOM  56650  OH2 TIP3 9189       9.567  23.035 -50.651  1.00  0.00      SOLV O
ATOM  56651  H1  TIP3 9189      10.328  22.429 -50.545  1.00  0.00      SOLV H
ATOM  56652  H2  TIP3 9189       9.967  23.873 -50.356  1.00  0.00      SOLV H
ATOM  56653  OH2 TIP3 9190       7.008  25.250 -49.714  1.00  0.00      SOLV O
ATOM  56654  H1  TIP3 9190       7.653  25.325 -50.445  1.00  0.00      SOLV H
ATOM  56655  H2  TIP3 9190       7.125  26.121 -49.314  1.00  0.00      SOLV H
ATOM  56656  OH2 TIP3 9191      25.290  27.794 -43.436  1.00  0.00      SOLV O
ATOM  56657  H1  TIP3 9191      24.318  27.887 -43.499  1.00  0.00      SOLV H
ATOM  56658  H2  TIP3 9191      25.463  27.350 -44.284  1.00  0.00      SOLV H
ATOM  56659  OH2 TIP3 9192      25.296  27.779 -58.744  1.00  0.00      SOLV O
ATOM  56660  H1  TIP3 9192      25.927  27.190 -59.202  1.00  0.00      SOLV H
ATOM  56661  H2  TIP3 9192      25.821  28.578 -58.556  1.00  0.00      SOLV H
ATOM  56662  OH2 TIP3 9193       8.677  21.841 -55.670  1.00  0.00      SOLV O
ATOM  56663  H1  TIP3 9193       7.716  21.714 -55.732  1.00  0.00      SOLV H
ATOM  56664  H2  TIP3 9193       8.835  22.574 -56.302  1.00  0.00      SOLV H
ATOM  56665  OH2 TIP3 9194      17.470  40.912 -53.534  1.00  0.00      SOLV O
ATOM  56666  H1  TIP3 9194      18.123  40.886 -54.274  1.00  0.00      SOLV H
ATOM  56667  H2  TIP3 9194      17.886  41.574 -52.972  1.00  0.00      SOLV H
ATOM  56668  OH2 TIP3 9195       9.075  20.646 -47.288  1.00  0.00      SOLV O
ATOM  56669  H1  TIP3 9195       8.458  20.284 -46.632  1.00  0.00      SOLV H
ATOM  56670  H2  TIP3 9195       8.459  21.101 -47.896  1.00  0.00      SOLV H
ATOM  56671  OH2 TIP3 9196       6.617  34.015 -43.101  1.00  0.00      SOLV O
ATOM  56672  H1  TIP3 9196       5.863  33.639 -43.591  1.00  0.00      SOLV H
ATOM  56673  H2  TIP3 9196       6.505  33.618 -42.229  1.00  0.00      SOLV H
ATOM  56674  OH2 TIP3 9197       9.116  35.751 -46.887  1.00  0.00      SOLV O
ATOM  56675  H1  TIP3 9197       8.561  36.480 -47.213  1.00  0.00      SOLV H
ATOM  56676  H2  TIP3 9197       9.995  36.128 -47.112  1.00  0.00      SOLV H
ATOM  56677  OH2 TIP3 9198      12.739  38.456 -43.943  1.00  0.00      SOLV O
ATOM  56678  H1  TIP3 9198      12.994  38.272 -43.018  1.00  0.00      SOLV H
ATOM  56679  H2  TIP3 9198      13.422  39.115 -44.203  1.00  0.00      SOLV H
ATOM  56680  OH2 TIP3 9199      14.464  40.455 -44.607  1.00  0.00      SOLV O
ATOM  56681  H1  TIP3 9199      15.336  40.167 -44.930  1.00  0.00      SOLV H
ATOM  56682  H2  TIP3 9199      14.714  40.940 -43.795  1.00  0.00      SOLV H
ATOM  56683  OH2 TIP3 9200      24.965  25.716 -45.549  1.00  0.00      SOLV O
ATOM  56684  H1  TIP3 9200      24.138  25.759 -46.064  1.00  0.00      SOLV H
ATOM  56685  H2  TIP3 9200      25.416  24.952 -45.975  1.00  0.00      SOLV H
ATOM  56686  OH2 TIP3 9201       5.542  38.068 -46.713  1.00  0.00      SOLV O
ATOM  56687  H1  TIP3 9201       4.744  38.072 -47.270  1.00  0.00      SOLV H
ATOM  56688  H2  TIP3 9201       5.346  37.409 -46.043  1.00  0.00      SOLV H
ATOM  56689  OH2 TIP3 9202       8.099  38.314 -47.742  1.00  0.00      SOLV O
ATOM  56690  H1  TIP3 9202       7.184  38.241 -47.401  1.00  0.00      SOLV H
ATOM  56691  H2  TIP3 9202       7.965  38.860 -48.543  1.00  0.00      SOLV H
ATOM  56692  OH2 TIP3 9203      12.518  39.778 -48.535  1.00  0.00      SOLV O
ATOM  56693  H1  TIP3 9203      11.973  40.128 -49.265  1.00  0.00      SOLV H
ATOM  56694  H2  TIP3 9203      12.456  40.505 -47.883  1.00  0.00      SOLV H
ATOM  56695  OH2 TIP3 9204      15.087  39.480 -47.560  1.00  0.00      SOLV O
ATOM  56696  H1  TIP3 9204      14.206  39.459 -47.980  1.00  0.00      SOLV H
ATOM  56697  H2  TIP3 9204      15.358  40.398 -47.713  1.00  0.00      SOLV H
ATOM  56698  OH2 TIP3 9205      16.952  41.805 -47.345  1.00  0.00      SOLV O
ATOM  56699  H1  TIP3 9205      16.703  42.713 -47.627  1.00  0.00      SOLV H
ATOM  56700  H2  TIP3 9205      17.402  41.468 -48.150  1.00  0.00      SOLV H
ATOM  56701  OH2 TIP3 9206       5.532  36.467 -49.870  1.00  0.00      SOLV O
ATOM  56702  H1  TIP3 9206       5.690  35.948 -49.054  1.00  0.00      SOLV H
ATOM  56703  H2  TIP3 9206       6.388  36.313 -50.335  1.00  0.00      SOLV H
ATOM  56704  OH2 TIP3 9207       7.865  35.888 -51.177  1.00  0.00      SOLV O
ATOM  56705  H1  TIP3 9207       8.137  34.963 -51.013  1.00  0.00      SOLV H
ATOM  56706  H2  TIP3 9207       8.681  36.370 -50.916  1.00  0.00      SOLV H
ATOM  56707  OH2 TIP3 9208      10.215  37.193 -50.355  1.00  0.00      SOLV O
ATOM  56708  H1  TIP3 9208      10.751  36.439 -50.660  1.00  0.00      SOLV H
ATOM  56709  H2  TIP3 9208      10.386  37.157 -49.400  1.00  0.00      SOLV H
ATOM  56710  OH2 TIP3 9209      18.210  24.883 -51.287  1.00  0.00      SOLV O
ATOM  56711  H1  TIP3 9209      17.864  24.013 -51.026  1.00  0.00      SOLV H
ATOM  56712  H2  TIP3 9209      19.040  24.658 -51.738  1.00  0.00      SOLV H
ATOM  56713  OH2 TIP3 9210      23.757  24.714 -51.118  1.00  0.00      SOLV O
ATOM  56714  H1  TIP3 9210      24.154  25.465 -51.617  1.00  0.00      SOLV H
ATOM  56715  H2  TIP3 9210      22.817  24.791 -51.378  1.00  0.00      SOLV H
ATOM  56716  OH2 TIP3 9211      24.928  26.441 -52.877  1.00  0.00      SOLV O
ATOM  56717  H1  TIP3 9211      25.775  26.203 -53.308  1.00  0.00      SOLV H
ATOM  56718  H2  TIP3 9211      25.048  27.413 -52.766  1.00  0.00      SOLV H
ATOM  56719  OH2 TIP3 9212      11.529  21.002 -53.428  1.00  0.00      SOLV O
ATOM  56720  H1  TIP3 9212      10.792  20.571 -53.900  1.00  0.00      SOLV H
ATOM  56721  H2  TIP3 9212      12.252  20.355 -53.557  1.00  0.00      SOLV H
ATOM  56722  OH2 TIP3 9213      10.401  20.407 -57.744  1.00  0.00      SOLV O
ATOM  56723  H1  TIP3 9213      10.740  21.218 -58.170  1.00  0.00      SOLV H
ATOM  56724  H2  TIP3 9213       9.804  20.776 -57.070  1.00  0.00      SOLV H
ATOM  56725  OH2 TIP3 9214      15.888  22.350 -53.594  1.00  0.00      SOLV O
ATOM  56726  H1  TIP3 9214      16.514  23.077 -53.764  1.00  0.00      SOLV H
ATOM  56727  H2  TIP3 9214      15.852  22.358 -52.632  1.00  0.00      SOLV H
ATOM  56728  OH2 TIP3 9215      21.121  24.386 -51.993  1.00  0.00      SOLV O
ATOM  56729  H1  TIP3 9215      21.140  24.484 -52.952  1.00  0.00      SOLV H
ATOM  56730  H2  TIP3 9215      20.997  23.421 -51.872  1.00  0.00      SOLV H
ATOM  56731  OH2 TIP3 9216      22.318  24.881 -56.323  1.00  0.00      SOLV O
ATOM  56732  H1  TIP3 9216      21.401  25.177 -56.450  1.00  0.00      SOLV H
ATOM  56733  H2  TIP3 9216      22.186  23.931 -56.118  1.00  0.00      SOLV H
ATOM  56734  OH2 TIP3 9217       5.067  35.485 -56.665  1.00  0.00      SOLV O
ATOM  56735  H1  TIP3 9217       4.441  35.212 -57.363  1.00  0.00      SOLV H
ATOM  56736  H2  TIP3 9217       4.778  36.402 -56.553  1.00  0.00      SOLV H
ATOM  56737  OH2 TIP3 9218      11.615  22.772 -59.205  1.00  0.00      SOLV O
ATOM  56738  H1  TIP3 9218      12.346  22.455 -59.765  1.00  0.00      SOLV H
ATOM  56739  H2  TIP3 9218      12.104  23.321 -58.557  1.00  0.00      SOLV H
ATOM  56740  OH2 TIP3 9219      16.088  24.771 -56.690  1.00  0.00      SOLV O
ATOM  56741  H1  TIP3 9219      16.683  24.323 -56.070  1.00  0.00      SOLV H
ATOM  56742  H2  TIP3 9219      16.045  25.647 -56.246  1.00  0.00      SOLV H
ATOM  56743  OH2 TIP3 9220      12.911  39.853 -58.461  1.00  0.00      SOLV O
ATOM  56744  H1  TIP3 9220      13.855  40.124 -58.486  1.00  0.00      SOLV H
ATOM  56745  H2  TIP3 9220      12.993  39.028 -58.995  1.00  0.00      SOLV H
ATOM  56746  OH2 TIP3 9221      19.262  41.219 -55.438  1.00  0.00      SOLV O
ATOM  56747  H1  TIP3 9221      19.514  40.467 -56.018  1.00  0.00      SOLV H
ATOM  56748  H2  TIP3 9221      19.080  41.918 -56.091  1.00  0.00      SOLV H
ATOM  56749  OH2 TIP3 9222      11.265  21.535 -43.964  1.00  0.00      SOLV O
ATOM  56750  H1  TIP3 9222      11.117  20.652 -43.592  1.00  0.00      SOLV H
ATOM  56751  H2  TIP3 9222      12.152  21.724 -43.599  1.00  0.00      SOLV H
ATOM  56752  OH2 TIP3 9223      13.427  21.569 -42.276  1.00  0.00      SOLV O
ATOM  56753  H1  TIP3 9223      14.353  21.562 -42.570  1.00  0.00      SOLV H
ATOM  56754  H2  TIP3 9223      13.337  20.674 -41.896  1.00  0.00      SOLV H
ATOM  56755  OH2 TIP3 9224       6.463  36.942 -59.772  1.00  0.00      SOLV O
ATOM  56756  H1  TIP3 9224       6.165  37.068 -58.859  1.00  0.00      SOLV H
ATOM  56757  H2  TIP3 9224       7.406  36.710 -59.666  1.00  0.00      SOLV H
ATOM  56758  OH2 TIP3 9225      21.596  23.779 -42.189  1.00  0.00      SOLV O
ATOM  56759  H1  TIP3 9225      21.778  23.292 -41.360  1.00  0.00      SOLV H
ATOM  56760  H2  TIP3 9225      22.496  24.009 -42.497  1.00  0.00      SOLV H
ATOM  56761  OH2 TIP3 9226      19.127  39.909 -43.418  1.00  0.00      SOLV O
ATOM  56762  H1  TIP3 9226      18.510  39.568 -44.098  1.00  0.00      SOLV H
ATOM  56763  H2  TIP3 9226      18.774  40.814 -43.323  1.00  0.00      SOLV H
ATOM  56764  OH2 TIP3 9227      34.099  37.905 -50.107  1.00  0.00      SOLV O
ATOM  56765  H1  TIP3 9227      34.223  37.408 -49.281  1.00  0.00      SOLV H
ATOM  56766  H2  TIP3 9227      33.840  37.174 -50.695  1.00  0.00      SOLV H
ATOM  56767  OH2 TIP3 9228      26.872  35.067 -48.401  1.00  0.00      SOLV O
ATOM  56768  H1  TIP3 9228      27.264  34.369 -47.848  1.00  0.00      SOLV H
ATOM  56769  H2  TIP3 9228      27.515  35.783 -48.308  1.00  0.00      SOLV H
ATOM  56770  OH2 TIP3 9229      26.303  39.550 -50.008  1.00  0.00      SOLV O
ATOM  56771  H1  TIP3 9229      26.356  38.611 -50.292  1.00  0.00      SOLV H
ATOM  56772  H2  TIP3 9229      27.252  39.736 -49.901  1.00  0.00      SOLV H
ATOM  56773  OH2 TIP3 9230      31.689  39.734 -49.555  1.00  0.00      SOLV O
ATOM  56774  H1  TIP3 9230      32.108  39.057 -50.104  1.00  0.00      SOLV H
ATOM  56775  H2  TIP3 9230      32.429  40.055 -49.011  1.00  0.00      SOLV H
ATOM  56776  OH2 TIP3 9231      42.656  34.589 -48.763  1.00  0.00      SOLV O
ATOM  56777  H1  TIP3 9231      42.627  35.264 -48.050  1.00  0.00      SOLV H
ATOM  56778  H2  TIP3 9231      42.871  35.099 -49.554  1.00  0.00      SOLV H
ATOM  56779  OH2 TIP3 9232      36.502  35.422 -49.255  1.00  0.00      SOLV O
ATOM  56780  H1  TIP3 9232      37.031  34.603 -49.249  1.00  0.00      SOLV H
ATOM  56781  H2  TIP3 9232      36.414  35.570 -50.216  1.00  0.00      SOLV H
ATOM  56782  OH2 TIP3 9233      30.774  31.345 -52.039  1.00  0.00      SOLV O
ATOM  56783  H1  TIP3 9233      30.527  32.181 -52.497  1.00  0.00      SOLV H
ATOM  56784  H2  TIP3 9233      30.516  30.703 -52.736  1.00  0.00      SOLV H
ATOM  56785  OH2 TIP3 9234      26.713  32.357 -51.289  1.00  0.00      SOLV O
ATOM  56786  H1  TIP3 9234      27.599  32.210 -50.929  1.00  0.00      SOLV H
ATOM  56787  H2  TIP3 9234      26.870  32.461 -52.240  1.00  0.00      SOLV H
ATOM  56788  OH2 TIP3 9235      30.948  35.527 -51.728  1.00  0.00      SOLV O
ATOM  56789  H1  TIP3 9235      31.889  35.346 -51.579  1.00  0.00      SOLV H
ATOM  56790  H2  TIP3 9235      30.767  34.937 -52.488  1.00  0.00      SOLV H
ATOM  56791  OH2 TIP3 9236      42.603  36.201 -46.563  1.00  0.00      SOLV O
ATOM  56792  H1  TIP3 9236      41.711  36.605 -46.655  1.00  0.00      SOLV H
ATOM  56793  H2  TIP3 9236      42.625  36.075 -45.601  1.00  0.00      SOLV H
ATOM  56794  OH2 TIP3 9237      30.009  29.989 -48.001  1.00  0.00      SOLV O
ATOM  56795  H1  TIP3 9237      29.528  30.442 -48.726  1.00  0.00      SOLV H
ATOM  56796  H2  TIP3 9237      29.298  29.937 -47.330  1.00  0.00      SOLV H
ATOM  56797  OH2 TIP3 9238      29.925  38.064 -47.754  1.00  0.00      SOLV O
ATOM  56798  H1  TIP3 9238      29.028  38.378 -47.490  1.00  0.00      SOLV H
ATOM  56799  H2  TIP3 9238      30.294  38.875 -48.133  1.00  0.00      SOLV H
ATOM  56800  OH2 TIP3 9239      39.240  33.694 -51.731  1.00  0.00      SOLV O
ATOM  56801  H1  TIP3 9239      39.642  32.990 -51.219  1.00  0.00      SOLV H
ATOM  56802  H2  TIP3 9239      39.852  34.430 -51.620  1.00  0.00      SOLV H
ATOM  56803  OH2 TIP3 9240      28.997  31.493 -50.022  1.00  0.00      SOLV O
ATOM  56804  H1  TIP3 9240      29.349  32.317 -49.626  1.00  0.00      SOLV H
ATOM  56805  H2  TIP3 9240      29.639  31.367 -50.757  1.00  0.00      SOLV H
ATOM  56806  OH2 TIP3 9241      27.695  39.365 -46.930  1.00  0.00      SOLV O
ATOM  56807  H1  TIP3 9241      27.362  40.222 -47.264  1.00  0.00      SOLV H
ATOM  56808  H2  TIP3 9241      26.855  39.007 -46.567  1.00  0.00      SOLV H
ATOM  56809  OH2 TIP3 9242      23.635  37.412 -56.049  1.00  0.00      SOLV O
ATOM  56810  H1  TIP3 9242      23.722  37.727 -56.958  1.00  0.00      SOLV H
ATOM  56811  H2  TIP3 9242      23.959  38.150 -55.501  1.00  0.00      SOLV H
ATOM  56812  OH2 TIP3 9243      40.556  32.911 -47.947  1.00  0.00      SOLV O
ATOM  56813  H1  TIP3 9243      39.670  33.233 -48.190  1.00  0.00      SOLV H
ATOM  56814  H2  TIP3 9243      41.150  33.511 -48.440  1.00  0.00      SOLV H
ATOM  56815  OH2 TIP3 9244      34.637  28.719 -50.521  1.00  0.00      SOLV O
ATOM  56816  H1  TIP3 9244      34.732  27.755 -50.627  1.00  0.00      SOLV H
ATOM  56817  H2  TIP3 9244      33.698  28.780 -50.242  1.00  0.00      SOLV H
ATOM  56818  OH2 TIP3 9245      38.189  42.328 -45.649  1.00  0.00      SOLV O
ATOM  56819  H1  TIP3 9245      38.332  41.772 -46.447  1.00  0.00      SOLV H
ATOM  56820  H2  TIP3 9245      37.877  43.157 -46.081  1.00  0.00      SOLV H
ATOM  56821  OH2 TIP3 9246      40.833  39.414 -47.822  1.00  0.00      SOLV O
ATOM  56822  H1  TIP3 9246      40.120  40.039 -47.582  1.00  0.00      SOLV H
ATOM  56823  H2  TIP3 9246      41.398  40.015 -48.332  1.00  0.00      SOLV H
ATOM  56824  OH2 TIP3 9247      37.518  37.435 -46.023  1.00  0.00      SOLV O
ATOM  56825  H1  TIP3 9247      37.243  38.117 -45.386  1.00  0.00      SOLV H
ATOM  56826  H2  TIP3 9247      36.770  37.475 -46.654  1.00  0.00      SOLV H
ATOM  56827  OH2 TIP3 9248      28.849  36.948 -53.094  1.00  0.00      SOLV O
ATOM  56828  H1  TIP3 9248      28.649  36.495 -53.930  1.00  0.00      SOLV H
ATOM  56829  H2  TIP3 9248      29.695  36.554 -52.832  1.00  0.00      SOLV H
ATOM  56830  OH2 TIP3 9249      28.988  40.601 -50.250  1.00  0.00      SOLV O
ATOM  56831  H1  TIP3 9249      29.167  40.105 -51.074  1.00  0.00      SOLV H
ATOM  56832  H2  TIP3 9249      29.890  40.573 -49.889  1.00  0.00      SOLV H
ATOM  56833  OH2 TIP3 9250      29.645  35.886 -49.371  1.00  0.00      SOLV O
ATOM  56834  H1  TIP3 9250      30.024  36.040 -50.266  1.00  0.00      SOLV H
ATOM  56835  H2  TIP3 9250      29.746  36.757 -48.939  1.00  0.00      SOLV H
ATOM  56836  OH2 TIP3 9251      33.500  43.235 -48.717  1.00  0.00      SOLV O
ATOM  56837  H1  TIP3 9251      33.322  43.840 -47.981  1.00  0.00      SOLV H
ATOM  56838  H2  TIP3 9251      33.700  42.381 -48.278  1.00  0.00      SOLV H
ATOM  56839  OH2 TIP3 9252      29.132  40.476 -44.805  1.00  0.00      SOLV O
ATOM  56840  H1  TIP3 9252      28.396  40.947 -44.362  1.00  0.00      SOLV H
ATOM  56841  H2  TIP3 9252      28.636  40.023 -45.521  1.00  0.00      SOLV H
ATOM  56842  OH2 TIP3 9253      27.447  35.736 -45.547  1.00  0.00      SOLV O
ATOM  56843  H1  TIP3 9253      27.205  36.393 -44.865  1.00  0.00      SOLV H
ATOM  56844  H2  TIP3 9253      26.564  35.507 -45.891  1.00  0.00      SOLV H
ATOM  56845  OH2 TIP3 9254      26.721  41.695 -44.072  1.00  0.00      SOLV O
ATOM  56846  H1  TIP3 9254      26.640  41.737 -45.048  1.00  0.00      SOLV H
ATOM  56847  H2  TIP3 9254      25.894  41.235 -43.816  1.00  0.00      SOLV H
ATOM  56848  OH2 TIP3 9255      28.142  35.666 -55.586  1.00  0.00      SOLV O
ATOM  56849  H1  TIP3 9255      27.316  36.144 -55.718  1.00  0.00      SOLV H
ATOM  56850  H2  TIP3 9255      27.803  34.761 -55.536  1.00  0.00      SOLV H
ATOM  56851  OH2 TIP3 9256      23.699  36.693 -46.679  1.00  0.00      SOLV O
ATOM  56852  H1  TIP3 9256      23.336  36.568 -47.578  1.00  0.00      SOLV H
ATOM  56853  H2  TIP3 9256      24.127  35.823 -46.520  1.00  0.00      SOLV H
ATOM  56854  OH2 TIP3 9257      22.596  39.271 -49.936  1.00  0.00      SOLV O
ATOM  56855  H1  TIP3 9257      23.555  39.393 -49.932  1.00  0.00      SOLV H
ATOM  56856  H2  TIP3 9257      22.287  39.969 -49.344  1.00  0.00      SOLV H
ATOM  56857  OH2 TIP3 9258      39.672  45.882 -44.200  1.00  0.00      SOLV O
ATOM  56858  H1  TIP3 9258      39.770  44.918 -44.110  1.00  0.00      SOLV H
ATOM  56859  H2  TIP3 9258      38.749  46.004 -43.884  1.00  0.00      SOLV H
ATOM  56860  OH2 TIP3 9259      31.198  42.462 -45.373  1.00  0.00      SOLV O
ATOM  56861  H1  TIP3 9259      30.966  43.262 -44.849  1.00  0.00      SOLV H
ATOM  56862  H2  TIP3 9259      30.470  41.860 -45.121  1.00  0.00      SOLV H
ATOM  56863  OH2 TIP3 9260      24.255  43.105 -53.201  1.00  0.00      SOLV O
ATOM  56864  H1  TIP3 9260      24.973  42.832 -52.587  1.00  0.00      SOLV H
ATOM  56865  H2  TIP3 9260      24.214  42.337 -53.760  1.00  0.00      SOLV H
ATOM  56866  OH2 TIP3 9261      39.712  36.914 -43.757  1.00  0.00      SOLV O
ATOM  56867  H1  TIP3 9261      39.082  37.158 -44.450  1.00  0.00      SOLV H
ATOM  56868  H2  TIP3 9261      40.027  36.046 -44.067  1.00  0.00      SOLV H
ATOM  56869  OH2 TIP3 9262      25.356  38.732 -45.746  1.00  0.00      SOLV O
ATOM  56870  H1  TIP3 9262      25.734  38.374 -44.916  1.00  0.00      SOLV H
ATOM  56871  H2  TIP3 9262      24.775  38.005 -46.047  1.00  0.00      SOLV H
ATOM  56872  OH2 TIP3 9263      31.870  28.715 -49.781  1.00  0.00      SOLV O
ATOM  56873  H1  TIP3 9263      31.075  28.322 -50.210  1.00  0.00      SOLV H
ATOM  56874  H2  TIP3 9263      31.429  29.427 -49.286  1.00  0.00      SOLV H
ATOM  56875  OH2 TIP3 9264      36.342  30.011 -46.387  1.00  0.00      SOLV O
ATOM  56876  H1  TIP3 9264      36.879  29.675 -45.646  1.00  0.00      SOLV H
ATOM  56877  H2  TIP3 9264      35.485  29.544 -46.267  1.00  0.00      SOLV H
ATOM  56878  OH2 TIP3 9265      38.131  34.642 -45.541  1.00  0.00      SOLV O
ATOM  56879  H1  TIP3 9265      37.563  34.286 -44.823  1.00  0.00      SOLV H
ATOM  56880  H2  TIP3 9265      37.697  35.486 -45.756  1.00  0.00      SOLV H
ATOM  56881  OH2 TIP3 9266      30.239  33.423 -48.511  1.00  0.00      SOLV O
ATOM  56882  H1  TIP3 9266      29.508  33.268 -47.879  1.00  0.00      SOLV H
ATOM  56883  H2  TIP3 9266      29.977  34.296 -48.894  1.00  0.00      SOLV H
ATOM  56884  OH2 TIP3 9267      30.246  33.451 -53.621  1.00  0.00      SOLV O
ATOM  56885  H1  TIP3 9267      29.337  33.125 -53.806  1.00  0.00      SOLV H
ATOM  56886  H2  TIP3 9267      30.584  33.634 -54.509  1.00  0.00      SOLV H
ATOM  56887  OH2 TIP3 9268      34.302  35.766 -43.440  1.00  0.00      SOLV O
ATOM  56888  H1  TIP3 9268      34.084  34.849 -43.162  1.00  0.00      SOLV H
ATOM  56889  H2  TIP3 9268      35.166  35.896 -43.019  1.00  0.00      SOLV H
ATOM  56890  OH2 TIP3 9269      36.429  35.724 -51.962  1.00  0.00      SOLV O
ATOM  56891  H1  TIP3 9269      35.850  36.202 -52.578  1.00  0.00      SOLV H
ATOM  56892  H2  TIP3 9269      36.739  34.946 -52.463  1.00  0.00      SOLV H
ATOM  56893  OH2 TIP3 9270      28.031  32.943 -46.837  1.00  0.00      SOLV O
ATOM  56894  H1  TIP3 9270      27.849  33.341 -45.975  1.00  0.00      SOLV H
ATOM  56895  H2  TIP3 9270      27.834  32.004 -46.678  1.00  0.00      SOLV H
ATOM  56896  OH2 TIP3 9271      25.758  29.022 -52.941  1.00  0.00      SOLV O
ATOM  56897  H1  TIP3 9271      26.357  29.255 -52.202  1.00  0.00      SOLV H
ATOM  56898  H2  TIP3 9271      26.348  28.878 -53.694  1.00  0.00      SOLV H
ATOM  56899  OH2 TIP3 9272      26.657  30.160 -57.600  1.00  0.00      SOLV O
ATOM  56900  H1  TIP3 9272      26.988  30.991 -57.986  1.00  0.00      SOLV H
ATOM  56901  H2  TIP3 9272      25.818  30.512 -57.220  1.00  0.00      SOLV H
ATOM  56902  OH2 TIP3 9273      35.110  36.906 -47.494  1.00  0.00      SOLV O
ATOM  56903  H1  TIP3 9273      35.644  36.345 -48.105  1.00  0.00      SOLV H
ATOM  56904  H2  TIP3 9273      34.792  36.228 -46.868  1.00  0.00      SOLV H
ATOM  56905  OH2 TIP3 9274      33.491  32.075 -52.657  1.00  0.00      SOLV O
ATOM  56906  H1  TIP3 9274      32.579  31.816 -52.413  1.00  0.00      SOLV H
ATOM  56907  H2  TIP3 9274      33.938  32.054 -51.800  1.00  0.00      SOLV H
ATOM  56908  OH2 TIP3 9275      28.053  31.823 -53.872  1.00  0.00      SOLV O
ATOM  56909  H1  TIP3 9275      27.141  31.708 -54.178  1.00  0.00      SOLV H
ATOM  56910  H2  TIP3 9275      28.504  31.026 -54.192  1.00  0.00      SOLV H
ATOM  56911  OH2 TIP3 9276      37.817  32.872 -49.382  1.00  0.00      SOLV O
ATOM  56912  H1  TIP3 9276      37.147  32.676 -48.695  1.00  0.00      SOLV H
ATOM  56913  H2  TIP3 9276      37.449  32.413 -50.160  1.00  0.00      SOLV H
ATOM  56914  OH2 TIP3 9277      35.661  48.649 -43.069  1.00  0.00      SOLV O
ATOM  56915  H1  TIP3 9277      35.777  49.086 -43.920  1.00  0.00      SOLV H
ATOM  56916  H2  TIP3 9277      36.273  49.147 -42.493  1.00  0.00      SOLV H
ATOM  56917  OH2 TIP3 9278      26.578  37.568 -43.565  1.00  0.00      SOLV O
ATOM  56918  H1  TIP3 9278      27.183  37.909 -42.879  1.00  0.00      SOLV H
ATOM  56919  H2  TIP3 9278      25.798  37.342 -43.020  1.00  0.00      SOLV H
ATOM  56920  OH2 TIP3 9279      33.722  35.155 -50.750  1.00  0.00      SOLV O
ATOM  56921  H1  TIP3 9279      34.421  34.751 -51.277  1.00  0.00      SOLV H
ATOM  56922  H2  TIP3 9279      33.661  34.537 -49.999  1.00  0.00      SOLV H
ATOM  56923  OH2 TIP3 9280      30.328  29.897 -54.326  1.00  0.00      SOLV O
ATOM  56924  H1  TIP3 9280      30.139  28.940 -54.276  1.00  0.00      SOLV H
ATOM  56925  H2  TIP3 9280      31.039  29.943 -54.976  1.00  0.00      SOLV H
ATOM  56926  OH2 TIP3 9281      33.016  33.168 -48.362  1.00  0.00      SOLV O
ATOM  56927  H1  TIP3 9281      32.054  33.360 -48.356  1.00  0.00      SOLV H
ATOM  56928  H2  TIP3 9281      33.351  33.647 -47.580  1.00  0.00      SOLV H
ATOM  56929  OH2 TIP3 9282      38.483  40.900 -47.899  1.00  0.00      SOLV O
ATOM  56930  H1  TIP3 9282      38.827  41.401 -48.646  1.00  0.00      SOLV H
ATOM  56931  H2  TIP3 9282      37.727  40.410 -48.289  1.00  0.00      SOLV H
ATOM  56932  OH2 TIP3 9283      32.833  39.963 -45.473  1.00  0.00      SOLV O
ATOM  56933  H1  TIP3 9283      32.684  39.407 -44.696  1.00  0.00      SOLV H
ATOM  56934  H2  TIP3 9283      32.212  40.694 -45.331  1.00  0.00      SOLV H
ATOM  56935  OH2 TIP3 9284      27.233  37.061 -50.764  1.00  0.00      SOLV O
ATOM  56936  H1  TIP3 9284      27.648  37.059 -51.653  1.00  0.00      SOLV H
ATOM  56937  H2  TIP3 9284      27.342  36.135 -50.513  1.00  0.00      SOLV H
ATOM  56938  OH2 TIP3 9285      24.848  34.476 -45.574  1.00  0.00      SOLV O
ATOM  56939  H1  TIP3 9285      25.027  34.076 -44.703  1.00  0.00      SOLV H
ATOM  56940  H2  TIP3 9285      24.399  33.760 -46.065  1.00  0.00      SOLV H
ATOM  56941  OH2 TIP3 9286      31.594  36.386 -43.399  1.00  0.00      SOLV O
ATOM  56942  H1  TIP3 9286      31.301  35.998 -44.246  1.00  0.00      SOLV H
ATOM  56943  H2  TIP3 9286      32.566  36.369 -43.513  1.00  0.00      SOLV H
ATOM  56944  OH2 TIP3 9287      34.062  42.976 -45.546  1.00  0.00      SOLV O
ATOM  56945  H1  TIP3 9287      33.123  42.757 -45.670  1.00  0.00      SOLV H
ATOM  56946  H2  TIP3 9287      34.053  43.244 -44.600  1.00  0.00      SOLV H
ATOM  56947  OH2 TIP3 9288      40.148  43.015 -44.035  1.00  0.00      SOLV O
ATOM  56948  H1  TIP3 9288      39.286  42.841 -44.484  1.00  0.00      SOLV H
ATOM  56949  H2  TIP3 9288      40.753  43.090 -44.812  1.00  0.00      SOLV H
ATOM  56950  OH2 TIP3 9289      36.575  39.210 -49.198  1.00  0.00      SOLV O
ATOM  56951  H1  TIP3 9289      35.730  38.771 -49.423  1.00  0.00      SOLV H
ATOM  56952  H2  TIP3 9289      37.202  38.586 -49.634  1.00  0.00      SOLV H
ATOM  56953  OH2 TIP3 9290      29.278  43.390 -47.602  1.00  0.00      SOLV O
ATOM  56954  H1  TIP3 9290      29.476  44.312 -47.829  1.00  0.00      SOLV H
ATOM  56955  H2  TIP3 9290      29.957  43.197 -46.936  1.00  0.00      SOLV H
ATOM  56956  OH2 TIP3 9291      33.961  40.664 -47.923  1.00  0.00      SOLV O
ATOM  56957  H1  TIP3 9291      33.655  40.379 -47.032  1.00  0.00      SOLV H
ATOM  56958  H2  TIP3 9291      34.822  40.227 -47.977  1.00  0.00      SOLV H
ATOM  56959  OH2 TIP3 9292      34.843  45.946 -45.329  1.00  0.00      SOLV O
ATOM  56960  H1  TIP3 9292      34.432  45.274 -45.902  1.00  0.00      SOLV H
ATOM  56961  H2  TIP3 9292      35.096  46.662 -45.940  1.00  0.00      SOLV H
ATOM  56962  OH2 TIP3 9293      27.990  30.041 -46.038  1.00  0.00      SOLV O
ATOM  56963  H1  TIP3 9293      27.031  29.968 -46.186  1.00  0.00      SOLV H
ATOM  56964  H2  TIP3 9293      28.195  29.191 -45.616  1.00  0.00      SOLV H
ATOM  56965  OH2 TIP3 9294      23.768  41.032 -47.645  1.00  0.00      SOLV O
ATOM  56966  H1  TIP3 9294      24.324  40.241 -47.634  1.00  0.00      SOLV H
ATOM  56967  H2  TIP3 9294      23.939  41.390 -46.768  1.00  0.00      SOLV H
ATOM  56968  OH2 TIP3 9295      36.371  32.677 -47.093  1.00  0.00      SOLV O
ATOM  56969  H1  TIP3 9295      37.026  32.985 -46.452  1.00  0.00      SOLV H
ATOM  56970  H2  TIP3 9295      36.286  31.726 -46.876  1.00  0.00      SOLV H
ATOM  56971  OH2 TIP3 9296      33.999  33.212 -55.241  1.00  0.00      SOLV O
ATOM  56972  H1  TIP3 9296      34.614  33.958 -55.146  1.00  0.00      SOLV H
ATOM  56973  H2  TIP3 9296      33.717  33.057 -54.324  1.00  0.00      SOLV H
ATOM  56974  OH2 TIP3 9297      34.257  34.581 -46.105  1.00  0.00      SOLV O
ATOM  56975  H1  TIP3 9297      34.098  34.956 -45.221  1.00  0.00      SOLV H
ATOM  56976  H2  TIP3 9297      34.980  33.951 -45.953  1.00  0.00      SOLV H
ATOM  56977  OH2 TIP3 9298      35.787  30.837 -54.250  1.00  0.00      SOLV O
ATOM  56978  H1  TIP3 9298      35.216  31.334 -53.642  1.00  0.00      SOLV H
ATOM  56979  H2  TIP3 9298      36.180  31.559 -54.752  1.00  0.00      SOLV H
ATOM  56980  OH2 TIP3 9299      31.485  30.210 -57.319  1.00  0.00      SOLV O
ATOM  56981  H1  TIP3 9299      30.922  31.002 -57.330  1.00  0.00      SOLV H
ATOM  56982  H2  TIP3 9299      32.383  30.553 -57.256  1.00  0.00      SOLV H
ATOM  56983  OH2 TIP3 9300      40.767  34.571 -45.116  1.00  0.00      SOLV O
ATOM  56984  H1  TIP3 9300      39.800  34.435 -45.247  1.00  0.00      SOLV H
ATOM  56985  H2  TIP3 9300      41.051  34.559 -46.039  1.00  0.00      SOLV H
ATOM  56986  OH2 TIP3 9301      37.989  37.589 -50.848  1.00  0.00      SOLV O
ATOM  56987  H1  TIP3 9301      37.494  36.886 -51.317  1.00  0.00      SOLV H
ATOM  56988  H2  TIP3 9301      38.795  37.100 -50.611  1.00  0.00      SOLV H
ATOM  56989  OH2 TIP3 9302      29.572  27.592 -50.716  1.00  0.00      SOLV O
ATOM  56990  H1  TIP3 9302      29.377  27.542 -51.678  1.00  0.00      SOLV H
ATOM  56991  H2  TIP3 9302      29.437  26.663 -50.436  1.00  0.00      SOLV H
ATOM  56992  OH2 TIP3 9303      23.904  40.025 -54.492  1.00  0.00      SOLV O
ATOM  56993  H1  TIP3 9303      22.985  40.316 -54.480  1.00  0.00      SOLV H
ATOM  56994  H2  TIP3 9303      24.367  40.599 -55.113  1.00  0.00      SOLV H
ATOM  56995  OH2 TIP3 9304      22.301  42.607 -43.135  1.00  0.00      SOLV O
ATOM  56996  H1  TIP3 9304      23.037  42.566 -42.494  1.00  0.00      SOLV H
ATOM  56997  H2  TIP3 9304      22.264  41.685 -43.445  1.00  0.00      SOLV H
ATOM  56998  OH2 TIP3 9305      27.046  43.046 -41.589  1.00  0.00      SOLV O
ATOM  56999  H1  TIP3 9305      27.964  42.892 -41.327  1.00  0.00      SOLV H
ATOM  57000  H2  TIP3 9305      27.067  42.754 -42.521  1.00  0.00      SOLV H
ATOM  57001  OH2 TIP3 9306      33.835  43.653 -42.894  1.00  0.00      SOLV O
ATOM  57002  H1  TIP3 9306      33.759  42.771 -42.472  1.00  0.00      SOLV H
ATOM  57003  H2  TIP3 9306      34.425  44.134 -42.283  1.00  0.00      SOLV H
ATOM  57004  OH2 TIP3 9307      24.336  36.682 -42.260  1.00  0.00      SOLV O
ATOM  57005  H1  TIP3 9307      24.762  35.849 -42.539  1.00  0.00      SOLV H
ATOM  57006  H2  TIP3 9307      23.553  36.695 -42.853  1.00  0.00      SOLV H
ATOM  57007  OH2 TIP3 9308      30.575  38.915 -42.827  1.00  0.00      SOLV O
ATOM  57008  H1  TIP3 9308      30.234  39.119 -43.716  1.00  0.00      SOLV H
ATOM  57009  H2  TIP3 9308      31.037  38.060 -42.969  1.00  0.00      SOLV H
ATOM  57010  OH2 TIP3 9309      36.010  40.651 -45.427  1.00  0.00      SOLV O
ATOM  57011  H1  TIP3 9309      36.637  41.396 -45.498  1.00  0.00      SOLV H
ATOM  57012  H2  TIP3 9309      35.156  41.113 -45.432  1.00  0.00      SOLV H
ATOM  57013  OH2 TIP3 9310      26.031  34.314 -42.866  1.00  0.00      SOLV O
ATOM  57014  H1  TIP3 9310      26.828  33.783 -42.964  1.00  0.00      SOLV H
ATOM  57015  H2  TIP3 9310      25.936  34.360 -41.896  1.00  0.00      SOLV H
ATOM  57016  OH2 TIP3 9311      30.145  34.692 -45.426  1.00  0.00      SOLV O
ATOM  57017  H1  TIP3 9311      29.265  35.108 -45.333  1.00  0.00      SOLV H
ATOM  57018  H2  TIP3 9311      30.481  35.149 -46.218  1.00  0.00      SOLV H
ATOM  57019  OH2 TIP3 9312      34.042  38.798 -42.084  1.00  0.00      SOLV O
ATOM  57020  H1  TIP3 9312      34.956  39.023 -42.298  1.00  0.00      SOLV H
ATOM  57021  H2  TIP3 9312      34.140  37.964 -41.601  1.00  0.00      SOLV H
ATOM  57022  OH2 TIP3 9313      31.461  32.380 -44.425  1.00  0.00      SOLV O
ATOM  57023  H1  TIP3 9313      31.706  31.742 -45.122  1.00  0.00      SOLV H
ATOM  57024  H2  TIP3 9313      31.063  33.105 -44.953  1.00  0.00      SOLV H
ATOM  57025  OH2 TIP3 9314      32.304  30.917 -46.874  1.00  0.00      SOLV O
ATOM  57026  H1  TIP3 9314      32.613  31.578 -47.528  1.00  0.00      SOLV H
ATOM  57027  H2  TIP3 9314      31.472  30.601 -47.294  1.00  0.00      SOLV H
ATOM  57028  OH2 TIP3 9315      31.950  36.598 -46.619  1.00  0.00      SOLV O
ATOM  57029  H1  TIP3 9315      32.704  36.736 -47.199  1.00  0.00      SOLV H
ATOM  57030  H2  TIP3 9315      31.280  37.209 -46.989  1.00  0.00      SOLV H
ATOM  57031  OH2 TIP3 9316      36.796  35.947 -41.643  1.00  0.00      SOLV O
ATOM  57032  H1  TIP3 9316      37.364  35.177 -41.792  1.00  0.00      SOLV H
ATOM  57033  H2  TIP3 9316      37.430  36.675 -41.720  1.00  0.00      SOLV H
ATOM  57034  OH2 TIP3 9317      37.156  39.050 -43.576  1.00  0.00      SOLV O
ATOM  57035  H1  TIP3 9317      36.625  39.632 -44.166  1.00  0.00      SOLV H
ATOM  57036  H2  TIP3 9317      38.052  39.423 -43.750  1.00  0.00      SOLV H
ATOM  57037  OH2 TIP3 9318      29.586  32.880 -42.400  1.00  0.00      SOLV O
ATOM  57038  H1  TIP3 9318      29.012  32.127 -42.645  1.00  0.00      SOLV H
ATOM  57039  H2  TIP3 9318      30.200  32.903 -43.159  1.00  0.00      SOLV H
ATOM  57040  OH2 TIP3 9319      33.897  28.767 -46.463  1.00  0.00      SOLV O
ATOM  57041  H1  TIP3 9319      33.370  29.590 -46.594  1.00  0.00      SOLV H
ATOM  57042  H2  TIP3 9319      33.336  28.117 -46.934  1.00  0.00      SOLV H
ATOM  57043  OH2 TIP3 9320      33.697  33.196 -42.913  1.00  0.00      SOLV O
ATOM  57044  H1  TIP3 9320      33.454  32.878 -42.025  1.00  0.00      SOLV H
ATOM  57045  H2  TIP3 9320      32.931  32.858 -43.425  1.00  0.00      SOLV H
ATOM  57046  OH2 TIP3 9321      36.455  33.374 -43.841  1.00  0.00      SOLV O
ATOM  57047  H1  TIP3 9321      35.559  33.096 -43.575  1.00  0.00      SOLV H
ATOM  57048  H2  TIP3 9321      37.018  32.930 -43.177  1.00  0.00      SOLV H
ATOM  57049  OH2 TIP3 9322      38.481  32.647 -41.918  1.00  0.00      SOLV O
ATOM  57050  H1  TIP3 9322      38.686  31.688 -41.911  1.00  0.00      SOLV H
ATOM  57051  H2  TIP3 9322      38.124  32.802 -41.017  1.00  0.00      SOLV H
ATOM  57052  OH2 TIP3 9323      28.430  30.396 -42.789  1.00  0.00      SOLV O
ATOM  57053  H1  TIP3 9323      28.815  29.739 -43.395  1.00  0.00      SOLV H
ATOM  57054  H2  TIP3 9323      28.580  29.971 -41.923  1.00  0.00      SOLV H
ATOM  57055  OH2 TIP3 9324      34.325  28.263 -43.810  1.00  0.00      SOLV O
ATOM  57056  H1  TIP3 9324      35.157  27.750 -43.851  1.00  0.00      SOLV H
ATOM  57057  H2  TIP3 9324      34.125  28.369 -44.763  1.00  0.00      SOLV H
ATOM  57058  OH2 TIP3 9325      34.151  29.903 -41.655  1.00  0.00      SOLV O
ATOM  57059  H1  TIP3 9325      34.182  29.406 -42.504  1.00  0.00      SOLV H
ATOM  57060  H2  TIP3 9325      33.351  30.458 -41.766  1.00  0.00      SOLV H
ATOM  57061  OH2 TIP3 9326      20.697  43.091 -53.915  1.00  0.00      SOLV O
ATOM  57062  H1  TIP3 9326      20.280  42.434 -54.506  1.00  0.00      SOLV H
ATOM  57063  H2  TIP3 9326      21.247  42.529 -53.335  1.00  0.00      SOLV H
ATOM  57064  OH2 TIP3 9327      22.073  41.471 -52.253  1.00  0.00      SOLV O
ATOM  57065  H1  TIP3 9327      22.129  40.558 -51.939  1.00  0.00      SOLV H
ATOM  57066  H2  TIP3 9327      22.352  41.962 -51.459  1.00  0.00      SOLV H
ATOM  57067  OH2 TIP3 9328      38.093  43.085 -41.646  1.00  0.00      SOLV O
ATOM  57068  H1  TIP3 9328      37.259  42.825 -41.217  1.00  0.00      SOLV H
ATOM  57069  H2  TIP3 9328      38.274  43.961 -41.250  1.00  0.00      SOLV H
ATOM  57070  OH2 TIP3 9329      37.347  44.334 -47.004  1.00  0.00      SOLV O
ATOM  57071  H1  TIP3 9329      36.895  44.978 -46.442  1.00  0.00      SOLV H
ATOM  57072  H2  TIP3 9329      37.052  44.503 -47.906  1.00  0.00      SOLV H
ATOM  57073  OH2 TIP3 9330      24.491  35.087 -49.772  1.00  0.00      SOLV O
ATOM  57074  H1  TIP3 9330      24.691  35.023 -50.727  1.00  0.00      SOLV H
ATOM  57075  H2  TIP3 9330      25.394  35.170 -49.392  1.00  0.00      SOLV H
ATOM  57076  OH2 TIP3 9331      39.510  40.255 -43.976  1.00  0.00      SOLV O
ATOM  57077  H1  TIP3 9331      40.392  39.820 -43.958  1.00  0.00      SOLV H
ATOM  57078  H2  TIP3 9331      39.747  41.179 -44.166  1.00  0.00      SOLV H
ATOM  57079  OH2 TIP3 9332      41.631  38.752 -43.526  1.00  0.00      SOLV O
ATOM  57080  H1  TIP3 9332      40.948  38.049 -43.555  1.00  0.00      SOLV H
ATOM  57081  H2  TIP3 9332      42.445  38.210 -43.509  1.00  0.00      SOLV H
ATOM  57082  OH2 TIP3 9333      40.127  36.194 -49.457  1.00  0.00      SOLV O
ATOM  57083  H1  TIP3 9333      40.636  36.904 -49.886  1.00  0.00      SOLV H
ATOM  57084  H2  TIP3 9333      39.985  36.548 -48.555  1.00  0.00      SOLV H
ATOM  57085  OH2 TIP3 9334      40.038  37.089 -46.941  1.00  0.00      SOLV O
ATOM  57086  H1  TIP3 9334      39.094  37.195 -46.689  1.00  0.00      SOLV H
ATOM  57087  H2  TIP3 9334      40.261  38.011 -47.222  1.00  0.00      SOLV H
ATOM  57088  OH2 TIP3 9335      25.764  30.558 -43.522  1.00  0.00      SOLV O
ATOM  57089  H1  TIP3 9335      26.732  30.610 -43.397  1.00  0.00      SOLV H
ATOM  57090  H2  TIP3 9335      25.603  29.612 -43.341  1.00  0.00      SOLV H
ATOM  57091  OH2 TIP3 9336      44.214  32.322 -41.765  1.00  0.00      SOLV O
ATOM  57092  H1  TIP3 9336      44.877  31.840 -42.299  1.00  0.00      SOLV H
ATOM  57093  H2  TIP3 9336      44.011  33.092 -42.334  1.00  0.00      SOLV H
ATOM  57094  OH2 TIP3 9337      27.383  29.301 -50.707  1.00  0.00      SOLV O
ATOM  57095  H1  TIP3 9337      28.143  28.725 -50.511  1.00  0.00      SOLV H
ATOM  57096  H2  TIP3 9337      27.685  30.157 -50.357  1.00  0.00      SOLV H
ATOM  57097  OH2 TIP3 9338      24.827  31.556 -49.624  1.00  0.00      SOLV O
ATOM  57098  H1  TIP3 9338      25.403  31.603 -50.420  1.00  0.00      SOLV H
ATOM  57099  H2  TIP3 9338      24.896  32.477 -49.358  1.00  0.00      SOLV H
ATOM  57100  OH2 TIP3 9339      43.080  34.101 -43.453  1.00  0.00      SOLV O
ATOM  57101  H1  TIP3 9339      42.104  34.155 -43.467  1.00  0.00      SOLV H
ATOM  57102  H2  TIP3 9339      43.238  33.606 -44.274  1.00  0.00      SOLV H
ATOM  57103  OH2 TIP3 9340      26.469  28.149 -55.676  1.00  0.00      SOLV O
ATOM  57104  H1  TIP3 9340      25.506  27.987 -55.699  1.00  0.00      SOLV H
ATOM  57105  H2  TIP3 9340      26.580  28.873 -56.320  1.00  0.00      SOLV H
ATOM  57106  OH2 TIP3 9341      26.865  26.920 -47.274  1.00  0.00      SOLV O
ATOM  57107  H1  TIP3 9341      26.218  26.576 -46.640  1.00  0.00      SOLV H
ATOM  57108  H2  TIP3 9341      26.267  27.399 -47.894  1.00  0.00      SOLV H
ATOM  57109  OH2 TIP3 9342      24.427  40.259 -43.104  1.00  0.00      SOLV O
ATOM  57110  H1  TIP3 9342      23.648  39.944 -43.600  1.00  0.00      SOLV H
ATOM  57111  H2  TIP3 9342      24.252  39.920 -42.220  1.00  0.00      SOLV H
ATOM  57112  OH2 TIP3 9343      26.918  42.010 -46.875  1.00  0.00      SOLV O
ATOM  57113  H1  TIP3 9343      26.331  42.740 -47.162  1.00  0.00      SOLV H
ATOM  57114  H2  TIP3 9343      27.770  42.409 -47.143  1.00  0.00      SOLV H
ATOM  57115  OH2 TIP3 9344      30.546  44.723 -43.962  1.00  0.00      SOLV O
ATOM  57116  H1  TIP3 9344      30.750  44.564 -43.018  1.00  0.00      SOLV H
ATOM  57117  H2  TIP3 9344      31.197  45.422 -44.188  1.00  0.00      SOLV H
ATOM  57118  OH2 TIP3 9345      32.263  46.754 -44.630  1.00  0.00      SOLV O
ATOM  57119  H1  TIP3 9345      33.156  46.416 -44.829  1.00  0.00      SOLV H
ATOM  57120  H2  TIP3 9345      32.442  47.235 -43.794  1.00  0.00      SOLV H
ATOM  57121  OH2 TIP3 9346      42.759  32.025 -45.586  1.00  0.00      SOLV O
ATOM  57122  H1  TIP3 9346      41.902  31.978 -46.044  1.00  0.00      SOLV H
ATOM  57123  H2  TIP3 9346      43.211  31.226 -45.944  1.00  0.00      SOLV H
ATOM  57124  OH2 TIP3 9347      23.330  44.140 -46.826  1.00  0.00      SOLV O
ATOM  57125  H1  TIP3 9347      22.487  44.415 -47.233  1.00  0.00      SOLV H
ATOM  57126  H2  TIP3 9347      23.049  43.946 -45.929  1.00  0.00      SOLV H
ATOM  57127  OH2 TIP3 9348      25.937  44.473 -47.488  1.00  0.00      SOLV O
ATOM  57128  H1  TIP3 9348      24.981  44.404 -47.266  1.00  0.00      SOLV H
ATOM  57129  H2  TIP3 9348      25.847  44.923 -48.366  1.00  0.00      SOLV H
ATOM  57130  OH2 TIP3 9349      30.354  46.101 -48.592  1.00  0.00      SOLV O
ATOM  57131  H1  TIP3 9349      29.710  46.399 -49.249  1.00  0.00      SOLV H
ATOM  57132  H2  TIP3 9349      30.176  46.735 -47.858  1.00  0.00      SOLV H
ATOM  57133  OH2 TIP3 9350      32.961  45.816 -47.681  1.00  0.00      SOLV O
ATOM  57134  H1  TIP3 9350      32.023  45.689 -47.939  1.00  0.00      SOLV H
ATOM  57135  H2  TIP3 9350      33.000  46.767 -47.563  1.00  0.00      SOLV H
ATOM  57136  OH2 TIP3 9351      23.288  42.757 -49.899  1.00  0.00      SOLV O
ATOM  57137  H1  TIP3 9351      23.455  42.289 -49.054  1.00  0.00      SOLV H
ATOM  57138  H2  TIP3 9351      24.148  42.600 -50.351  1.00  0.00      SOLV H
ATOM  57139  OH2 TIP3 9352      25.615  42.065 -51.148  1.00  0.00      SOLV O
ATOM  57140  H1  TIP3 9352      25.908  41.163 -50.909  1.00  0.00      SOLV H
ATOM  57141  H2  TIP3 9352      26.380  42.609 -50.848  1.00  0.00      SOLV H
ATOM  57142  OH2 TIP3 9353      27.796  43.305 -50.170  1.00  0.00      SOLV O
ATOM  57143  H1  TIP3 9353      28.400  42.609 -50.483  1.00  0.00      SOLV H
ATOM  57144  H2  TIP3 9353      28.079  43.400 -49.249  1.00  0.00      SOLV H
ATOM  57145  OH2 TIP3 9354      36.020  31.196 -51.234  1.00  0.00      SOLV O
ATOM  57146  H1  TIP3 9354      35.628  30.332 -51.018  1.00  0.00      SOLV H
ATOM  57147  H2  TIP3 9354      36.823  30.935 -51.730  1.00  0.00      SOLV H
ATOM  57148  OH2 TIP3 9355      41.268  30.758 -50.607  1.00  0.00      SOLV O
ATOM  57149  H1  TIP3 9355      41.391  31.564 -51.116  1.00  0.00      SOLV H
ATOM  57150  H2  TIP3 9355      40.389  30.862 -50.225  1.00  0.00      SOLV H
ATOM  57151  OH2 TIP3 9356      29.332  27.306 -53.466  1.00  0.00      SOLV O
ATOM  57152  H1  TIP3 9356      28.559  26.877 -53.886  1.00  0.00      SOLV H
ATOM  57153  H2  TIP3 9356      30.010  26.607 -53.563  1.00  0.00      SOLV H
ATOM  57154  OH2 TIP3 9357      28.189  26.648 -57.660  1.00  0.00      SOLV O
ATOM  57155  H1  TIP3 9357      28.537  27.443 -58.118  1.00  0.00      SOLV H
ATOM  57156  H2  TIP3 9357      27.544  27.046 -57.050  1.00  0.00      SOLV H
ATOM  57157  OH2 TIP3 9358      33.770  28.606 -53.635  1.00  0.00      SOLV O
ATOM  57158  H1  TIP3 9358      34.308  29.412 -53.726  1.00  0.00      SOLV H
ATOM  57159  H2  TIP3 9358      33.562  28.625 -52.692  1.00  0.00      SOLV H
ATOM  57160  OH2 TIP3 9359      38.687  30.691 -52.025  1.00  0.00      SOLV O
ATOM  57161  H1  TIP3 9359      39.025  30.775 -52.931  1.00  0.00      SOLV H
ATOM  57162  H2  TIP3 9359      38.750  29.726 -51.864  1.00  0.00      SOLV H
ATOM  57163  OH2 TIP3 9360      29.349  28.837 -58.788  1.00  0.00      SOLV O
ATOM  57164  H1  TIP3 9360      29.868  28.512 -59.545  1.00  0.00      SOLV H
ATOM  57165  H2  TIP3 9360      29.892  29.541 -58.395  1.00  0.00      SOLV H
ATOM  57166  OH2 TIP3 9361      29.042  27.828 -43.949  1.00  0.00      SOLV O
ATOM  57167  H1  TIP3 9361      28.889  26.937 -43.598  1.00  0.00      SOLV H
ATOM  57168  H2  TIP3 9361      29.934  28.004 -43.590  1.00  0.00      SOLV H
ATOM  57169  OH2 TIP3 9362      31.213  27.859 -42.266  1.00  0.00      SOLV O
ATOM  57170  H1  TIP3 9362      32.135  27.833 -42.569  1.00  0.00      SOLV H
ATOM  57171  H2  TIP3 9362      31.104  26.962 -41.896  1.00  0.00      SOLV H
ATOM  57172  OH2 TIP3 9363      39.375  30.063 -42.194  1.00  0.00      SOLV O
ATOM  57173  H1  TIP3 9363      39.543  29.573 -41.363  1.00  0.00      SOLV H
ATOM  57174  H2  TIP3 9363      40.283  30.285 -42.487  1.00  0.00      SOLV H
ATOM  57175  OH2 TIP3 9364      36.928  46.173 -43.459  1.00  0.00      SOLV O
ATOM  57176  H1  TIP3 9364      36.216  45.847 -44.041  1.00  0.00      SOLV H
ATOM  57177  H2  TIP3 9364      36.618  47.087 -43.316  1.00  0.00      SOLV H
ATOM  57178  OH2 TIP3 9365      45.099  41.881 -45.464  1.00  0.00      SOLV O
ATOM  57179  H1  TIP3 9365      44.905  42.572 -44.794  1.00  0.00      SOLV H
ATOM  57180  H2  TIP3 9365      44.195  41.728 -45.795  1.00  0.00      SOLV H
ATOM  57181  OH2 TIP3 9366      45.228  39.065 -46.601  1.00  0.00      SOLV O
ATOM  57182  H1  TIP3 9366      45.517  39.603 -45.847  1.00  0.00      SOLV H
ATOM  57183  H2  TIP3 9366      45.508  38.156 -46.379  1.00  0.00      SOLV H
ATOM  57184  OH2 TIP3 9367      44.438  43.789 -43.561  1.00  0.00      SOLV O
ATOM  57185  H1  TIP3 9367      44.917  44.232 -42.842  1.00  0.00      SOLV H
ATOM  57186  H2  TIP3 9367      43.570  43.657 -43.137  1.00  0.00      SOLV H
ATOM  57187  OH2 TIP3 9368      42.566  40.723 -45.600  1.00  0.00      SOLV O
ATOM  57188  H1  TIP3 9368      42.828  40.431 -44.707  1.00  0.00      SOLV H
ATOM  57189  H2  TIP3 9368      42.152  39.936 -45.970  1.00  0.00      SOLV H
ATOM  57190  OH2 TIP3 9369      45.784  36.392 -46.023  1.00  0.00      SOLV O
ATOM  57191  H1  TIP3 9369      44.829  36.266 -46.112  1.00  0.00      SOLV H
ATOM  57192  H2  TIP3 9369      46.064  35.527 -45.674  1.00  0.00      SOLV H
ATOM  57193  OH2 TIP3 9370      39.911  48.609 -42.685  1.00  0.00      SOLV O
ATOM  57194  H1  TIP3 9370      40.816  48.765 -42.368  1.00  0.00      SOLV H
ATOM  57195  H2  TIP3 9370      40.032  47.945 -43.381  1.00  0.00      SOLV H
ATOM  57196  OH2 TIP3 9371      42.148  42.973 -42.244  1.00  0.00      SOLV O
ATOM  57197  H1  TIP3 9371      42.566  42.144 -42.540  1.00  0.00      SOLV H
ATOM  57198  H2  TIP3 9371      41.338  42.983 -42.804  1.00  0.00      SOLV H
ATOM  57199  OH2 TIP3 9372      43.783  40.566 -42.864  1.00  0.00      SOLV O
ATOM  57200  H1  TIP3 9372      44.611  40.081 -42.952  1.00  0.00      SOLV H
ATOM  57201  H2  TIP3 9372      43.711  40.656 -41.893  1.00  0.00      SOLV H
ATOM  57202  OH2 TIP3 9373      49.199  38.552 -44.418  1.00  0.00      SOLV O
ATOM  57203  H1  TIP3 9373      49.293  37.810 -45.025  1.00  0.00      SOLV H
ATOM  57204  H2  TIP3 9373      48.828  39.262 -44.981  1.00  0.00      SOLV H
ATOM  57205  OH2 TIP3 9374      47.322  39.213 -42.444  1.00  0.00      SOLV O
ATOM  57206  H1  TIP3 9374      46.778  38.417 -42.612  1.00  0.00      SOLV H
ATOM  57207  H2  TIP3 9374      48.017  39.121 -43.118  1.00  0.00      SOLV H
ATOM  57208  OH2 TIP3 9375      51.518  35.039 -46.104  1.00  0.00      SOLV O
ATOM  57209  H1  TIP3 9375      51.348  35.904 -46.491  1.00  0.00      SOLV H
ATOM  57210  H2  TIP3 9375      51.150  34.466 -46.799  1.00  0.00      SOLV H
ATOM  57211  OH2 TIP3 9376      51.237  39.679 -42.789  1.00  0.00      SOLV O
ATOM  57212  H1  TIP3 9376      51.333  39.203 -41.952  1.00  0.00      SOLV H
ATOM  57213  H2  TIP3 9376      50.693  39.064 -43.296  1.00  0.00      SOLV H
ATOM  57214  OH2 TIP3 9377      55.939  38.747 -41.845  1.00  0.00      SOLV O
ATOM  57215  H1  TIP3 9377      56.209  37.821 -41.702  1.00  0.00      SOLV H
ATOM  57216  H2  TIP3 9377      55.735  39.065 -40.941  1.00  0.00      SOLV H
ATOM  57217  OH2 TIP3 9378      46.233  36.689 -42.803  1.00  0.00      SOLV O
ATOM  57218  H1  TIP3 9378      46.584  35.980 -43.373  1.00  0.00      SOLV H
ATOM  57219  H2  TIP3 9378      46.357  36.285 -41.920  1.00  0.00      SOLV H
ATOM  57220  OH2 TIP3 9379      52.092  34.459 -43.624  1.00  0.00      SOLV O
ATOM  57221  H1  TIP3 9379      52.943  33.987 -43.727  1.00  0.00      SOLV H
ATOM  57222  H2  TIP3 9379      51.912  34.676 -44.567  1.00  0.00      SOLV H
ATOM  57223  OH2 TIP3 9380      51.919  36.196 -41.613  1.00  0.00      SOLV O
ATOM  57224  H1  TIP3 9380      51.986  35.684 -42.453  1.00  0.00      SOLV H
ATOM  57225  H2  TIP3 9380      51.128  36.751 -41.760  1.00  0.00      SOLV H
ATOM  57226  OH2 TIP3 9381      43.549  36.833 -43.580  1.00  0.00      SOLV O
ATOM  57227  H1  TIP3 9381      44.504  36.905 -43.382  1.00  0.00      SOLV H
ATOM  57228  H2  TIP3 9381      43.379  35.901 -43.333  1.00  0.00      SOLV H
ATOM  57229  OH2 TIP3 9382      44.625  33.280 -47.261  1.00  0.00      SOLV O
ATOM  57230  H1  TIP3 9382      44.035  32.840 -46.625  1.00  0.00      SOLV H
ATOM  57231  H2  TIP3 9382      43.979  33.624 -47.906  1.00  0.00      SOLV H
ATOM  57232  OH2 TIP3 9383      42.210  46.448 -43.175  1.00  0.00      SOLV O
ATOM  57233  H1  TIP3 9383      41.351  46.219 -43.576  1.00  0.00      SOLV H
ATOM  57234  H2  TIP3 9383      42.046  46.286 -42.237  1.00  0.00      SOLV H
ATOM  57235  OH2 TIP3 9384      46.815  34.134 -43.929  1.00  0.00      SOLV O
ATOM  57236  H1  TIP3 9384      46.660  33.232 -43.605  1.00  0.00      SOLV H
ATOM  57237  H2  TIP3 9384      47.717  34.278 -43.574  1.00  0.00      SOLV H
ATOM  57238  OH2 TIP3 9385      48.997  34.139 -42.298  1.00  0.00      SOLV O
ATOM  57239  H1  TIP3 9385      49.936  34.116 -42.553  1.00  0.00      SOLV H
ATOM  57240  H2  TIP3 9385      48.891  33.255 -41.892  1.00  0.00      SOLV H
ATOM  57241  OH2 TIP3 9386      57.108  36.268 -42.108  1.00  0.00      SOLV O
ATOM  57242  H1  TIP3 9386      57.310  35.815 -41.262  1.00  0.00      SOLV H
ATOM  57243  H2  TIP3 9386      57.983  36.540 -42.414  1.00  0.00      SOLV H
ATOM  57244  OH2 TIP3 9387     -70.289  14.664 -48.802  1.00  0.00      SOLV O
ATOM  57245  H1  TIP3 9387     -70.385  15.263 -48.036  1.00  0.00      SOLV H
ATOM  57246  H2  TIP3 9387     -69.895  15.248 -49.461  1.00  0.00      SOLV H
ATOM  57247  OH2 TIP3 9388     -70.361  16.257 -46.531  1.00  0.00      SOLV O
ATOM  57248  H1  TIP3 9388     -71.252  16.613 -46.636  1.00  0.00      SOLV H
ATOM  57249  H2  TIP3 9388     -70.314  16.117 -45.576  1.00  0.00      SOLV H
ATOM  57250  OH2 TIP3 9389     -71.260  18.765 -43.469  1.00  0.00      SOLV O
ATOM  57251  H1  TIP3 9389     -71.915  18.105 -43.713  1.00  0.00      SOLV H
ATOM  57252  H2  TIP3 9389     -70.442  18.223 -43.495  1.00  0.00      SOLV H
ATOM  57253  OH2 TIP3 9390     -68.528  12.571 -41.675  1.00  0.00      SOLV O
ATOM  57254  H1  TIP3 9390     -68.117  11.908 -42.265  1.00  0.00      SOLV H
ATOM  57255  H2  TIP3 9390     -68.860  13.230 -42.311  1.00  0.00      SOLV H
ATOM  57256  OH2 TIP3 9391     -69.914  14.199 -43.467  1.00  0.00      SOLV O
ATOM  57257  H1  TIP3 9391     -70.877  14.103 -43.404  1.00  0.00      SOLV H
ATOM  57258  H2  TIP3 9391     -69.703  13.652 -44.247  1.00  0.00      SOLV H
ATOM  57259  OH2 TIP3 9392     -70.075  12.269 -45.531  1.00  0.00      SOLV O
ATOM  57260  H1  TIP3 9392     -70.908  11.841 -45.796  1.00  0.00      SOLV H
ATOM  57261  H2  TIP3 9392     -69.504  11.508 -45.787  1.00  0.00      SOLV H
ATOM  57262  OH2 TIP3 9393     -71.591  11.129 -50.958  1.00  0.00      SOLV O
ATOM  57263  H1  TIP3 9393     -71.022  11.713 -51.516  1.00  0.00      SOLV H
ATOM  57264  H2  TIP3 9393     -72.428  11.189 -51.428  1.00  0.00      SOLV H
ATOM  57265  OH2 TIP3 9394     -61.074  24.274 -50.127  1.00  0.00      SOLV O
ATOM  57266  H1  TIP3 9394     -60.943  23.759 -49.313  1.00  0.00      SOLV H
ATOM  57267  H2  TIP3 9394     -61.288  23.573 -50.760  1.00  0.00      SOLV H
ATOM  57268  OH2 TIP3 9395     -68.052  21.140 -48.379  1.00  0.00      SOLV O
ATOM  57269  H1  TIP3 9395     -67.773  20.560 -47.648  1.00  0.00      SOLV H
ATOM  57270  H2  TIP3 9395     -67.622  21.965 -48.151  1.00  0.00      SOLV H
ATOM  57271  OH2 TIP3 9396     -58.328  27.978 -51.556  1.00  0.00      SOLV O
ATOM  57272  H1  TIP3 9396     -58.899  27.438 -51.004  1.00  0.00      SOLV H
ATOM  57273  H2  TIP3 9396     -58.727  28.870 -51.483  1.00  0.00      SOLV H
ATOM  57274  OH2 TIP3 9397     -63.379  25.889 -49.547  1.00  0.00      SOLV O
ATOM  57275  H1  TIP3 9397     -62.746  25.381 -50.079  1.00  0.00      SOLV H
ATOM  57276  H2  TIP3 9397     -62.750  26.369 -48.969  1.00  0.00      SOLV H
ATOM  57277  OH2 TIP3 9398     -52.526  20.976 -48.790  1.00  0.00      SOLV O
ATOM  57278  H1  TIP3 9398     -52.552  21.639 -48.068  1.00  0.00      SOLV H
ATOM  57279  H2  TIP3 9398     -52.210  21.527 -49.525  1.00  0.00      SOLV H
ATOM  57280  OH2 TIP3 9399     -58.682  21.785 -49.313  1.00  0.00      SOLV O
ATOM  57281  H1  TIP3 9399     -58.144  20.971 -49.281  1.00  0.00      SOLV H
ATOM  57282  H2  TIP3 9399     -58.771  21.914 -50.274  1.00  0.00      SOLV H
ATOM  57283  OH2 TIP3 9400     -64.379  17.903 -51.912  1.00  0.00      SOLV O
ATOM  57284  H1  TIP3 9400     -64.763  18.618 -52.430  1.00  0.00      SOLV H
ATOM  57285  H2  TIP3 9400     -64.554  17.151 -52.534  1.00  0.00      SOLV H
ATOM  57286  OH2 TIP3 9401     -57.207  20.462 -53.719  1.00  0.00      SOLV O
ATOM  57287  H1  TIP3 9401     -56.512  20.306 -53.035  1.00  0.00      SOLV H
ATOM  57288  H2  TIP3 9401     -56.756  21.115 -54.282  1.00  0.00      SOLV H
ATOM  57289  OH2 TIP3 9402     -63.691  21.653 -52.476  1.00  0.00      SOLV O
ATOM  57290  H1  TIP3 9402     -63.166  21.682 -51.651  1.00  0.00      SOLV H
ATOM  57291  H2  TIP3 9402     -64.528  21.272 -52.165  1.00  0.00      SOLV H
ATOM  57292  OH2 TIP3 9403     -52.563  22.506 -46.521  1.00  0.00      SOLV O
ATOM  57293  H1  TIP3 9403     -53.413  22.965 -46.706  1.00  0.00      SOLV H
ATOM  57294  H2  TIP3 9403     -52.591  22.448 -45.556  1.00  0.00      SOLV H
ATOM  57295  OH2 TIP3 9404     -65.161  16.331 -48.012  1.00  0.00      SOLV O
ATOM  57296  H1  TIP3 9404     -65.643  16.807 -48.720  1.00  0.00      SOLV H
ATOM  57297  H2  TIP3 9404     -65.860  16.285 -47.328  1.00  0.00      SOLV H
ATOM  57298  OH2 TIP3 9405     -65.195  24.397 -47.789  1.00  0.00      SOLV O
ATOM  57299  H1  TIP3 9405     -66.072  24.730 -47.486  1.00  0.00      SOLV H
ATOM  57300  H2  TIP3 9405     -64.799  25.214 -48.140  1.00  0.00      SOLV H
ATOM  57301  OH2 TIP3 9406     -55.338  20.346 -51.707  1.00  0.00      SOLV O
ATOM  57302  H1  TIP3 9406     -55.326  19.591 -51.106  1.00  0.00      SOLV H
ATOM  57303  H2  TIP3 9406     -54.924  21.042 -51.170  1.00  0.00      SOLV H
ATOM  57304  OH2 TIP3 9407     -66.250  17.804 -50.011  1.00  0.00      SOLV O
ATOM  57305  H1  TIP3 9407     -65.959  18.655 -49.623  1.00  0.00      SOLV H
ATOM  57306  H2  TIP3 9407     -65.579  17.736 -50.725  1.00  0.00      SOLV H
ATOM  57307  OH2 TIP3 9408     -67.482  25.408 -46.955  1.00  0.00      SOLV O
ATOM  57308  H1  TIP3 9408     -67.650  26.299 -47.329  1.00  0.00      SOLV H
ATOM  57309  H2  TIP3 9408     -68.371  25.196 -46.608  1.00  0.00      SOLV H
ATOM  57310  OH2 TIP3 9409     -58.698  30.263 -49.258  1.00  0.00      SOLV O
ATOM  57311  H1  TIP3 9409     -59.625  29.938 -49.249  1.00  0.00      SOLV H
ATOM  57312  H2  TIP3 9409     -58.835  31.129 -49.676  1.00  0.00      SOLV H
ATOM  57313  OH2 TIP3 9410     -54.609  19.293 -47.902  1.00  0.00      SOLV O
ATOM  57314  H1  TIP3 9410     -55.488  19.580 -48.199  1.00  0.00      SOLV H
ATOM  57315  H2  TIP3 9410     -54.009  19.838 -48.452  1.00  0.00      SOLV H
ATOM  57316  OH2 TIP3 9411     -60.540  15.076 -50.537  1.00  0.00      SOLV O
ATOM  57317  H1  TIP3 9411     -60.429  14.112 -50.626  1.00  0.00      SOLV H
ATOM  57318  H2  TIP3 9411     -61.474  15.125 -50.240  1.00  0.00      SOLV H
ATOM  57319  OH2 TIP3 9412     -57.109  28.921 -45.811  1.00  0.00      SOLV O
ATOM  57320  H1  TIP3 9412     -56.895  28.342 -46.573  1.00  0.00      SOLV H
ATOM  57321  H2  TIP3 9412     -57.277  29.779 -46.260  1.00  0.00      SOLV H
ATOM  57322  OH2 TIP3 9413     -54.205  26.046 -47.733  1.00  0.00      SOLV O
ATOM  57323  H1  TIP3 9413     -55.084  26.483 -47.696  1.00  0.00      SOLV H
ATOM  57324  H2  TIP3 9413     -53.814  26.521 -48.495  1.00  0.00      SOLV H
ATOM  57325  OH2 TIP3 9414     -58.339  24.501 -54.890  1.00  0.00      SOLV O
ATOM  57326  H1  TIP3 9414     -58.844  25.254 -54.520  1.00  0.00      SOLV H
ATOM  57327  H2  TIP3 9414     -57.444  24.729 -54.572  1.00  0.00      SOLV H
ATOM  57328  OH2 TIP3 9415     -57.649  23.758 -46.007  1.00  0.00      SOLV O
ATOM  57329  H1  TIP3 9415     -57.900  24.477 -45.400  1.00  0.00      SOLV H
ATOM  57330  H2  TIP3 9415     -58.375  23.835 -46.660  1.00  0.00      SOLV H
ATOM  57331  OH2 TIP3 9416     -65.318  22.299 -49.431  1.00  0.00      SOLV O
ATOM  57332  H1  TIP3 9416     -65.087  22.705 -50.278  1.00  0.00      SOLV H
ATOM  57333  H2  TIP3 9416     -65.327  23.087 -48.848  1.00  0.00      SOLV H
ATOM  57334  OH2 TIP3 9417     -61.240  29.567 -48.703  1.00  0.00      SOLV O
ATOM  57335  H1  TIP3 9417     -61.805  30.122 -48.148  1.00  0.00      SOLV H
ATOM  57336  H2  TIP3 9417     -61.269  28.692 -48.269  1.00  0.00      SOLV H
ATOM  57337  OH2 TIP3 9418     -66.054  26.788 -44.814  1.00  0.00      SOLV O
ATOM  57338  H1  TIP3 9418     -66.718  27.256 -44.283  1.00  0.00      SOLV H
ATOM  57339  H2  TIP3 9418     -66.563  26.351 -45.523  1.00  0.00      SOLV H
ATOM  57340  OH2 TIP3 9419     -67.702  22.109 -45.577  1.00  0.00      SOLV O
ATOM  57341  H1  TIP3 9419     -67.938  22.732 -44.865  1.00  0.00      SOLV H
ATOM  57342  H2  TIP3 9419     -68.600  21.864 -45.886  1.00  0.00      SOLV H
ATOM  57343  OH2 TIP3 9420     -68.559  28.115 -43.818  1.00  0.00      SOLV O
ATOM  57344  H1  TIP3 9420     -68.576  27.868 -44.735  1.00  0.00      SOLV H
ATOM  57345  H2  TIP3 9420     -69.303  27.584 -43.452  1.00  0.00      SOLV H
ATOM  57346  OH2 TIP3 9421     -52.688  17.815 -57.653  1.00  0.00      SOLV O
ATOM  57347  H1  TIP3 9421     -53.591  17.654 -57.304  1.00  0.00      SOLV H
ATOM  57348  H2  TIP3 9421     -52.781  18.730 -57.971  1.00  0.00      SOLV H
ATOM  57349  OH2 TIP3 9422     -55.541  32.314 -44.088  1.00  0.00      SOLV O
ATOM  57350  H1  TIP3 9422     -55.398  31.363 -44.238  1.00  0.00      SOLV H
ATOM  57351  H2  TIP3 9422     -56.492  32.309 -43.834  1.00  0.00      SOLV H
ATOM  57352  OH2 TIP3 9423     -63.909  28.627 -45.411  1.00  0.00      SOLV O
ATOM  57353  H1  TIP3 9423     -64.056  29.450 -44.884  1.00  0.00      SOLV H
ATOM  57354  H2  TIP3 9423     -64.698  28.110 -45.165  1.00  0.00      SOLV H
ATOM  57355  OH2 TIP3 9424     -55.464  23.260 -43.755  1.00  0.00      SOLV O
ATOM  57356  H1  TIP3 9424     -56.086  23.520 -44.451  1.00  0.00      SOLV H
ATOM  57357  H2  TIP3 9424     -55.141  22.400 -44.079  1.00  0.00      SOLV H
ATOM  57358  OH2 TIP3 9425     -69.801  25.223 -45.578  1.00  0.00      SOLV O
ATOM  57359  H1  TIP3 9425     -69.377  24.737 -44.835  1.00  0.00      SOLV H
ATOM  57360  H2  TIP3 9425     -70.258  24.506 -46.048  1.00  0.00      SOLV H
ATOM  57361  OH2 TIP3 9426     -63.314  15.066 -49.794  1.00  0.00      SOLV O
ATOM  57362  H1  TIP3 9426     -64.117  14.678 -50.206  1.00  0.00      SOLV H
ATOM  57363  H2  TIP3 9426     -63.738  15.773 -49.275  1.00  0.00      SOLV H
ATOM  57364  OH2 TIP3 9427     -58.832  16.358 -46.390  1.00  0.00      SOLV O
ATOM  57365  H1  TIP3 9427     -58.290  16.029 -45.650  1.00  0.00      SOLV H
ATOM  57366  H2  TIP3 9427     -59.687  15.890 -46.261  1.00  0.00      SOLV H
ATOM  57367  OH2 TIP3 9428     -57.056  20.982 -45.561  1.00  0.00      SOLV O
ATOM  57368  H1  TIP3 9428     -57.610  20.649 -44.822  1.00  0.00      SOLV H
ATOM  57369  H2  TIP3 9428     -57.454  21.851 -45.753  1.00  0.00      SOLV H
ATOM  57370  OH2 TIP3 9429     -64.959  19.760 -48.538  1.00  0.00      SOLV O
ATOM  57371  H1  TIP3 9429     -65.663  19.618 -47.875  1.00  0.00      SOLV H
ATOM  57372  H2  TIP3 9429     -65.192  20.652 -48.891  1.00  0.00      SOLV H
ATOM  57373  OH2 TIP3 9430     -60.063  22.169 -55.084  1.00  0.00      SOLV O
ATOM  57374  H1  TIP3 9430     -60.288  23.105 -55.113  1.00  0.00      SOLV H
ATOM  57375  H2  TIP3 9430     -59.167  22.220 -55.493  1.00  0.00      SOLV H
ATOM  57376  OH2 TIP3 9431     -60.878  22.114 -43.437  1.00  0.00      SOLV O
ATOM  57377  H1  TIP3 9431     -61.081  21.195 -43.159  1.00  0.00      SOLV H
ATOM  57378  H2  TIP3 9431     -60.007  22.256 -43.035  1.00  0.00      SOLV H
ATOM  57379  OH2 TIP3 9432     -58.858  21.974 -52.100  1.00  0.00      SOLV O
ATOM  57380  H1  TIP3 9432     -59.218  22.474 -52.849  1.00  0.00      SOLV H
ATOM  57381  H2  TIP3 9432     -58.339  21.295 -52.584  1.00  0.00      SOLV H
ATOM  57382  OH2 TIP3 9433     -67.111  19.213 -46.743  1.00  0.00      SOLV O
ATOM  57383  H1  TIP3 9433     -67.283  19.631 -45.889  1.00  0.00      SOLV H
ATOM  57384  H2  TIP3 9433     -67.288  18.273 -46.569  1.00  0.00      SOLV H
ATOM  57385  OH2 TIP3 9434     -60.068  23.249 -47.495  1.00  0.00      SOLV O
ATOM  57386  H1  TIP3 9434     -59.523  22.711 -48.114  1.00  0.00      SOLV H
ATOM  57387  H2  TIP3 9434     -60.363  22.571 -46.863  1.00  0.00      SOLV H
ATOM  57388  OH2 TIP3 9435     -61.695  18.449 -52.674  1.00  0.00      SOLV O
ATOM  57389  H1  TIP3 9435     -62.582  18.157 -52.375  1.00  0.00      SOLV H
ATOM  57390  H2  TIP3 9435     -61.209  18.441 -51.836  1.00  0.00      SOLV H
ATOM  57391  OH2 TIP3 9436     -57.380  19.271 -49.453  1.00  0.00      SOLV O
ATOM  57392  H1  TIP3 9436     -57.981  19.059 -48.706  1.00  0.00      SOLV H
ATOM  57393  H2  TIP3 9436     -57.762  18.733 -50.166  1.00  0.00      SOLV H
ATOM  57394  OH2 TIP3 9437     -59.487  35.009 -43.075  1.00  0.00      SOLV O
ATOM  57395  H1  TIP3 9437     -59.349  35.469 -43.925  1.00  0.00      SOLV H
ATOM  57396  H2  TIP3 9437     -58.942  35.551 -42.477  1.00  0.00      SOLV H
ATOM  57397  OH2 TIP3 9438     -68.605  23.917 -43.549  1.00  0.00      SOLV O
ATOM  57398  H1  TIP3 9438     -67.943  24.234 -42.900  1.00  0.00      SOLV H
ATOM  57399  H2  TIP3 9438     -69.344  23.714 -42.949  1.00  0.00      SOLV H
ATOM  57400  OH2 TIP3 9439     -61.487  21.443 -50.734  1.00  0.00      SOLV O
ATOM  57401  H1  TIP3 9439     -60.697  21.197 -51.238  1.00  0.00      SOLV H
ATOM  57402  H2  TIP3 9439     -61.434  20.855 -49.962  1.00  0.00      SOLV H
ATOM  57403  OH2 TIP3 9440     -64.747  16.393 -53.957  1.00  0.00      SOLV O
ATOM  57404  H1  TIP3 9440     -64.984  15.450 -54.062  1.00  0.00      SOLV H
ATOM  57405  H2  TIP3 9440     -64.088  16.481 -54.658  1.00  0.00      SOLV H
ATOM  57406  OH2 TIP3 9441     -62.163  19.501 -48.351  1.00  0.00      SOLV O
ATOM  57407  H1  TIP3 9441     -63.118  19.720 -48.347  1.00  0.00      SOLV H
ATOM  57408  H2  TIP3 9441     -61.813  19.997 -47.585  1.00  0.00      SOLV H
ATOM  57409  OH2 TIP3 9442     -56.682  27.185 -47.914  1.00  0.00      SOLV O
ATOM  57410  H1  TIP3 9442     -56.348  27.865 -48.546  1.00  0.00      SOLV H
ATOM  57411  H2  TIP3 9442     -57.461  26.842 -48.396  1.00  0.00      SOLV H
ATOM  57412  OH2 TIP3 9443     -62.371  26.252 -45.479  1.00  0.00      SOLV O
ATOM  57413  H1  TIP3 9443     -62.486  25.793 -44.639  1.00  0.00      SOLV H
ATOM  57414  H2  TIP3 9443     -62.913  27.055 -45.365  1.00  0.00      SOLV H
ATOM  57415  OH2 TIP3 9444     -57.663  22.003 -56.578  1.00  0.00      SOLV O
ATOM  57416  H1  TIP3 9444     -56.736  22.166 -56.330  1.00  0.00      SOLV H
ATOM  57417  H2  TIP3 9444     -57.844  22.760 -57.175  1.00  0.00      SOLV H
ATOM  57418  OH2 TIP3 9445     -70.148  20.880 -45.434  1.00  0.00      SOLV O
ATOM  57419  H1  TIP3 9445     -70.052  20.394 -44.596  1.00  0.00      SOLV H
ATOM  57420  H2  TIP3 9445     -70.719  20.301 -45.973  1.00  0.00      SOLV H
ATOM  57421  OH2 TIP3 9446     -63.581  22.723 -43.399  1.00  0.00      SOLV O
ATOM  57422  H1  TIP3 9446     -63.854  22.356 -44.259  1.00  0.00      SOLV H
ATOM  57423  H2  TIP3 9446     -62.607  22.729 -43.501  1.00  0.00      SOLV H
ATOM  57424  OH2 TIP3 9447     -61.094  29.248 -45.505  1.00  0.00      SOLV O
ATOM  57425  H1  TIP3 9447     -62.037  29.110 -45.687  1.00  0.00      SOLV H
ATOM  57426  H2  TIP3 9447     -61.132  29.597 -44.588  1.00  0.00      SOLV H
ATOM  57427  OH2 TIP3 9448     -53.258  23.874 -57.050  1.00  0.00      SOLV O
ATOM  57428  H1  TIP3 9448     -53.513  23.362 -57.828  1.00  0.00      SOLV H
ATOM  57429  H2  TIP3 9448     -53.290  24.777 -57.416  1.00  0.00      SOLV H
ATOM  57430  OH2 TIP3 9449     -54.972  29.391 -44.266  1.00  0.00      SOLV O
ATOM  57431  H1  TIP3 9449     -55.891  29.274 -44.606  1.00  0.00      SOLV H
ATOM  57432  H2  TIP3 9449     -54.491  29.462 -45.120  1.00  0.00      SOLV H
ATOM  57433  OH2 TIP3 9450     -58.593  25.704 -49.488  1.00  0.00      SOLV O
ATOM  57434  H1  TIP3 9450     -59.419  25.245 -49.719  1.00  0.00      SOLV H
ATOM  57435  H2  TIP3 9450     -57.949  25.236 -50.054  1.00  0.00      SOLV H
ATOM  57436  OH2 TIP3 9451     -61.310  26.978 -47.945  1.00  0.00      SOLV O
ATOM  57437  H1  TIP3 9451     -61.519  26.711 -47.023  1.00  0.00      SOLV H
ATOM  57438  H2  TIP3 9451     -60.393  26.681 -48.040  1.00  0.00      SOLV H
ATOM  57439  OH2 TIP3 9452     -60.149  32.297 -45.485  1.00  0.00      SOLV O
ATOM  57440  H1  TIP3 9452     -60.627  31.625 -45.993  1.00  0.00      SOLV H
ATOM  57441  H2  TIP3 9452     -60.198  33.077 -46.091  1.00  0.00      SOLV H
ATOM  57442  OH2 TIP3 9453     -67.182  16.379 -46.063  1.00  0.00      SOLV O
ATOM  57443  H1  TIP3 9453     -68.144  16.299 -46.132  1.00  0.00      SOLV H
ATOM  57444  H2  TIP3 9453     -66.940  15.559 -45.599  1.00  0.00      SOLV H
ATOM  57445  OH2 TIP3 9454     -58.783  19.021 -47.117  1.00  0.00      SOLV O
ATOM  57446  H1  TIP3 9454     -58.145  19.350 -46.468  1.00  0.00      SOLV H
ATOM  57447  H2  TIP3 9454     -58.875  18.077 -46.871  1.00  0.00      SOLV H
ATOM  57448  OH2 TIP3 9455     -57.848  18.957 -56.044  1.00  0.00      SOLV O
ATOM  57449  H1  TIP3 9455     -57.983  19.612 -56.752  1.00  0.00      SOLV H
ATOM  57450  H2  TIP3 9455     -57.589  19.545 -55.310  1.00  0.00      SOLV H
ATOM  57451  OH2 TIP3 9456     -61.286  19.733 -55.086  1.00  0.00      SOLV O
ATOM  57452  H1  TIP3 9456     -60.531  20.354 -55.000  1.00  0.00      SOLV H
ATOM  57453  H2  TIP3 9456     -61.368  19.376 -54.173  1.00  0.00      SOLV H
ATOM  57454  OH2 TIP3 9457     -60.942  20.895 -46.096  1.00  0.00      SOLV O
ATOM  57455  H1  TIP3 9457     -61.068  21.316 -45.227  1.00  0.00      SOLV H
ATOM  57456  H2  TIP3 9457     -60.180  20.313 -45.953  1.00  0.00      SOLV H
ATOM  57457  OH2 TIP3 9458     -59.452  17.191 -54.326  1.00  0.00      SOLV O
ATOM  57458  H1  TIP3 9458     -59.838  17.717 -53.603  1.00  0.00      SOLV H
ATOM  57459  H2  TIP3 9458     -58.910  17.855 -54.799  1.00  0.00      SOLV H
ATOM  57460  OH2 TIP3 9459     -54.419  20.916 -45.107  1.00  0.00      SOLV O
ATOM  57461  H1  TIP3 9459     -55.380  20.780 -45.268  1.00  0.00      SOLV H
ATOM  57462  H2  TIP3 9459     -54.107  20.927 -46.024  1.00  0.00      SOLV H
ATOM  57463  OH2 TIP3 9460     -57.030  23.965 -51.182  1.00  0.00      SOLV O
ATOM  57464  H1  TIP3 9460     -57.643  23.241 -51.392  1.00  0.00      SOLV H
ATOM  57465  H2  TIP3 9460     -56.330  23.501 -50.670  1.00  0.00      SOLV H
ATOM  57466  OH2 TIP3 9461     -59.096  33.101 -49.331  1.00  0.00      SOLV O
ATOM  57467  H1  TIP3 9461     -59.496  33.452 -50.147  1.00  0.00      SOLV H
ATOM  57468  H2  TIP3 9461     -58.204  33.516 -49.338  1.00  0.00      SOLV H
ATOM  57469  OH2 TIP3 9462     -65.664  13.960 -50.708  1.00  0.00      SOLV O
ATOM  57470  H1  TIP3 9462     -65.768  13.886 -51.683  1.00  0.00      SOLV H
ATOM  57471  H2  TIP3 9462     -65.717  13.024 -50.424  1.00  0.00      SOLV H
ATOM  57472  OH2 TIP3 9463     -68.078  29.313 -41.436  1.00  0.00      SOLV O
ATOM  57473  H1  TIP3 9463     -67.125  29.285 -41.279  1.00  0.00      SOLV H
ATOM  57474  H2  TIP3 9463     -68.113  29.168 -42.402  1.00  0.00      SOLV H
ATOM  57475  OH2 TIP3 9464     -61.348  30.012 -42.881  1.00  0.00      SOLV O
ATOM  57476  H1  TIP3 9464     -61.401  29.125 -42.472  1.00  0.00      SOLV H
ATOM  57477  H2  TIP3 9464     -60.746  30.496 -42.285  1.00  0.00      SOLV H
ATOM  57478  OH2 TIP3 9465     -70.790  22.997 -42.146  1.00  0.00      SOLV O
ATOM  57479  H1  TIP3 9465     -70.321  22.200 -42.478  1.00  0.00      SOLV H
ATOM  57480  H2  TIP3 9465     -71.639  22.949 -42.623  1.00  0.00      SOLV H
ATOM  57481  OH2 TIP3 9466     -64.622  25.247 -42.822  1.00  0.00      SOLV O
ATOM  57482  H1  TIP3 9466     -64.902  25.478 -43.725  1.00  0.00      SOLV H
ATOM  57483  H2  TIP3 9466     -64.124  24.413 -42.963  1.00  0.00      SOLV H
ATOM  57484  OH2 TIP3 9467     -59.143  27.035 -45.391  1.00  0.00      SOLV O
ATOM  57485  H1  TIP3 9467     -58.530  27.780 -45.552  1.00  0.00      SOLV H
ATOM  57486  H2  TIP3 9467     -59.997  27.496 -45.441  1.00  0.00      SOLV H
ATOM  57487  OH2 TIP3 9468     -69.151  20.685 -42.819  1.00  0.00      SOLV O
ATOM  57488  H1  TIP3 9468     -68.349  20.167 -42.964  1.00  0.00      SOLV H
ATOM  57489  H2  TIP3 9468     -69.206  20.688 -41.845  1.00  0.00      SOLV H
ATOM  57490  OH2 TIP3 9469     -65.036  21.023 -45.449  1.00  0.00      SOLV O
ATOM  57491  H1  TIP3 9469     -65.896  21.473 -45.337  1.00  0.00      SOLV H
ATOM  57492  H2  TIP3 9469     -64.660  21.515 -46.203  1.00  0.00      SOLV H
ATOM  57493  OH2 TIP3 9470     -61.141  25.138 -42.087  1.00  0.00      SOLV O
ATOM  57494  H1  TIP3 9470     -60.237  25.393 -42.313  1.00  0.00      SOLV H
ATOM  57495  H2  TIP3 9470     -61.012  24.317 -41.594  1.00  0.00      SOLV H
ATOM  57496  OH2 TIP3 9471     -63.723  18.723 -44.421  1.00  0.00      SOLV O
ATOM  57497  H1  TIP3 9471     -63.456  18.096 -45.120  1.00  0.00      SOLV H
ATOM  57498  H2  TIP3 9471     -64.102  19.457 -44.951  1.00  0.00      SOLV H
ATOM  57499  OH2 TIP3 9472     -62.872  17.264 -46.872  1.00  0.00      SOLV O
ATOM  57500  H1  TIP3 9472     -62.556  17.933 -47.516  1.00  0.00      SOLV H
ATOM  57501  H2  TIP3 9472     -63.701  16.954 -47.300  1.00  0.00      SOLV H
ATOM  57502  OH2 TIP3 9473     -63.235  22.907 -46.645  1.00  0.00      SOLV O
ATOM  57503  H1  TIP3 9473     -62.447  23.103 -47.166  1.00  0.00      SOLV H
ATOM  57504  H2  TIP3 9473     -63.868  23.572 -46.988  1.00  0.00      SOLV H
ATOM  57505  OH2 TIP3 9474     -58.374  22.288 -41.621  1.00  0.00      SOLV O
ATOM  57506  H1  TIP3 9474     -57.794  21.538 -41.815  1.00  0.00      SOLV H
ATOM  57507  H2  TIP3 9474     -57.763  23.035 -41.719  1.00  0.00      SOLV H
ATOM  57508  OH2 TIP3 9475     -58.015  25.396 -43.577  1.00  0.00      SOLV O
ATOM  57509  H1  TIP3 9475     -58.546  25.988 -44.161  1.00  0.00      SOLV H
ATOM  57510  H2  TIP3 9475     -57.123  25.777 -43.749  1.00  0.00      SOLV H
ATOM  57511  OH2 TIP3 9476     -65.602  19.242 -42.415  1.00  0.00      SOLV O
ATOM  57512  H1  TIP3 9476     -66.160  18.471 -42.637  1.00  0.00      SOLV H
ATOM  57513  H2  TIP3 9476     -64.975  19.252 -43.164  1.00  0.00      SOLV H
ATOM  57514  OH2 TIP3 9477     -61.276  15.116 -46.465  1.00  0.00      SOLV O
ATOM  57515  H1  TIP3 9477     -61.803  15.940 -46.592  1.00  0.00      SOLV H
ATOM  57516  H2  TIP3 9477     -61.838  14.465 -46.930  1.00  0.00      SOLV H
ATOM  57517  OH2 TIP3 9478     -61.473  19.536 -42.912  1.00  0.00      SOLV O
ATOM  57518  H1  TIP3 9478     -61.731  19.234 -42.024  1.00  0.00      SOLV H
ATOM  57519  H2  TIP3 9478     -62.241  19.211 -43.430  1.00  0.00      SOLV H
ATOM  57520  OH2 TIP3 9479     -58.723  19.727 -43.838  1.00  0.00      SOLV O
ATOM  57521  H1  TIP3 9479     -59.616  19.442 -43.572  1.00  0.00      SOLV H
ATOM  57522  H2  TIP3 9479     -58.152  19.284 -43.180  1.00  0.00      SOLV H
ATOM  57523  OH2 TIP3 9480     -56.717  18.995 -41.916  1.00  0.00      SOLV O
ATOM  57524  H1  TIP3 9480     -56.484  18.043 -41.914  1.00  0.00      SOLV H
ATOM  57525  H2  TIP3 9480     -57.045  19.147 -41.005  1.00  0.00      SOLV H
ATOM  57526  OH2 TIP3 9481     -66.753  16.741 -42.802  1.00  0.00      SOLV O
ATOM  57527  H1  TIP3 9481     -66.342  16.075 -43.380  1.00  0.00      SOLV H
ATOM  57528  H2  TIP3 9481     -66.600  16.340 -41.921  1.00  0.00      SOLV H
ATOM  57529  OH2 TIP3 9482     -60.840  14.629 -43.808  1.00  0.00      SOLV O
ATOM  57530  H1  TIP3 9482     -60.019  14.099 -43.846  1.00  0.00      SOLV H
ATOM  57531  H2  TIP3 9482     -61.046  14.720 -44.761  1.00  0.00      SOLV H
ATOM  57532  OH2 TIP3 9483     -61.025  16.260 -41.653  1.00  0.00      SOLV O
ATOM  57533  H1  TIP3 9483     -60.982  15.754 -42.498  1.00  0.00      SOLV H
ATOM  57534  H2  TIP3 9483     -61.824  16.810 -41.782  1.00  0.00      SOLV H
ATOM  57535  OH2 TIP3 9484     -56.894  34.668 -49.224  1.00  0.00      SOLV O
ATOM  57536  H1  TIP3 9484     -56.723  34.720 -48.266  1.00  0.00      SOLV H
ATOM  57537  H2  TIP3 9484     -56.156  35.201 -49.574  1.00  0.00      SOLV H
ATOM  57538  OH2 TIP3 9485     -57.017  33.996 -46.367  1.00  0.00      SOLV O
ATOM  57539  H1  TIP3 9485     -57.218  33.101 -46.704  1.00  0.00      SOLV H
ATOM  57540  H2  TIP3 9485     -56.368  33.786 -45.682  1.00  0.00      SOLV H
ATOM  57541  OH2 TIP3 9486     -57.055  29.425 -41.638  1.00  0.00      SOLV O
ATOM  57542  H1  TIP3 9486     -57.909  29.180 -41.238  1.00  0.00      SOLV H
ATOM  57543  H2  TIP3 9486     -56.896  30.314 -41.261  1.00  0.00      SOLV H
ATOM  57544  OH2 TIP3 9487     -55.367  28.374 -55.923  1.00  0.00      SOLV O
ATOM  57545  H1  TIP3 9487     -54.640  28.938 -56.216  1.00  0.00      SOLV H
ATOM  57546  H2  TIP3 9487     -54.909  27.639 -55.477  1.00  0.00      SOLV H
ATOM  57547  OH2 TIP3 9488     -54.143  26.595 -54.316  1.00  0.00      SOLV O
ATOM  57548  H1  TIP3 9488     -54.785  25.942 -53.961  1.00  0.00      SOLV H
ATOM  57549  H2  TIP3 9488     -53.763  26.983 -53.503  1.00  0.00      SOLV H
ATOM  57550  OH2 TIP3 9489     -55.286  29.157 -49.167  1.00  0.00      SOLV O
ATOM  57551  H1  TIP3 9489     -54.514  28.970 -49.726  1.00  0.00      SOLV H
ATOM  57552  H2  TIP3 9489     -55.569  30.023 -49.521  1.00  0.00      SOLV H
ATOM  57553  OH2 TIP3 9490     -57.748  31.301 -46.941  1.00  0.00      SOLV O
ATOM  57554  H1  TIP3 9490     -58.599  31.493 -46.518  1.00  0.00      SOLV H
ATOM  57555  H2  TIP3 9490     -58.042  30.922 -47.806  1.00  0.00      SOLV H
ATOM  57556  OH2 TIP3 9491     -55.850  24.539 -53.682  1.00  0.00      SOLV O
ATOM  57557  H1  TIP3 9491     -55.650  23.599 -53.830  1.00  0.00      SOLV H
ATOM  57558  H2  TIP3 9491     -56.225  24.531 -52.776  1.00  0.00      SOLV H
ATOM  57559  OH2 TIP3 9492     -55.668  26.636 -43.965  1.00  0.00      SOLV O
ATOM  57560  H1  TIP3 9492     -54.796  26.183 -43.966  1.00  0.00      SOLV H
ATOM  57561  H2  TIP3 9492     -55.422  27.550 -44.195  1.00  0.00      SOLV H
ATOM  57562  OH2 TIP3 9493     -53.544  25.108 -43.539  1.00  0.00      SOLV O
ATOM  57563  H1  TIP3 9493     -54.228  24.406 -43.561  1.00  0.00      SOLV H
ATOM  57564  H2  TIP3 9493     -52.732  24.563 -43.510  1.00  0.00      SOLV H
ATOM  57565  OH2 TIP3 9494     -54.686  20.145 -59.234  1.00  0.00      SOLV O
ATOM  57566  H1  TIP3 9494     -53.729  20.259 -59.390  1.00  0.00      SOLV H
ATOM  57567  H2  TIP3 9494     -55.059  19.880 -60.097  1.00  0.00      SOLV H
ATOM  57568  OH2 TIP3 9495     -55.254  22.114 -55.265  1.00  0.00      SOLV O
ATOM  57569  H1  TIP3 9495     -54.700  21.299 -55.236  1.00  0.00      SOLV H
ATOM  57570  H2  TIP3 9495     -54.639  22.739 -55.678  1.00  0.00      SOLV H
ATOM  57571  OH2 TIP3 9496     -54.938  22.778 -49.850  1.00  0.00      SOLV O
ATOM  57572  H1  TIP3 9496     -54.102  23.296 -49.919  1.00  0.00      SOLV H
ATOM  57573  H2  TIP3 9496     -55.104  22.880 -48.896  1.00  0.00      SOLV H
ATOM  57574  OH2 TIP3 9497     -55.108  23.502 -47.104  1.00  0.00      SOLV O
ATOM  57575  H1  TIP3 9497     -56.030  23.590 -46.782  1.00  0.00      SOLV H
ATOM  57576  H2  TIP3 9497     -54.887  24.436 -47.318  1.00  0.00      SOLV H
ATOM  57577  OH2 TIP3 9498     -69.376  16.878 -43.605  1.00  0.00      SOLV O
ATOM  57578  H1  TIP3 9498     -68.425  16.965 -43.380  1.00  0.00      SOLV H
ATOM  57579  H2  TIP3 9498     -69.534  15.951 -43.332  1.00  0.00      SOLV H
ATOM  57580  OH2 TIP3 9499     -50.963  18.661 -41.767  1.00  0.00      SOLV O
ATOM  57581  H1  TIP3 9499     -50.292  18.194 -42.305  1.00  0.00      SOLV H
ATOM  57582  H2  TIP3 9499     -51.166  19.440 -42.327  1.00  0.00      SOLV H
ATOM  57583  OH2 TIP3 9500     -53.789  19.780 -55.274  1.00  0.00      SOLV O
ATOM  57584  H1  TIP3 9500     -53.460  19.421 -54.425  1.00  0.00      SOLV H
ATOM  57585  H2  TIP3 9500     -54.183  18.979 -55.677  1.00  0.00      SOLV H
ATOM  57586  OH2 TIP3 9501     -67.849  15.670 -50.509  1.00  0.00      SOLV O
ATOM  57587  H1  TIP3 9501     -67.090  15.052 -50.519  1.00  0.00      SOLV H
ATOM  57588  H2  TIP3 9501     -67.364  16.510 -50.354  1.00  0.00      SOLV H
ATOM  57589  OH2 TIP3 9502     -52.098  20.444 -43.447  1.00  0.00      SOLV O
ATOM  57590  H1  TIP3 9502     -53.073  20.513 -43.477  1.00  0.00      SOLV H
ATOM  57591  H2  TIP3 9502     -51.935  19.969 -44.277  1.00  0.00      SOLV H
ATOM  57592  OH2 TIP3 9503     -52.023  20.497 -58.824  1.00  0.00      SOLV O
ATOM  57593  H1  TIP3 9503     -51.379  19.873 -59.217  1.00  0.00      SOLV H
ATOM  57594  H2  TIP3 9503     -51.462  21.264 -58.602  1.00  0.00      SOLV H
ATOM  57595  OH2 TIP3 9504     -68.289  13.314 -47.324  1.00  0.00      SOLV O
ATOM  57596  H1  TIP3 9504     -68.885  12.966 -46.640  1.00  0.00      SOLV H
ATOM  57597  H2  TIP3 9504     -68.931  13.742 -47.923  1.00  0.00      SOLV H
ATOM  57598  OH2 TIP3 9505     -70.657  26.509 -43.108  1.00  0.00      SOLV O
ATOM  57599  H1  TIP3 9505     -71.415  26.143 -43.588  1.00  0.00      SOLV H
ATOM  57600  H2  TIP3 9505     -70.839  26.256 -42.185  1.00  0.00      SOLV H
ATOM  57601  OH2 TIP3 9506     -64.348  30.861 -44.085  1.00  0.00      SOLV O
ATOM  57602  H1  TIP3 9506     -64.294  30.835 -43.106  1.00  0.00      SOLV H
ATOM  57603  H2  TIP3 9506     -63.892  31.714 -44.272  1.00  0.00      SOLV H
ATOM  57604  OH2 TIP3 9507     -62.880  33.111 -44.669  1.00  0.00      SOLV O
ATOM  57605  H1  TIP3 9507     -61.982  32.807 -44.872  1.00  0.00      SOLV H
ATOM  57606  H2  TIP3 9507     -62.737  33.560 -43.810  1.00  0.00      SOLV H
ATOM  57607  OH2 TIP3 9508     -52.420  18.366 -45.570  1.00  0.00      SOLV O
ATOM  57608  H1  TIP3 9508     -53.265  18.354 -46.054  1.00  0.00      SOLV H
ATOM  57609  H2  TIP3 9508     -51.966  17.584 -45.960  1.00  0.00      SOLV H
ATOM  57610  OH2 TIP3 9509     -60.260  34.377 -47.186  1.00  0.00      SOLV O
ATOM  57611  H1  TIP3 9509     -60.822  35.079 -47.547  1.00  0.00      SOLV H
ATOM  57612  H2  TIP3 9509     -60.088  33.838 -47.995  1.00  0.00      SOLV H
ATOM  57613  OH2 TIP3 9510     -59.156  17.531 -51.295  1.00  0.00      SOLV O
ATOM  57614  H1  TIP3 9510     -59.546  16.685 -51.007  1.00  0.00      SOLV H
ATOM  57615  H2  TIP3 9510     -58.348  17.240 -51.748  1.00  0.00      SOLV H
ATOM  57616  OH2 TIP3 9511     -53.645  17.370 -51.116  1.00  0.00      SOLV O
ATOM  57617  H1  TIP3 9511     -53.238  18.099 -51.634  1.00  0.00      SOLV H
ATOM  57618  H2  TIP3 9511     -54.579  17.410 -51.399  1.00  0.00      SOLV H
ATOM  57619  OH2 TIP3 9512     -52.488  19.102 -52.894  1.00  0.00      SOLV O
ATOM  57620  H1  TIP3 9512     -51.635  18.819 -53.290  1.00  0.00      SOLV H
ATOM  57621  H2  TIP3 9512     -52.315  20.065 -52.777  1.00  0.00      SOLV H
ATOM  57622  OH2 TIP3 9513     -65.860  13.656 -53.407  1.00  0.00      SOLV O
ATOM  57623  H1  TIP3 9513     -66.587  13.175 -53.828  1.00  0.00      SOLV H
ATOM  57624  H2  TIP3 9513     -65.117  13.034 -53.555  1.00  0.00      SOLV H
ATOM  57625  OH2 TIP3 9514     -61.499  15.017 -53.610  1.00  0.00      SOLV O
ATOM  57626  H1  TIP3 9514     -60.828  15.710 -53.715  1.00  0.00      SOLV H
ATOM  57627  H2  TIP3 9514     -61.577  14.960 -52.652  1.00  0.00      SOLV H
ATOM  57628  OH2 TIP3 9515     -56.287  17.048 -52.011  1.00  0.00      SOLV O
ATOM  57629  H1  TIP3 9515     -56.236  17.062 -52.973  1.00  0.00      SOLV H
ATOM  57630  H2  TIP3 9515     -56.392  16.086 -51.826  1.00  0.00      SOLV H
ATOM  57631  OH2 TIP3 9516     -55.076  17.514 -56.311  1.00  0.00      SOLV O
ATOM  57632  H1  TIP3 9516     -55.994  17.793 -56.450  1.00  0.00      SOLV H
ATOM  57633  H2  TIP3 9516     -55.193  16.560 -56.107  1.00  0.00      SOLV H
ATOM  57634  OH2 TIP3 9517     -61.064  17.497 -56.554  1.00  0.00      SOLV O
ATOM  57635  H1  TIP3 9517     -60.648  16.996 -55.844  1.00  0.00      SOLV H
ATOM  57636  H2  TIP3 9517     -61.224  18.349 -56.109  1.00  0.00      SOLV H
ATOM  57637  OH2 TIP3 9518     -66.129  14.178 -43.962  1.00  0.00      SOLV O
ATOM  57638  H1  TIP3 9518     -66.295  13.293 -43.595  1.00  0.00      SOLV H
ATOM  57639  H2  TIP3 9518     -65.243  14.348 -43.584  1.00  0.00      SOLV H
ATOM  57640  OH2 TIP3 9519     -63.957  14.216 -42.276  1.00  0.00      SOLV O
ATOM  57641  H1  TIP3 9519     -63.034  14.160 -42.571  1.00  0.00      SOLV H
ATOM  57642  H2  TIP3 9519     -64.089  13.324 -41.889  1.00  0.00      SOLV H
ATOM  57643  OH2 TIP3 9520     -55.798  16.419 -42.189  1.00  0.00      SOLV O
ATOM  57644  H1  TIP3 9520     -55.623  15.923 -41.364  1.00  0.00      SOLV H
ATOM  57645  H2  TIP3 9520     -54.893  16.641 -42.491  1.00  0.00      SOLV H
ATOM  57646  OH2 TIP3 9521     -58.252  32.547 -43.437  1.00  0.00      SOLV O
ATOM  57647  H1  TIP3 9521     -58.898  32.211 -44.092  1.00  0.00      SOLV H
ATOM  57648  H2  TIP3 9521     -58.613  33.448 -43.313  1.00  0.00      SOLV H
ATOM  57649  OH2 TIP3 9522     -42.483  31.607 -53.643  1.00  0.00      SOLV O
ATOM  57650  H1  TIP3 9522     -42.851  32.519 -53.581  1.00  0.00      SOLV H
ATOM  57651  H2  TIP3 9522     -43.211  31.198 -54.144  1.00  0.00      SOLV H
ATOM  57652  OH2 TIP3 9523     -43.253  30.566 -50.105  1.00  0.00      SOLV O
ATOM  57653  H1  TIP3 9523     -43.180  30.024 -49.302  1.00  0.00      SOLV H
ATOM  57654  H2  TIP3 9523     -43.537  29.912 -50.758  1.00  0.00      SOLV H
ATOM  57655  OH2 TIP3 9524     -50.468  27.686 -48.473  1.00  0.00      SOLV O
ATOM  57656  H1  TIP3 9524     -50.155  27.011 -47.841  1.00  0.00      SOLV H
ATOM  57657  H2  TIP3 9524     -49.919  28.443 -48.229  1.00  0.00      SOLV H
ATOM  57658  OH2 TIP3 9525     -40.916  34.556 -51.798  1.00  0.00      SOLV O
ATOM  57659  H1  TIP3 9525     -41.012  33.761 -51.257  1.00  0.00      SOLV H
ATOM  57660  H2  TIP3 9525     -40.984  35.247 -51.117  1.00  0.00      SOLV H
ATOM  57661  OH2 TIP3 9526     -51.081  32.179 -50.021  1.00  0.00      SOLV O
ATOM  57662  H1  TIP3 9526     -51.038  31.241 -50.292  1.00  0.00      SOLV H
ATOM  57663  H2  TIP3 9526     -50.138  32.381 -49.907  1.00  0.00      SOLV H
ATOM  57664  OH2 TIP3 9527     -52.001  24.930 -54.602  1.00  0.00      SOLV O
ATOM  57665  H1  TIP3 9527     -52.688  25.624 -54.519  1.00  0.00      SOLV H
ATOM  57666  H2  TIP3 9527     -52.471  24.299 -55.162  1.00  0.00      SOLV H
ATOM  57667  OH2 TIP3 9528     -52.187  27.288 -52.388  1.00  0.00      SOLV O
ATOM  57668  H1  TIP3 9528     -51.688  26.557 -51.967  1.00  0.00      SOLV H
ATOM  57669  H2  TIP3 9528     -51.514  27.682 -52.956  1.00  0.00      SOLV H
ATOM  57670  OH2 TIP3 9529     -45.287  38.493 -51.453  1.00  0.00      SOLV O
ATOM  57671  H1  TIP3 9529     -44.512  38.002 -51.808  1.00  0.00      SOLV H
ATOM  57672  H2  TIP3 9529     -45.414  38.077 -50.592  1.00  0.00      SOLV H
ATOM  57673  OH2 TIP3 9530     -45.719  32.293 -49.573  1.00  0.00      SOLV O
ATOM  57674  H1  TIP3 9530     -45.149  31.795 -50.178  1.00  0.00      SOLV H
ATOM  57675  H2  TIP3 9530     -45.036  32.741 -49.038  1.00  0.00      SOLV H
ATOM  57676  OH2 TIP3 9531     -34.760  27.270 -48.797  1.00  0.00      SOLV O
ATOM  57677  H1  TIP3 9531     -34.773  27.918 -48.061  1.00  0.00      SOLV H
ATOM  57678  H2  TIP3 9531     -34.422  27.825 -49.519  1.00  0.00      SOLV H
ATOM  57679  OH2 TIP3 9532     -40.886  28.091 -49.323  1.00  0.00      SOLV O
ATOM  57680  H1  TIP3 9532     -40.379  27.256 -49.265  1.00  0.00      SOLV H
ATOM  57681  H2  TIP3 9532     -40.994  28.186 -50.282  1.00  0.00      SOLV H
ATOM  57682  OH2 TIP3 9533     -46.635  23.996 -52.048  1.00  0.00      SOLV O
ATOM  57683  H1  TIP3 9533     -46.877  24.820 -52.521  1.00  0.00      SOLV H
ATOM  57684  H2  TIP3 9533     -46.863  23.337 -52.741  1.00  0.00      SOLV H
ATOM  57685  OH2 TIP3 9534     -39.409  26.784 -53.722  1.00  0.00      SOLV O
ATOM  57686  H1  TIP3 9534     -38.752  26.572 -53.014  1.00  0.00      SOLV H
ATOM  57687  H2  TIP3 9534     -38.877  27.369 -54.280  1.00  0.00      SOLV H
ATOM  57688  OH2 TIP3 9535     -50.684  25.167 -51.395  1.00  0.00      SOLV O
ATOM  57689  H1  TIP3 9535     -49.903  24.898 -50.874  1.00  0.00      SOLV H
ATOM  57690  H2  TIP3 9535     -50.417  24.867 -52.284  1.00  0.00      SOLV H
ATOM  57691  OH2 TIP3 9536     -46.355  28.280 -52.008  1.00  0.00      SOLV O
ATOM  57692  H1  TIP3 9536     -45.505  28.014 -51.612  1.00  0.00      SOLV H
ATOM  57693  H2  TIP3 9536     -46.596  27.485 -52.529  1.00  0.00      SOLV H
ATOM  57694  OH2 TIP3 9537     -34.782  28.805 -46.528  1.00  0.00      SOLV O
ATOM  57695  H1  TIP3 9537     -35.643  29.246 -46.700  1.00  0.00      SOLV H
ATOM  57696  H2  TIP3 9537     -34.815  28.715 -45.564  1.00  0.00      SOLV H
ATOM  57697  OH2 TIP3 9538     -47.389  22.634 -48.027  1.00  0.00      SOLV O
ATOM  57698  H1  TIP3 9538     -47.894  23.086 -48.729  1.00  0.00      SOLV H
ATOM  57699  H2  TIP3 9538     -48.076  22.566 -47.331  1.00  0.00      SOLV H
ATOM  57700  OH2 TIP3 9539     -43.640  33.950 -54.494  1.00  0.00      SOLV O
ATOM  57701  H1  TIP3 9539     -43.908  33.759 -55.416  1.00  0.00      SOLV H
ATOM  57702  H2  TIP3 9539     -44.251  34.689 -54.298  1.00  0.00      SOLV H
ATOM  57703  OH2 TIP3 9540     -47.512  30.666 -47.806  1.00  0.00      SOLV O
ATOM  57704  H1  TIP3 9540     -48.373  31.031 -47.489  1.00  0.00      SOLV H
ATOM  57705  H2  TIP3 9540     -47.075  31.479 -48.109  1.00  0.00      SOLV H
ATOM  57706  OH2 TIP3 9541     -37.555  26.632 -51.714  1.00  0.00      SOLV O
ATOM  57707  H1  TIP3 9541     -37.564  25.875 -51.113  1.00  0.00      SOLV H
ATOM  57708  H2  TIP3 9541     -37.150  27.322 -51.162  1.00  0.00      SOLV H
ATOM  57709  OH2 TIP3 9542     -48.460  24.157 -50.059  1.00  0.00      SOLV O
ATOM  57710  H1  TIP3 9542     -48.061  24.933 -49.606  1.00  0.00      SOLV H
ATOM  57711  H2  TIP3 9542     -47.775  24.003 -50.751  1.00  0.00      SOLV H
ATOM  57712  OH2 TIP3 9543     -49.706  32.000 -46.961  1.00  0.00      SOLV O
ATOM  57713  H1  TIP3 9543     -50.034  32.878 -47.244  1.00  0.00      SOLV H
ATOM  57714  H2  TIP3 9543     -50.535  31.651 -46.562  1.00  0.00      SOLV H
ATOM  57715  OH2 TIP3 9544     -40.988  36.503 -49.398  1.00  0.00      SOLV O
ATOM  57716  H1  TIP3 9544     -41.930  36.250 -49.257  1.00  0.00      SOLV H
ATOM  57717  H2  TIP3 9544     -41.091  37.452 -49.601  1.00  0.00      SOLV H
ATOM  57718  OH2 TIP3 9545     -36.832  25.579 -47.910  1.00  0.00      SOLV O
ATOM  57719  H1  TIP3 9545     -37.716  25.870 -48.187  1.00  0.00      SOLV H
ATOM  57720  H2  TIP3 9545     -36.236  26.132 -48.456  1.00  0.00      SOLV H
ATOM  57721  OH2 TIP3 9546     -42.768  21.366 -50.552  1.00  0.00      SOLV O
ATOM  57722  H1  TIP3 9546     -42.645  20.401 -50.614  1.00  0.00      SOLV H
ATOM  57723  H2  TIP3 9546     -43.697  21.408 -50.238  1.00  0.00      SOLV H
ATOM  57724  OH2 TIP3 9547     -43.242  37.535 -52.906  1.00  0.00      SOLV O
ATOM  57725  H1  TIP3 9547     -42.547  36.976 -53.307  1.00  0.00      SOLV H
ATOM  57726  H2  TIP3 9547     -42.897  38.425 -53.142  1.00  0.00      SOLV H
ATOM  57727  OH2 TIP3 9548     -41.318  35.983 -54.221  1.00  0.00      SOLV O
ATOM  57728  H1  TIP3 9548     -41.597  35.294 -54.837  1.00  0.00      SOLV H
ATOM  57729  H2  TIP3 9548     -41.184  35.480 -53.393  1.00  0.00      SOLV H
ATOM  57730  OH2 TIP3 9549     -39.330  35.216 -45.808  1.00  0.00      SOLV O
ATOM  57731  H1  TIP3 9549     -39.119  34.622 -46.559  1.00  0.00      SOLV H
ATOM  57732  H2  TIP3 9549     -39.493  36.070 -46.261  1.00  0.00      SOLV H
ATOM  57733  OH2 TIP3 9550     -43.546  30.461 -56.022  1.00  0.00      SOLV O
ATOM  57734  H1  TIP3 9550     -44.427  30.802 -56.296  1.00  0.00      SOLV H
ATOM  57735  H2  TIP3 9550     -43.010  30.749 -56.778  1.00  0.00      SOLV H
ATOM  57736  OH2 TIP3 9551     -42.980  29.042 -59.045  1.00  0.00      SOLV O
ATOM  57737  H1  TIP3 9551     -42.357  29.390 -58.393  1.00  0.00      SOLV H
ATOM  57738  H2  TIP3 9551     -42.381  28.573 -59.643  1.00  0.00      SOLV H
ATOM  57739  OH2 TIP3 9552     -36.423  32.330 -47.738  1.00  0.00      SOLV O
ATOM  57740  H1  TIP3 9552     -37.303  32.763 -47.683  1.00  0.00      SOLV H
ATOM  57741  H2  TIP3 9552     -36.036  32.809 -48.496  1.00  0.00      SOLV H
ATOM  57742  OH2 TIP3 9553     -39.860  30.063 -46.022  1.00  0.00      SOLV O
ATOM  57743  H1  TIP3 9553     -40.127  30.746 -45.380  1.00  0.00      SOLV H
ATOM  57744  H2  TIP3 9553     -40.615  30.115 -46.642  1.00  0.00      SOLV H
ATOM  57745  OH2 TIP3 9554     -48.511  29.618 -53.116  1.00  0.00      SOLV O
ATOM  57746  H1  TIP3 9554     -48.692  29.176 -53.976  1.00  0.00      SOLV H
ATOM  57747  H2  TIP3 9554     -47.693  29.162 -52.829  1.00  0.00      SOLV H
ATOM  57748  OH2 TIP3 9555     -48.362  33.273 -50.438  1.00  0.00      SOLV O
ATOM  57749  H1  TIP3 9555     -48.265  32.852 -51.303  1.00  0.00      SOLV H
ATOM  57750  H2  TIP3 9555     -47.476  33.139 -50.054  1.00  0.00      SOLV H
ATOM  57751  OH2 TIP3 9556     -47.737  28.544 -49.511  1.00  0.00      SOLV O
ATOM  57752  H1  TIP3 9556     -47.272  28.809 -50.324  1.00  0.00      SOLV H
ATOM  57753  H2  TIP3 9556     -47.633  29.335 -48.938  1.00  0.00      SOLV H
ATOM  57754  OH2 TIP3 9557     -43.558  35.928 -48.850  1.00  0.00      SOLV O
ATOM  57755  H1  TIP3 9557     -44.019  36.489 -48.205  1.00  0.00      SOLV H
ATOM  57756  H2  TIP3 9557     -43.610  35.035 -48.450  1.00  0.00      SOLV H
ATOM  57757  OH2 TIP3 9558     -48.267  33.100 -44.814  1.00  0.00      SOLV O
ATOM  57758  H1  TIP3 9558     -48.984  33.580 -44.350  1.00  0.00      SOLV H
ATOM  57759  H2  TIP3 9558     -48.783  32.663 -45.522  1.00  0.00      SOLV H
ATOM  57760  OH2 TIP3 9559     -41.116  30.706 -57.480  1.00  0.00      SOLV O
ATOM  57761  H1  TIP3 9559     -40.707  31.326 -56.879  1.00  0.00      SOLV H
ATOM  57762  H2  TIP3 9559     -40.976  31.196 -58.326  1.00  0.00      SOLV H
ATOM  57763  OH2 TIP3 9560     -49.966  28.390 -45.586  1.00  0.00      SOLV O
ATOM  57764  H1  TIP3 9560     -50.167  29.030 -44.873  1.00  0.00      SOLV H
ATOM  57765  H2  TIP3 9560     -50.871  28.144 -45.852  1.00  0.00      SOLV H
ATOM  57766  OH2 TIP3 9561     -45.575  36.149 -53.918  1.00  0.00      SOLV O
ATOM  57767  H1  TIP3 9561     -45.161  36.676 -53.221  1.00  0.00      SOLV H
ATOM  57768  H2  TIP3 9561     -46.294  36.717 -54.215  1.00  0.00      SOLV H
ATOM  57769  OH2 TIP3 9562     -50.670  34.323 -44.081  1.00  0.00      SOLV O
ATOM  57770  H1  TIP3 9562     -50.770  34.369 -45.052  1.00  0.00      SOLV H
ATOM  57771  H2  TIP3 9562     -51.500  33.879 -43.806  1.00  0.00      SOLV H
ATOM  57772  OH2 TIP3 9563     -34.918  24.072 -57.674  1.00  0.00      SOLV O
ATOM  57773  H1  TIP3 9563     -35.812  23.939 -57.289  1.00  0.00      SOLV H
ATOM  57774  H2  TIP3 9563     -34.954  25.012 -57.934  1.00  0.00      SOLV H
ATOM  57775  OH2 TIP3 9564     -49.110  28.365 -55.525  1.00  0.00      SOLV O
ATOM  57776  H1  TIP3 9564     -49.622  28.969 -56.105  1.00  0.00      SOLV H
ATOM  57777  H2  TIP3 9564     -49.473  27.513 -55.788  1.00  0.00      SOLV H
ATOM  57778  OH2 TIP3 9565     -38.657  38.037 -59.180  1.00  0.00      SOLV O
ATOM  57779  H1  TIP3 9565     -38.809  39.006 -59.104  1.00  0.00      SOLV H
ATOM  57780  H2  TIP3 9565     -37.680  37.998 -59.181  1.00  0.00      SOLV H
ATOM  57781  OH2 TIP3 9566     -53.686  29.329 -46.681  1.00  0.00      SOLV O
ATOM  57782  H1  TIP3 9566     -54.084  29.202 -47.566  1.00  0.00      SOLV H
ATOM  57783  H2  TIP3 9566     -53.271  28.457 -46.511  1.00  0.00      SOLV H
ATOM  57784  OH2 TIP3 9567     -54.772  31.868 -49.911  1.00  0.00      SOLV O
ATOM  57785  H1  TIP3 9567     -53.832  32.088 -49.942  1.00  0.00      SOLV H
ATOM  57786  H2  TIP3 9567     -55.120  32.589 -49.368  1.00  0.00      SOLV H
ATOM  57787  OH2 TIP3 9568     -37.769  38.599 -44.115  1.00  0.00      SOLV O
ATOM  57788  H1  TIP3 9568     -37.617  37.643 -44.218  1.00  0.00      SOLV H
ATOM  57789  H2  TIP3 9568     -38.711  38.594 -43.828  1.00  0.00      SOLV H
ATOM  57790  OH2 TIP3 9569     -46.209  35.097 -45.380  1.00  0.00      SOLV O
ATOM  57791  H1  TIP3 9569     -46.424  35.900 -44.853  1.00  0.00      SOLV H
ATOM  57792  H2  TIP3 9569     -46.930  34.498 -45.103  1.00  0.00      SOLV H
ATOM  57793  OH2 TIP3 9570     -46.723  38.895 -55.371  1.00  0.00      SOLV O
ATOM  57794  H1  TIP3 9570     -47.090  38.697 -56.256  1.00  0.00      SOLV H
ATOM  57795  H2  TIP3 9570     -47.222  39.689 -55.120  1.00  0.00      SOLV H
ATOM  57796  OH2 TIP3 9571     -52.446  34.694 -53.809  1.00  0.00      SOLV O
ATOM  57797  H1  TIP3 9571     -52.383  35.061 -52.908  1.00  0.00      SOLV H
ATOM  57798  H2  TIP3 9571     -53.388  34.856 -53.968  1.00  0.00      SOLV H
ATOM  57799  OH2 TIP3 9572     -44.078  38.188 -58.370  1.00  0.00      SOLV O
ATOM  57800  H1  TIP3 9572     -43.322  38.271 -58.995  1.00  0.00      SOLV H
ATOM  57801  H2  TIP3 9572     -43.691  38.584 -57.573  1.00  0.00      SOLV H
ATOM  57802  OH2 TIP3 9573     -44.090  38.947 -55.748  1.00  0.00      SOLV O
ATOM  57803  H1  TIP3 9573     -45.017  38.711 -55.517  1.00  0.00      SOLV H
ATOM  57804  H2  TIP3 9573     -43.601  38.295 -55.229  1.00  0.00      SOLV H
ATOM  57805  OH2 TIP3 9574     -37.668  29.561 -43.769  1.00  0.00      SOLV O
ATOM  57806  H1  TIP3 9574     -38.326  29.792 -44.441  1.00  0.00      SOLV H
ATOM  57807  H2  TIP3 9574     -37.373  28.680 -44.063  1.00  0.00      SOLV H
ATOM  57808  OH2 TIP3 9575     -52.013  31.355 -45.763  1.00  0.00      SOLV O
ATOM  57809  H1  TIP3 9575     -51.669  31.031 -44.904  1.00  0.00      SOLV H
ATOM  57810  H2  TIP3 9575     -52.632  30.646 -46.027  1.00  0.00      SOLV H
ATOM  57811  OH2 TIP3 9576     -45.534  21.356 -49.794  1.00  0.00      SOLV O
ATOM  57812  H1  TIP3 9576     -46.333  20.962 -50.208  1.00  0.00      SOLV H
ATOM  57813  H2  TIP3 9576     -45.964  22.052 -49.268  1.00  0.00      SOLV H
ATOM  57814  OH2 TIP3 9577     -41.056  22.645 -46.391  1.00  0.00      SOLV O
ATOM  57815  H1  TIP3 9577     -40.507  22.315 -45.654  1.00  0.00      SOLV H
ATOM  57816  H2  TIP3 9577     -41.905  22.169 -46.256  1.00  0.00      SOLV H
ATOM  57817  OH2 TIP3 9578     -39.276  27.274 -45.559  1.00  0.00      SOLV O
ATOM  57818  H1  TIP3 9578     -39.823  26.922 -44.822  1.00  0.00      SOLV H
ATOM  57819  H2  TIP3 9578     -39.692  28.135 -45.739  1.00  0.00      SOLV H
ATOM  57820  OH2 TIP3 9579     -40.068  31.973 -59.656  1.00  0.00      SOLV O
ATOM  57821  H1  TIP3 9579     -40.156  31.893 -60.624  1.00  0.00      SOLV H
ATOM  57822  H2  TIP3 9579     -39.501  32.761 -59.589  1.00  0.00      SOLV H
ATOM  57823  OH2 TIP3 9580     -42.113  24.827 -58.949  1.00  0.00      SOLV O
ATOM  57824  H1  TIP3 9580     -42.657  24.619 -58.170  1.00  0.00      SOLV H
ATOM  57825  H2  TIP3 9580     -42.348  24.069 -59.519  1.00  0.00      SOLV H
ATOM  57826  OH2 TIP3 9581     -47.192  26.053 -48.553  1.00  0.00      SOLV O
ATOM  57827  H1  TIP3 9581     -47.869  25.921 -47.859  1.00  0.00      SOLV H
ATOM  57828  H2  TIP3 9581     -47.435  26.946 -48.894  1.00  0.00      SOLV H
ATOM  57829  OH2 TIP3 9582     -47.175  26.141 -53.642  1.00  0.00      SOLV O
ATOM  57830  H1  TIP3 9582     -48.053  25.733 -53.800  1.00  0.00      SOLV H
ATOM  57831  H2  TIP3 9582     -46.778  26.050 -54.537  1.00  0.00      SOLV H
ATOM  57832  OH2 TIP3 9583     -42.034  28.558 -54.843  1.00  0.00      SOLV O
ATOM  57833  H1  TIP3 9583     -42.794  29.078 -55.205  1.00  0.00      SOLV H
ATOM  57834  H2  TIP3 9583     -41.524  28.386 -55.661  1.00  0.00      SOLV H
ATOM  57835  OH2 TIP3 9584     -43.088  28.389 -43.472  1.00  0.00      SOLV O
ATOM  57836  H1  TIP3 9584     -43.309  27.486 -43.155  1.00  0.00      SOLV H
ATOM  57837  H2  TIP3 9584     -42.246  28.553 -43.013  1.00  0.00      SOLV H
ATOM  57838  OH2 TIP3 9585     -41.029  28.335 -52.140  1.00  0.00      SOLV O
ATOM  57839  H1  TIP3 9585     -41.656  28.583 -52.842  1.00  0.00      SOLV H
ATOM  57840  H2  TIP3 9585     -40.578  27.572 -52.566  1.00  0.00      SOLV H
ATOM  57841  OH2 TIP3 9586     -49.420  25.568 -46.852  1.00  0.00      SOLV O
ATOM  57842  H1  TIP3 9586     -49.508  25.986 -45.983  1.00  0.00      SOLV H
ATOM  57843  H2  TIP3 9586     -49.537  24.626 -46.639  1.00  0.00      SOLV H
ATOM  57844  OH2 TIP3 9587     -45.360  24.029 -60.063  1.00  0.00      SOLV O
ATOM  57845  H1  TIP3 9587     -45.752  23.738 -59.221  1.00  0.00      SOLV H
ATOM  57846  H2  TIP3 9587     -46.079  24.531 -60.481  1.00  0.00      SOLV H
ATOM  57847  OH2 TIP3 9588     -51.644  21.683 -52.934  1.00  0.00      SOLV O
ATOM  57848  H1  TIP3 9588     -51.024  21.880 -52.202  1.00  0.00      SOLV H
ATOM  57849  H2  TIP3 9588     -51.063  21.514 -53.692  1.00  0.00      SOLV H
ATOM  57850  OH2 TIP3 9589     -50.772  22.691 -57.450  1.00  0.00      SOLV O
ATOM  57851  H1  TIP3 9589     -50.361  23.382 -58.029  1.00  0.00      SOLV H
ATOM  57852  H2  TIP3 9589     -51.548  23.207 -57.163  1.00  0.00      SOLV H
ATOM  57853  OH2 TIP3 9590     -42.280  29.537 -47.494  1.00  0.00      SOLV O
ATOM  57854  H1  TIP3 9590     -41.743  28.984 -48.104  1.00  0.00      SOLV H
ATOM  57855  H2  TIP3 9590     -42.585  28.869 -46.854  1.00  0.00      SOLV H
ATOM  57856  OH2 TIP3 9591     -43.912  24.766 -52.670  1.00  0.00      SOLV O
ATOM  57857  H1  TIP3 9591     -44.800  24.436 -52.422  1.00  0.00      SOLV H
ATOM  57858  H2  TIP3 9591     -43.447  24.699 -51.822  1.00  0.00      SOLV H
ATOM  57859  OH2 TIP3 9592     -49.363  24.443 -53.787  1.00  0.00      SOLV O
ATOM  57860  H1  TIP3 9592     -50.247  24.415 -54.215  1.00  0.00      SOLV H
ATOM  57861  H2  TIP3 9592     -48.886  23.706 -54.206  1.00  0.00      SOLV H
ATOM  57862  OH2 TIP3 9593     -46.053  25.730 -56.128  1.00  0.00      SOLV O
ATOM  57863  H1  TIP3 9593     -45.150  26.089 -56.062  1.00  0.00      SOLV H
ATOM  57864  H2  TIP3 9593     -46.418  26.166 -56.927  1.00  0.00      SOLV H
ATOM  57865  OH2 TIP3 9594     -39.622  25.577 -49.479  1.00  0.00      SOLV O
ATOM  57866  H1  TIP3 9594     -40.180  25.346 -48.702  1.00  0.00      SOLV H
ATOM  57867  H2  TIP3 9594     -39.996  24.993 -50.159  1.00  0.00      SOLV H
ATOM  57868  OH2 TIP3 9595     -47.448  26.308 -58.560  1.00  0.00      SOLV O
ATOM  57869  H1  TIP3 9595     -47.994  25.937 -59.285  1.00  0.00      SOLV H
ATOM  57870  H2  TIP3 9595     -46.878  26.917 -59.070  1.00  0.00      SOLV H
ATOM  57871  OH2 TIP3 9596     -41.711  41.292 -43.080  1.00  0.00      SOLV O
ATOM  57872  H1  TIP3 9596     -41.588  41.761 -43.927  1.00  0.00      SOLV H
ATOM  57873  H2  TIP3 9596     -41.168  41.830 -42.478  1.00  0.00      SOLV H
ATOM  57874  OH2 TIP3 9597     -50.811  30.186 -43.566  1.00  0.00      SOLV O
ATOM  57875  H1  TIP3 9597     -50.207  30.540 -42.882  1.00  0.00      SOLV H
ATOM  57876  H2  TIP3 9597     -51.595  29.990 -43.015  1.00  0.00      SOLV H
ATOM  57877  OH2 TIP3 9598     -43.732  27.722 -50.789  1.00  0.00      SOLV O
ATOM  57878  H1  TIP3 9598     -42.942  27.424 -51.252  1.00  0.00      SOLV H
ATOM  57879  H2  TIP3 9598     -43.713  27.172 -49.985  1.00  0.00      SOLV H
ATOM  57880  OH2 TIP3 9599     -47.082  22.541 -54.321  1.00  0.00      SOLV O
ATOM  57881  H1  TIP3 9599     -47.222  21.576 -54.282  1.00  0.00      SOLV H
ATOM  57882  H2  TIP3 9599     -46.365  22.625 -54.963  1.00  0.00      SOLV H
ATOM  57883  OH2 TIP3 9600     -44.384  25.810 -48.368  1.00  0.00      SOLV O
ATOM  57884  H1  TIP3 9600     -45.342  26.007 -48.334  1.00  0.00      SOLV H
ATOM  57885  H2  TIP3 9600     -44.030  26.275 -47.583  1.00  0.00      SOLV H
ATOM  57886  OH2 TIP3 9601     -45.932  31.708 -56.594  1.00  0.00      SOLV O
ATOM  57887  H1  TIP3 9601     -46.522  31.043 -57.021  1.00  0.00      SOLV H
ATOM  57888  H2  TIP3 9601     -46.305  31.773 -55.687  1.00  0.00      SOLV H
ATOM  57889  OH2 TIP3 9602     -38.896  33.473 -47.915  1.00  0.00      SOLV O
ATOM  57890  H1  TIP3 9602     -38.569  34.149 -48.551  1.00  0.00      SOLV H
ATOM  57891  H2  TIP3 9602     -39.689  33.129 -48.374  1.00  0.00      SOLV H
ATOM  57892  OH2 TIP3 9603     -39.900  26.308 -58.478  1.00  0.00      SOLV O
ATOM  57893  H1  TIP3 9603     -40.815  26.003 -58.687  1.00  0.00      SOLV H
ATOM  57894  H2  TIP3 9603     -40.035  27.205 -58.130  1.00  0.00      SOLV H
ATOM  57895  OH2 TIP3 9604     -44.605  32.552 -45.484  1.00  0.00      SOLV O
ATOM  57896  H1  TIP3 9604     -44.701  32.064 -44.655  1.00  0.00      SOLV H
ATOM  57897  H2  TIP3 9604     -45.153  33.338 -45.331  1.00  0.00      SOLV H
ATOM  57898  OH2 TIP3 9605     -39.916  28.405 -56.679  1.00  0.00      SOLV O
ATOM  57899  H1  TIP3 9605     -38.951  28.422 -56.502  1.00  0.00      SOLV H
ATOM  57900  H2  TIP3 9605     -40.043  29.123 -57.330  1.00  0.00      SOLV H
ATOM  57901  OH2 TIP3 9606     -50.288  29.603 -50.860  1.00  0.00      SOLV O
ATOM  57902  H1  TIP3 9606     -49.677  29.693 -51.615  1.00  0.00      SOLV H
ATOM  57903  H2  TIP3 9606     -49.955  28.810 -50.415  1.00  0.00      SOLV H
ATOM  57904  OH2 TIP3 9607     -44.406  33.874 -57.143  1.00  0.00      SOLV O
ATOM  57905  H1  TIP3 9607     -45.053  34.613 -57.148  1.00  0.00      SOLV H
ATOM  57906  H2  TIP3 9607     -44.993  33.101 -57.255  1.00  0.00      SOLV H
ATOM  57907  OH2 TIP3 9608     -52.527  27.096 -45.601  1.00  0.00      SOLV O
ATOM  57908  H1  TIP3 9608     -52.361  26.756 -44.700  1.00  0.00      SOLV H
ATOM  57909  H2  TIP3 9608     -53.004  26.362 -46.027  1.00  0.00      SOLV H
ATOM  57910  OH2 TIP3 9609     -45.802  29.018 -43.408  1.00  0.00      SOLV O
ATOM  57911  H1  TIP3 9609     -46.068  28.634 -44.260  1.00  0.00      SOLV H
ATOM  57912  H2  TIP3 9609     -44.827  29.014 -43.493  1.00  0.00      SOLV H
ATOM  57913  OH2 TIP3 9610     -43.319  35.547 -45.516  1.00  0.00      SOLV O
ATOM  57914  H1  TIP3 9610     -44.266  35.420 -45.688  1.00  0.00      SOLV H
ATOM  57915  H2  TIP3 9610     -43.347  35.874 -44.591  1.00  0.00      SOLV H
ATOM  57916  OH2 TIP3 9611     -35.450  30.170 -57.037  1.00  0.00      SOLV O
ATOM  57917  H1  TIP3 9611     -35.835  29.746 -57.838  1.00  0.00      SOLV H
ATOM  57918  H2  TIP3 9611     -35.562  31.102 -57.322  1.00  0.00      SOLV H
ATOM  57919  OH2 TIP3 9612     -37.194  35.686 -44.265  1.00  0.00      SOLV O
ATOM  57920  H1  TIP3 9612     -38.115  35.556 -44.596  1.00  0.00      SOLV H
ATOM  57921  H2  TIP3 9612     -36.716  35.746 -45.120  1.00  0.00      SOLV H
ATOM  57922  OH2 TIP3 9613     -39.814  37.880 -56.667  1.00  0.00      SOLV O
ATOM  57923  H1  TIP3 9613     -40.008  36.989 -56.355  1.00  0.00      SOLV H
ATOM  57924  H2  TIP3 9613     -39.498  37.747 -57.580  1.00  0.00      SOLV H
ATOM  57925  OH2 TIP3 9614     -40.799  32.062 -49.590  1.00  0.00      SOLV O
ATOM  57926  H1  TIP3 9614     -41.636  31.570 -49.703  1.00  0.00      SOLV H
ATOM  57927  H2  TIP3 9614     -40.169  31.469 -50.037  1.00  0.00      SOLV H
ATOM  57928  OH2 TIP3 9615     -49.224  33.631 -53.571  1.00  0.00      SOLV O
ATOM  57929  H1  TIP3 9615     -49.132  34.588 -53.724  1.00  0.00      SOLV H
ATOM  57930  H2  TIP3 9615     -50.179  33.538 -53.711  1.00  0.00      SOLV H
ATOM  57931  OH2 TIP3 9616     -51.299  27.306 -58.580  1.00  0.00      SOLV O
ATOM  57932  H1  TIP3 9616     -51.107  28.112 -58.079  1.00  0.00      SOLV H
ATOM  57933  H2  TIP3 9616     -52.270  27.255 -58.561  1.00  0.00      SOLV H
ATOM  57934  OH2 TIP3 9617     -47.135  31.895 -54.039  1.00  0.00      SOLV O
ATOM  57935  H1  TIP3 9617     -47.732  32.652 -53.867  1.00  0.00      SOLV H
ATOM  57936  H2  TIP3 9617     -47.644  31.178 -53.618  1.00  0.00      SOLV H
ATOM  57937  OH2 TIP3 9618     -48.139  36.030 -47.578  1.00  0.00      SOLV O
ATOM  57938  H1  TIP3 9618     -47.905  36.937 -47.836  1.00  0.00      SOLV H
ATOM  57939  H2  TIP3 9618     -47.433  35.822 -46.944  1.00  0.00      SOLV H
ATOM  57940  OH2 TIP3 9619     -49.971  36.199 -54.449  1.00  0.00      SOLV O
ATOM  57941  H1  TIP3 9619     -50.906  35.917 -54.329  1.00  0.00      SOLV H
ATOM  57942  H2  TIP3 9619     -49.964  37.075 -54.031  1.00  0.00      SOLV H
ATOM  57943  OH2 TIP3 9620     -43.501  33.318 -47.937  1.00  0.00      SOLV O
ATOM  57944  H1  TIP3 9620     -43.747  33.033 -47.030  1.00  0.00      SOLV H
ATOM  57945  H2  TIP3 9620     -42.611  32.950 -48.022  1.00  0.00      SOLV H
ATOM  57946  OH2 TIP3 9621     -41.505  35.135 -58.890  1.00  0.00      SOLV O
ATOM  57947  H1  TIP3 9621     -41.242  34.803 -58.008  1.00  0.00      SOLV H
ATOM  57948  H2  TIP3 9621     -42.422  34.786 -58.955  1.00  0.00      SOLV H
ATOM  57949  OH2 TIP3 9622     -42.329  38.606 -45.535  1.00  0.00      SOLV O
ATOM  57950  H1  TIP3 9622     -42.897  37.954 -45.981  1.00  0.00      SOLV H
ATOM  57951  H2  TIP3 9622     -42.439  39.391 -46.115  1.00  0.00      SOLV H
ATOM  57952  OH2 TIP3 9623     -38.801  40.762 -58.536  1.00  0.00      SOLV O
ATOM  57953  H1  TIP3 9623     -38.419  41.591 -58.856  1.00  0.00      SOLV H
ATOM  57954  H2  TIP3 9623     -39.725  41.053 -58.376  1.00  0.00      SOLV H
ATOM  57955  OH2 TIP3 9624     -49.399  22.663 -46.086  1.00  0.00      SOLV O
ATOM  57956  H1  TIP3 9624     -50.367  22.606 -46.132  1.00  0.00      SOLV H
ATOM  57957  H2  TIP3 9624     -49.173  21.856 -45.593  1.00  0.00      SOLV H
ATOM  57958  OH2 TIP3 9625     -40.315  34.167 -56.591  1.00  0.00      SOLV O
ATOM  57959  H1  TIP3 9625     -40.389  33.490 -55.925  1.00  0.00      SOLV H
ATOM  57960  H2  TIP3 9625     -39.412  34.513 -56.454  1.00  0.00      SOLV H
ATOM  57961  OH2 TIP3 9626     -53.612  33.641 -47.621  1.00  0.00      SOLV O
ATOM  57962  H1  TIP3 9626     -53.050  32.859 -47.572  1.00  0.00      SOLV H
ATOM  57963  H2  TIP3 9626     -53.479  34.039 -46.753  1.00  0.00      SOLV H
ATOM  57964  OH2 TIP3 9627     -48.520  33.339 -57.840  1.00  0.00      SOLV O
ATOM  57965  H1  TIP3 9627     -48.013  33.007 -57.096  1.00  0.00      SOLV H
ATOM  57966  H2  TIP3 9627     -48.753  34.232 -57.587  1.00  0.00      SOLV H
ATOM  57967  OH2 TIP3 9628     -50.808  29.676 -57.163  1.00  0.00      SOLV O
ATOM  57968  H1  TIP3 9628     -51.719  29.818 -56.855  1.00  0.00      SOLV H
ATOM  57969  H2  TIP3 9628     -50.590  30.529 -57.569  1.00  0.00      SOLV H
ATOM  57970  OH2 TIP3 9629     -40.983  25.299 -47.135  1.00  0.00      SOLV O
ATOM  57971  H1  TIP3 9629     -40.384  25.630 -46.449  1.00  0.00      SOLV H
ATOM  57972  H2  TIP3 9629     -41.104  24.362 -46.871  1.00  0.00      SOLV H
ATOM  57973  OH2 TIP3 9630     -40.100  25.161 -55.933  1.00  0.00      SOLV O
ATOM  57974  H1  TIP3 9630     -40.081  25.640 -56.786  1.00  0.00      SOLV H
ATOM  57975  H2  TIP3 9630     -39.835  25.844 -55.292  1.00  0.00      SOLV H
ATOM  57976  OH2 TIP3 9631     -46.312  35.817 -56.974  1.00  0.00      SOLV O
ATOM  57977  H1  TIP3 9631     -47.253  35.963 -57.055  1.00  0.00      SOLV H
ATOM  57978  H2  TIP3 9631     -46.011  36.393 -57.705  1.00  0.00      SOLV H
ATOM  57979  OH2 TIP3 9632     -43.407  26.001 -55.188  1.00  0.00      SOLV O
ATOM  57980  H1  TIP3 9632     -42.835  26.768 -55.035  1.00  0.00      SOLV H
ATOM  57981  H2  TIP3 9632     -43.618  25.707 -54.276  1.00  0.00      SOLV H
ATOM  57982  OH2 TIP3 9633     -43.141  27.203 -46.105  1.00  0.00      SOLV O
ATOM  57983  H1  TIP3 9633     -43.297  27.594 -45.224  1.00  0.00      SOLV H
ATOM  57984  H2  TIP3 9633     -42.411  26.588 -45.935  1.00  0.00      SOLV H
ATOM  57985  OH2 TIP3 9634     -41.698  23.469 -54.350  1.00  0.00      SOLV O
ATOM  57986  H1  TIP3 9634     -42.106  23.994 -53.639  1.00  0.00      SOLV H
ATOM  57987  H2  TIP3 9634     -41.151  24.144 -54.809  1.00  0.00      SOLV H
ATOM  57988  OH2 TIP3 9635     -46.085  23.101 -57.574  1.00  0.00      SOLV O
ATOM  57989  H1  TIP3 9635     -46.378  23.937 -57.172  1.00  0.00      SOLV H
ATOM  57990  H2  TIP3 9635     -45.128  23.119 -57.358  1.00  0.00      SOLV H
ATOM  57991  OH2 TIP3 9636     -36.636  27.212 -45.115  1.00  0.00      SOLV O
ATOM  57992  H1  TIP3 9636     -37.599  27.062 -45.253  1.00  0.00      SOLV H
ATOM  57993  H2  TIP3 9636     -36.339  27.195 -46.035  1.00  0.00      SOLV H
ATOM  57994  OH2 TIP3 9637     -39.268  30.249 -51.237  1.00  0.00      SOLV O
ATOM  57995  H1  TIP3 9637     -39.878  29.495 -51.325  1.00  0.00      SOLV H
ATOM  57996  H2  TIP3 9637     -38.547  29.840 -50.702  1.00  0.00      SOLV H
ATOM  57997  OH2 TIP3 9638     -50.484  24.693 -59.079  1.00  0.00      SOLV O
ATOM  57998  H1  TIP3 9638     -50.572  25.667 -59.126  1.00  0.00      SOLV H
ATOM  57999  H2  TIP3 9638     -50.936  24.433 -59.895  1.00  0.00      SOLV H
ATOM  58000  OH2 TIP3 9639     -41.298  39.351 -49.478  1.00  0.00      SOLV O
ATOM  58001  H1  TIP3 9639     -41.646  39.953 -50.169  1.00  0.00      SOLV H
ATOM  58002  H2  TIP3 9639     -40.405  39.742 -49.363  1.00  0.00      SOLV H
ATOM  58003  OH2 TIP3 9640     -47.867  20.239 -50.711  1.00  0.00      SOLV O
ATOM  58004  H1  TIP3 9640     -48.003  20.165 -51.682  1.00  0.00      SOLV H
ATOM  58005  H2  TIP3 9640     -47.944  19.304 -50.425  1.00  0.00      SOLV H
ATOM  58006  OH2 TIP3 9641     -55.082  35.242 -43.146  1.00  0.00      SOLV O
ATOM  58007  H1  TIP3 9641     -54.364  35.208 -42.486  1.00  0.00      SOLV H
ATOM  58008  H2  TIP3 9641     -55.135  34.315 -43.434  1.00  0.00      SOLV H
ATOM  58009  OH2 TIP3 9642     -50.350  35.687 -41.594  1.00  0.00      SOLV O
ATOM  58010  H1  TIP3 9642     -49.438  35.528 -41.313  1.00  0.00      SOLV H
ATOM  58011  H2  TIP3 9642     -50.315  35.391 -42.523  1.00  0.00      SOLV H
ATOM  58012  OH2 TIP3 9643     -43.563  36.297 -42.890  1.00  0.00      SOLV O
ATOM  58013  H1  TIP3 9643     -43.639  35.412 -42.475  1.00  0.00      SOLV H
ATOM  58014  H2  TIP3 9643     -42.971  36.773 -42.278  1.00  0.00      SOLV H
ATOM  58015  OH2 TIP3 9644     -41.780  38.003 -59.805  1.00  0.00      SOLV O
ATOM  58016  H1  TIP3 9644     -41.275  37.251 -59.473  1.00  0.00      SOLV H
ATOM  58017  H2  TIP3 9644     -41.157  38.513 -60.345  1.00  0.00      SOLV H
ATOM  58018  OH2 TIP3 9645     -53.057  29.322 -42.265  1.00  0.00      SOLV O
ATOM  58019  H1  TIP3 9645     -52.637  28.482 -42.528  1.00  0.00      SOLV H
ATOM  58020  H2  TIP3 9645     -53.848  29.331 -42.846  1.00  0.00      SOLV H
ATOM  58021  OH2 TIP3 9646     -46.820  31.554 -42.827  1.00  0.00      SOLV O
ATOM  58022  H1  TIP3 9646     -47.155  31.758 -43.717  1.00  0.00      SOLV H
ATOM  58023  H2  TIP3 9646     -46.355  30.701 -42.960  1.00  0.00      SOLV H
ATOM  58024  OH2 TIP3 9647     -43.941  33.878 -59.861  1.00  0.00      SOLV O
ATOM  58025  H1  TIP3 9647     -44.740  33.898 -59.323  1.00  0.00      SOLV H
ATOM  58026  H2  TIP3 9647     -44.004  33.004 -60.308  1.00  0.00      SOLV H
ATOM  58027  OH2 TIP3 9648     -41.360  33.316 -45.420  1.00  0.00      SOLV O
ATOM  58028  H1  TIP3 9648     -40.760  34.078 -45.537  1.00  0.00      SOLV H
ATOM  58029  H2  TIP3 9648     -42.223  33.762 -45.433  1.00  0.00      SOLV H
ATOM  58030  OH2 TIP3 9649     -51.370  26.918 -42.877  1.00  0.00      SOLV O
ATOM  58031  H1  TIP3 9649     -50.543  26.428 -42.939  1.00  0.00      SOLV H
ATOM  58032  H2  TIP3 9649     -51.460  27.019 -41.909  1.00  0.00      SOLV H
ATOM  58033  OH2 TIP3 9650     -47.281  29.630 -57.716  1.00  0.00      SOLV O
ATOM  58034  H1  TIP3 9650     -47.624  28.889 -57.203  1.00  0.00      SOLV H
ATOM  58035  H2  TIP3 9650     -46.813  29.164 -58.447  1.00  0.00      SOLV H
ATOM  58036  OH2 TIP3 9651     -47.269  27.287 -45.482  1.00  0.00      SOLV O
ATOM  58037  H1  TIP3 9651     -48.110  27.756 -45.316  1.00  0.00      SOLV H
ATOM  58038  H2  TIP3 9651     -46.886  27.828 -46.198  1.00  0.00      SOLV H
ATOM  58039  OH2 TIP3 9652     -45.720  28.279 -59.474  1.00  0.00      SOLV O
ATOM  58040  H1  TIP3 9652     -45.852  28.089 -60.432  1.00  0.00      SOLV H
ATOM  58041  H2  TIP3 9652     -44.838  28.691 -59.500  1.00  0.00      SOLV H
ATOM  58042  OH2 TIP3 9653     -43.357  31.412 -42.118  1.00  0.00      SOLV O
ATOM  58043  H1  TIP3 9653     -42.440  31.668 -42.276  1.00  0.00      SOLV H
ATOM  58044  H2  TIP3 9653     -43.258  30.613 -41.577  1.00  0.00      SOLV H
ATOM  58045  OH2 TIP3 9654     -37.667  33.560 -60.113  1.00  0.00      SOLV O
ATOM  58046  H1  TIP3 9654     -37.702  33.194 -61.012  1.00  0.00      SOLV H
ATOM  58047  H2  TIP3 9654     -38.008  34.468 -60.278  1.00  0.00      SOLV H
ATOM  58048  OH2 TIP3 9655     -45.953  25.007 -44.425  1.00  0.00      SOLV O
ATOM  58049  H1  TIP3 9655     -45.674  24.380 -45.117  1.00  0.00      SOLV H
ATOM  58050  H2  TIP3 9655     -46.329  25.741 -44.954  1.00  0.00      SOLV H
ATOM  58051  OH2 TIP3 9656     -45.098  23.558 -46.874  1.00  0.00      SOLV O
ATOM  58052  H1  TIP3 9656     -44.775  24.212 -47.527  1.00  0.00      SOLV H
ATOM  58053  H2  TIP3 9656     -45.923  23.238 -47.300  1.00  0.00      SOLV H
ATOM  58054  OH2 TIP3 9657     -45.485  29.171 -46.686  1.00  0.00      SOLV O
ATOM  58055  H1  TIP3 9657     -44.674  29.398 -47.156  1.00  0.00      SOLV H
ATOM  58056  H2  TIP3 9657     -46.099  29.871 -46.984  1.00  0.00      SOLV H
ATOM  58057  OH2 TIP3 9658     -40.611  28.580 -41.689  1.00  0.00      SOLV O
ATOM  58058  H1  TIP3 9658     -40.029  27.811 -41.764  1.00  0.00      SOLV H
ATOM  58059  H2  TIP3 9658     -39.976  29.312 -41.697  1.00  0.00      SOLV H
ATOM  58060  OH2 TIP3 9659     -40.230  31.679 -43.593  1.00  0.00      SOLV O
ATOM  58061  H1  TIP3 9659     -40.769  32.272 -44.165  1.00  0.00      SOLV H
ATOM  58062  H2  TIP3 9659     -39.341  32.066 -43.761  1.00  0.00      SOLV H
ATOM  58063  OH2 TIP3 9660     -47.835  25.529 -42.422  1.00  0.00      SOLV O
ATOM  58064  H1  TIP3 9660     -48.388  24.756 -42.643  1.00  0.00      SOLV H
ATOM  58065  H2  TIP3 9660     -47.190  25.524 -43.156  1.00  0.00      SOLV H
ATOM  58066  OH2 TIP3 9661     -43.494  21.409 -46.480  1.00  0.00      SOLV O
ATOM  58067  H1  TIP3 9661     -44.033  22.226 -46.588  1.00  0.00      SOLV H
ATOM  58068  H2  TIP3 9661     -44.058  20.746 -46.926  1.00  0.00      SOLV H
ATOM  58069  OH2 TIP3 9662     -43.702  25.831 -42.917  1.00  0.00      SOLV O
ATOM  58070  H1  TIP3 9662     -43.920  25.523 -42.020  1.00  0.00      SOLV H
ATOM  58071  H2  TIP3 9662     -44.475  25.478 -43.407  1.00  0.00      SOLV H
ATOM  58072  OH2 TIP3 9663     -40.943  25.987 -43.859  1.00  0.00      SOLV O
ATOM  58073  H1  TIP3 9663     -41.836  25.737 -43.561  1.00  0.00      SOLV H
ATOM  58074  H2  TIP3 9663     -40.375  25.573 -43.179  1.00  0.00      SOLV H
ATOM  58075  OH2 TIP3 9664     -38.911  25.281 -41.929  1.00  0.00      SOLV O
ATOM  58076  H1  TIP3 9664     -38.712  24.322 -41.910  1.00  0.00      SOLV H
ATOM  58077  H2  TIP3 9664     -39.274  25.446 -41.030  1.00  0.00      SOLV H
ATOM  58078  OH2 TIP3 9665     -48.982  23.022 -42.800  1.00  0.00      SOLV O
ATOM  58079  H1  TIP3 9665     -48.556  22.365 -43.375  1.00  0.00      SOLV H
ATOM  58080  H2  TIP3 9665     -48.817  22.635 -41.917  1.00  0.00      SOLV H
ATOM  58081  OH2 TIP3 9666     -43.090  20.905 -43.816  1.00  0.00      SOLV O
ATOM  58082  H1  TIP3 9666     -42.251  20.394 -43.825  1.00  0.00      SOLV H
ATOM  58083  H2  TIP3 9666     -43.257  20.994 -44.775  1.00  0.00      SOLV H
ATOM  58084  OH2 TIP3 9667     -43.242  22.536 -41.655  1.00  0.00      SOLV O
ATOM  58085  H1  TIP3 9667     -43.212  22.039 -42.504  1.00  0.00      SOLV H
ATOM  58086  H2  TIP3 9667     -44.043  23.091 -41.761  1.00  0.00      SOLV H
ATOM  58087  OH2 TIP3 9668     -55.084  33.869 -52.339  1.00  0.00      SOLV O
ATOM  58088  H1  TIP3 9668     -55.263  33.062 -51.849  1.00  0.00      SOLV H
ATOM  58089  H2  TIP3 9668     -55.060  34.549 -51.640  1.00  0.00      SOLV H
ATOM  58090  OH2 TIP3 9669     -39.005  40.815 -49.191  1.00  0.00      SOLV O
ATOM  58091  H1  TIP3 9669     -38.997  40.977 -48.231  1.00  0.00      SOLV H
ATOM  58092  H2  TIP3 9669     -38.477  41.556 -49.518  1.00  0.00      SOLV H
ATOM  58093  OH2 TIP3 9670     -39.231  40.291 -46.365  1.00  0.00      SOLV O
ATOM  58094  H1  TIP3 9670     -39.439  39.395 -46.697  1.00  0.00      SOLV H
ATOM  58095  H2  TIP3 9670     -38.605  40.070 -45.661  1.00  0.00      SOLV H
ATOM  58096  OH2 TIP3 9671     -39.285  35.715 -41.653  1.00  0.00      SOLV O
ATOM  58097  H1  TIP3 9671     -40.124  35.454 -41.231  1.00  0.00      SOLV H
ATOM  58098  H2  TIP3 9671     -39.119  36.594 -41.254  1.00  0.00      SOLV H
ATOM  58099  OH2 TIP3 9672     -37.490  34.558 -56.161  1.00  0.00      SOLV O
ATOM  58100  H1  TIP3 9672     -36.884  35.323 -56.064  1.00  0.00      SOLV H
ATOM  58101  H2  TIP3 9672     -37.155  33.973 -55.449  1.00  0.00      SOLV H
ATOM  58102  OH2 TIP3 9673     -36.496  32.880 -54.263  1.00  0.00      SOLV O
ATOM  58103  H1  TIP3 9673     -36.932  32.211 -53.730  1.00  0.00      SOLV H
ATOM  58104  H2  TIP3 9673     -35.928  33.315 -53.589  1.00  0.00      SOLV H
ATOM  58105  OH2 TIP3 9674     -37.550  35.437 -49.232  1.00  0.00      SOLV O
ATOM  58106  H1  TIP3 9674     -36.725  35.257 -49.712  1.00  0.00      SOLV H
ATOM  58107  H2  TIP3 9674     -37.758  36.342 -49.535  1.00  0.00      SOLV H
ATOM  58108  OH2 TIP3 9675     -39.982  37.588 -46.980  1.00  0.00      SOLV O
ATOM  58109  H1  TIP3 9675     -40.810  37.771 -46.503  1.00  0.00      SOLV H
ATOM  58110  H2  TIP3 9675     -40.307  37.178 -47.811  1.00  0.00      SOLV H
ATOM  58111  OH2 TIP3 9676     -36.173  32.847 -57.919  1.00  0.00      SOLV O
ATOM  58112  H1  TIP3 9676     -36.730  33.030 -58.711  1.00  0.00      SOLV H
ATOM  58113  H2  TIP3 9676     -36.554  33.502 -57.302  1.00  0.00      SOLV H
ATOM  58114  OH2 TIP3 9677     -36.718  29.713 -59.398  1.00  0.00      SOLV O
ATOM  58115  H1  TIP3 9677     -36.938  30.348 -60.090  1.00  0.00      SOLV H
ATOM  58116  H2  TIP3 9677     -36.743  28.861 -59.887  1.00  0.00      SOLV H
ATOM  58117  OH2 TIP3 9678     -52.900  27.666 -49.718  1.00  0.00      SOLV O
ATOM  58118  H1  TIP3 9678     -52.701  27.738 -50.673  1.00  0.00      SOLV H
ATOM  58119  H2  TIP3 9678     -52.010  27.822 -49.330  1.00  0.00      SOLV H
ATOM  58120  OH2 TIP3 9679     -37.889  32.925 -43.987  1.00  0.00      SOLV O
ATOM  58121  H1  TIP3 9679     -37.021  32.462 -43.964  1.00  0.00      SOLV H
ATOM  58122  H2  TIP3 9679     -37.627  33.841 -44.177  1.00  0.00      SOLV H
ATOM  58123  OH2 TIP3 9680     -35.757  31.403 -43.558  1.00  0.00      SOLV O
ATOM  58124  H1  TIP3 9680     -36.447  30.704 -43.560  1.00  0.00      SOLV H
ATOM  58125  H2  TIP3 9680     -34.953  30.848 -43.508  1.00  0.00      SOLV H
ATOM  58126  OH2 TIP3 9681     -36.647  27.127 -60.259  1.00  0.00      SOLV O
ATOM  58127  H1  TIP3 9681     -35.933  26.833 -59.658  1.00  0.00      SOLV H
ATOM  58128  H2  TIP3 9681     -37.300  26.405 -60.224  1.00  0.00      SOLV H
ATOM  58129  OH2 TIP3 9682     -37.515  28.437 -55.349  1.00  0.00      SOLV O
ATOM  58130  H1  TIP3 9682     -36.983  27.618 -55.213  1.00  0.00      SOLV H
ATOM  58131  H2  TIP3 9682     -36.822  29.017 -55.705  1.00  0.00      SOLV H
ATOM  58132  OH2 TIP3 9683     -37.176  29.090 -49.862  1.00  0.00      SOLV O
ATOM  58133  H1  TIP3 9683     -36.323  29.582 -49.909  1.00  0.00      SOLV H
ATOM  58134  H2  TIP3 9683     -37.333  29.152 -48.900  1.00  0.00      SOLV H
ATOM  58135  OH2 TIP3 9684     -37.334  29.782 -47.130  1.00  0.00      SOLV O
ATOM  58136  H1  TIP3 9684     -38.244  29.862 -46.771  1.00  0.00      SOLV H
ATOM  58137  H2  TIP3 9684     -37.110  30.722 -47.307  1.00  0.00      SOLV H
ATOM  58138  OH2 TIP3 9685     -51.629  23.182 -43.582  1.00  0.00      SOLV O
ATOM  58139  H1  TIP3 9685     -50.674  23.261 -43.378  1.00  0.00      SOLV H
ATOM  58140  H2  TIP3 9685     -51.791  22.252 -43.330  1.00  0.00      SOLV H
ATOM  58141  OH2 TIP3 9686     -33.151  24.974 -41.751  1.00  0.00      SOLV O
ATOM  58142  H1  TIP3 9686     -32.529  24.476 -42.316  1.00  0.00      SOLV H
ATOM  58143  H2  TIP3 9686     -33.395  25.728 -42.328  1.00  0.00      SOLV H
ATOM  58144  OH2 TIP3 9687     -36.047  26.070 -55.277  1.00  0.00      SOLV O
ATOM  58145  H1  TIP3 9687     -35.682  25.733 -54.431  1.00  0.00      SOLV H
ATOM  58146  H2  TIP3 9687     -36.418  25.248 -55.656  1.00  0.00      SOLV H
ATOM  58147  OH2 TIP3 9688     -50.040  21.959 -50.676  1.00  0.00      SOLV O
ATOM  58148  H1  TIP3 9688     -49.292  21.345 -50.538  1.00  0.00      SOLV H
ATOM  58149  H2  TIP3 9688     -49.658  22.790 -50.342  1.00  0.00      SOLV H
ATOM  58150  OH2 TIP3 9689     -52.596  24.164 -49.709  1.00  0.00      SOLV O
ATOM  58151  H1  TIP3 9689     -51.968  24.259 -50.451  1.00  0.00      SOLV H
ATOM  58152  H2  TIP3 9689     -52.513  25.043 -49.315  1.00  0.00      SOLV H
ATOM  58153  OH2 TIP3 9690     -34.311  26.725 -43.450  1.00  0.00      SOLV O
ATOM  58154  H1  TIP3 9690     -35.288  26.793 -43.451  1.00  0.00      SOLV H
ATOM  58155  H2  TIP3 9690     -34.171  26.243 -44.282  1.00  0.00      SOLV H
ATOM  58156  OH2 TIP3 9691     -34.337  26.691 -58.739  1.00  0.00      SOLV O
ATOM  58157  H1  TIP3 9691     -33.699  26.129 -59.218  1.00  0.00      SOLV H
ATOM  58158  H2  TIP3 9691     -33.818  27.502 -58.583  1.00  0.00      SOLV H
ATOM  58159  OH2 TIP3 9692     -50.945  20.763 -55.631  1.00  0.00      SOLV O
ATOM  58160  H1  TIP3 9692     -51.900  20.609 -55.725  1.00  0.00      SOLV H
ATOM  58161  H2  TIP3 9692     -50.787  21.479 -56.286  1.00  0.00      SOLV H
ATOM  58162  OH2 TIP3 9693     -42.078  39.839 -53.640  1.00  0.00      SOLV O
ATOM  58163  H1  TIP3 9693     -41.366  39.849 -54.315  1.00  0.00      SOLV H
ATOM  58164  H2  TIP3 9693     -41.734  40.459 -52.984  1.00  0.00      SOLV H
ATOM  58165  OH2 TIP3 9694     -50.541  19.569 -47.294  1.00  0.00      SOLV O
ATOM  58166  H1  TIP3 9694     -51.151  19.203 -46.632  1.00  0.00      SOLV H
ATOM  58167  H2  TIP3 9694     -51.167  20.021 -47.894  1.00  0.00      SOLV H
ATOM  58168  OH2 TIP3 9695     -52.954  32.859 -43.123  1.00  0.00      SOLV O
ATOM  58169  H1  TIP3 9695     -53.770  32.591 -43.586  1.00  0.00      SOLV H
ATOM  58170  H2  TIP3 9695     -53.132  32.576 -42.219  1.00  0.00      SOLV H
ATOM  58171  OH2 TIP3 9696     -50.485  34.659 -46.902  1.00  0.00      SOLV O
ATOM  58172  H1  TIP3 9696     -51.087  35.372 -47.186  1.00  0.00      SOLV H
ATOM  58173  H2  TIP3 9696     -49.630  35.081 -47.131  1.00  0.00      SOLV H
ATOM  58174  OH2 TIP3 9697     -46.855  37.360 -43.965  1.00  0.00      SOLV O
ATOM  58175  H1  TIP3 9697     -46.651  37.194 -43.021  1.00  0.00      SOLV H
ATOM  58176  H2  TIP3 9697     -46.193  38.052 -44.187  1.00  0.00      SOLV H
ATOM  58177  OH2 TIP3 9698     -45.139  39.379 -44.621  1.00  0.00      SOLV O
ATOM  58178  H1  TIP3 9698     -44.255  39.084 -44.890  1.00  0.00      SOLV H
ATOM  58179  H2  TIP3 9698     -44.931  39.861 -43.793  1.00  0.00      SOLV H
ATOM  58180  OH2 TIP3 9699     -34.631  24.662 -45.585  1.00  0.00      SOLV O
ATOM  58181  H1  TIP3 9699     -35.492  24.625 -46.039  1.00  0.00      SOLV H
ATOM  58182  H2  TIP3 9699     -34.191  23.864 -45.957  1.00  0.00      SOLV H
ATOM  58183  OH2 TIP3 9700     -54.025  36.705 -46.824  1.00  0.00      SOLV O
ATOM  58184  H1  TIP3 9700     -54.813  37.069 -47.275  1.00  0.00      SOLV H
ATOM  58185  H2  TIP3 9700     -54.347  36.631 -45.922  1.00  0.00      SOLV H
ATOM  58186  OH2 TIP3 9701     -51.507  37.236 -47.748  1.00  0.00      SOLV O
ATOM  58187  H1  TIP3 9701     -52.424  37.112 -47.407  1.00  0.00      SOLV H
ATOM  58188  H2  TIP3 9701     -51.697  37.796 -48.528  1.00  0.00      SOLV H
ATOM  58189  OH2 TIP3 9702     -47.056  38.733 -48.571  1.00  0.00      SOLV O
ATOM  58190  H1  TIP3 9702     -47.684  39.046 -49.249  1.00  0.00      SOLV H
ATOM  58191  H2  TIP3 9702     -47.178  39.412 -47.873  1.00  0.00      SOLV H
ATOM  58192  OH2 TIP3 9703     -44.499  38.388 -47.623  1.00  0.00      SOLV O
ATOM  58193  H1  TIP3 9703     -45.418  38.384 -47.960  1.00  0.00      SOLV H
ATOM  58194  H2  TIP3 9703     -44.287  39.332 -47.672  1.00  0.00      SOLV H
ATOM  58195  OH2 TIP3 9704     -42.652  40.718 -47.341  1.00  0.00      SOLV O
ATOM  58196  H1  TIP3 9704     -42.922  41.628 -47.602  1.00  0.00      SOLV H
ATOM  58197  H2  TIP3 9704     -42.231  40.398 -48.163  1.00  0.00      SOLV H
ATOM  58198  OH2 TIP3 9705     -54.126  35.115 -49.885  1.00  0.00      SOLV O
ATOM  58199  H1  TIP3 9705     -53.887  34.815 -48.983  1.00  0.00      SOLV H
ATOM  58200  H2  TIP3 9705     -53.243  35.134 -50.318  1.00  0.00      SOLV H
ATOM  58201  OH2 TIP3 9706     -51.716  34.864 -51.113  1.00  0.00      SOLV O
ATOM  58202  H1  TIP3 9706     -51.502  33.921 -50.986  1.00  0.00      SOLV H
ATOM  58203  H2  TIP3 9706     -50.893  35.311 -50.843  1.00  0.00      SOLV H
ATOM  58204  OH2 TIP3 9707     -49.315  36.152 -50.381  1.00  0.00      SOLV O
ATOM  58205  H1  TIP3 9707     -48.867  35.323 -50.620  1.00  0.00      SOLV H
ATOM  58206  H2  TIP3 9707     -49.284  36.103 -49.412  1.00  0.00      SOLV H
ATOM  58207  OH2 TIP3 9708     -41.367  23.822 -51.288  1.00  0.00      SOLV O
ATOM  58208  H1  TIP3 9708     -41.774  22.983 -50.998  1.00  0.00      SOLV H
ATOM  58209  H2  TIP3 9708     -40.575  23.510 -51.753  1.00  0.00      SOLV H
ATOM  58210  OH2 TIP3 9709     -35.858  23.651 -51.132  1.00  0.00      SOLV O
ATOM  58211  H1  TIP3 9709     -35.468  24.393 -51.643  1.00  0.00      SOLV H
ATOM  58212  H2  TIP3 9709     -36.799  23.688 -51.392  1.00  0.00      SOLV H
ATOM  58213  OH2 TIP3 9710     -34.720  25.402 -52.922  1.00  0.00      SOLV O
ATOM  58214  H1  TIP3 9710     -33.856  25.101 -53.282  1.00  0.00      SOLV H
ATOM  58215  H2  TIP3 9710     -34.528  26.355 -52.769  1.00  0.00      SOLV H
ATOM  58216  OH2 TIP3 9711     -48.079  19.936 -53.448  1.00  0.00      SOLV O
ATOM  58217  H1  TIP3 9711     -48.830  19.498 -53.893  1.00  0.00      SOLV H
ATOM  58218  H2  TIP3 9711     -47.375  19.263 -53.555  1.00  0.00      SOLV H
ATOM  58219  OH2 TIP3 9712     -49.189  19.334 -57.719  1.00  0.00      SOLV O
ATOM  58220  H1  TIP3 9712     -48.885  20.141 -58.177  1.00  0.00      SOLV H
ATOM  58221  H2  TIP3 9712     -49.823  19.694 -57.076  1.00  0.00      SOLV H
ATOM  58222  OH2 TIP3 9713     -43.720  21.292 -53.606  1.00  0.00      SOLV O
ATOM  58223  H1  TIP3 9713     -43.069  22.002 -53.716  1.00  0.00      SOLV H
ATOM  58224  H2  TIP3 9713     -43.800  21.241 -52.646  1.00  0.00      SOLV H
ATOM  58225  OH2 TIP3 9714     -38.496  23.338 -52.017  1.00  0.00      SOLV O
ATOM  58226  H1  TIP3 9714     -38.474  23.324 -52.979  1.00  0.00      SOLV H
ATOM  58227  H2  TIP3 9714     -38.614  22.382 -51.807  1.00  0.00      SOLV H
ATOM  58228  OH2 TIP3 9715     -37.308  23.805 -56.346  1.00  0.00      SOLV O
ATOM  58229  H1  TIP3 9715     -38.239  24.062 -56.444  1.00  0.00      SOLV H
ATOM  58230  H2  TIP3 9715     -37.405  22.859 -56.097  1.00  0.00      SOLV H
ATOM  58231  OH2 TIP3 9716     -48.010  21.684 -59.200  1.00  0.00      SOLV O
ATOM  58232  H1  TIP3 9716     -47.284  21.370 -59.768  1.00  0.00      SOLV H
ATOM  58233  H2  TIP3 9716     -47.526  22.239 -58.558  1.00  0.00      SOLV H
ATOM  58234  OH2 TIP3 9717     -43.487  23.719 -56.720  1.00  0.00      SOLV O
ATOM  58235  H1  TIP3 9717     -42.983  23.216 -56.065  1.00  0.00      SOLV H
ATOM  58236  H2  TIP3 9717     -43.599  24.562 -56.236  1.00  0.00      SOLV H
ATOM  58237  OH2 TIP3 9718     -40.128  40.309 -55.540  1.00  0.00      SOLV O
ATOM  58238  H1  TIP3 9718     -40.012  39.469 -56.045  1.00  0.00      SOLV H
ATOM  58239  H2  TIP3 9718     -40.430  40.908 -56.263  1.00  0.00      SOLV H
ATOM  58240  OH2 TIP3 9719     -48.347  20.457 -43.973  1.00  0.00      SOLV O
ATOM  58241  H1  TIP3 9719     -48.506  19.578 -43.594  1.00  0.00      SOLV H
ATOM  58242  H2  TIP3 9719     -47.464  20.641 -43.590  1.00  0.00      SOLV H
ATOM  58243  OH2 TIP3 9720     -46.191  20.484 -42.292  1.00  0.00      SOLV O
ATOM  58244  H1  TIP3 9720     -45.257  20.475 -42.560  1.00  0.00      SOLV H
ATOM  58245  H2  TIP3 9720     -46.282  19.597 -41.892  1.00  0.00      SOLV H
ATOM  58246  OH2 TIP3 9721     -38.018  22.693 -42.197  1.00  0.00      SOLV O
ATOM  58247  H1  TIP3 9721     -37.859  22.205 -41.363  1.00  0.00      SOLV H
ATOM  58248  H2  TIP3 9721     -37.109  22.913 -42.482  1.00  0.00      SOLV H
ATOM  58249  OH2 TIP3 9722     -40.461  38.843 -43.453  1.00  0.00      SOLV O
ATOM  58250  H1  TIP3 9722     -41.121  38.491 -44.085  1.00  0.00      SOLV H
ATOM  58251  H2  TIP3 9722     -40.841  39.732 -43.306  1.00  0.00      SOLV H
ATOM  58252  OH2 TIP3 9723     -24.774  37.886 -53.535  1.00  0.00      SOLV O
ATOM  58253  H1  TIP3 9723     -25.131  38.800 -53.566  1.00  0.00      SOLV H
ATOM  58254  H2  TIP3 9723     -25.379  37.444 -54.152  1.00  0.00      SOLV H
ATOM  58255  OH2 TIP3 9724     -25.543  36.868 -50.074  1.00  0.00      SOLV O
ATOM  58256  H1  TIP3 9724     -25.393  36.281 -49.317  1.00  0.00      SOLV H
ATOM  58257  H2  TIP3 9724     -25.708  36.239 -50.791  1.00  0.00      SOLV H
ATOM  58258  OH2 TIP3 9725     -32.708  33.975 -48.466  1.00  0.00      SOLV O
ATOM  58259  H1  TIP3 9725     -32.384  33.294 -47.846  1.00  0.00      SOLV H
ATOM  58260  H2  TIP3 9725     -32.134  34.719 -48.236  1.00  0.00      SOLV H
ATOM  58261  OH2 TIP3 9726     -23.149  40.885 -51.795  1.00  0.00      SOLV O
ATOM  58262  H1  TIP3 9726     -23.222  40.049 -51.318  1.00  0.00      SOLV H
ATOM  58263  H2  TIP3 9726     -23.213  41.529 -51.072  1.00  0.00      SOLV H
ATOM  58264  OH2 TIP3 9727     -33.310  38.477 -50.055  1.00  0.00      SOLV O
ATOM  58265  H1  TIP3 9727     -33.258  37.529 -50.294  1.00  0.00      SOLV H
ATOM  58266  H2  TIP3 9727     -32.370  38.671 -49.901  1.00  0.00      SOLV H
ATOM  58267  OH2 TIP3 9728     -34.252  31.210 -54.590  1.00  0.00      SOLV O
ATOM  58268  H1  TIP3 9728     -34.907  31.928 -54.561  1.00  0.00      SOLV H
ATOM  58269  H2  TIP3 9728     -34.683  30.588 -55.191  1.00  0.00      SOLV H
ATOM  58270  OH2 TIP3 9729     -34.435  33.538 -52.446  1.00  0.00      SOLV O
ATOM  58271  H1  TIP3 9729     -33.919  32.847 -51.975  1.00  0.00      SOLV H
ATOM  58272  H2  TIP3 9729     -33.734  33.996 -52.929  1.00  0.00      SOLV H
ATOM  58273  OH2 TIP3 9730     -27.535  44.755 -51.458  1.00  0.00      SOLV O
ATOM  58274  H1  TIP3 9730     -26.745  44.293 -51.822  1.00  0.00      SOLV H
ATOM  58275  H2  TIP3 9730     -27.607  44.360 -50.582  1.00  0.00      SOLV H
ATOM  58276  OH2 TIP3 9731     -27.947  38.584 -49.577  1.00  0.00      SOLV O
ATOM  58277  H1  TIP3 9731     -27.372  38.074 -50.172  1.00  0.00      SOLV H
ATOM  58278  H2  TIP3 9731     -27.257  39.023 -49.043  1.00  0.00      SOLV H
ATOM  58279  OH2 TIP3 9732     -16.963  33.547 -48.787  1.00  0.00      SOLV O
ATOM  58280  H1  TIP3 9732     -16.998  34.208 -48.065  1.00  0.00      SOLV H
ATOM  58281  H2  TIP3 9732     -16.663  34.102 -49.526  1.00  0.00      SOLV H
ATOM  58282  OH2 TIP3 9733     -23.128  34.360 -49.318  1.00  0.00      SOLV O
ATOM  58283  H1  TIP3 9733     -22.595  33.543 -49.284  1.00  0.00      SOLV H
ATOM  58284  H2  TIP3 9733     -23.213  34.487 -50.281  1.00  0.00      SOLV H
ATOM  58285  OH2 TIP3 9734     -28.877  30.275 -52.047  1.00  0.00      SOLV O
ATOM  58286  H1  TIP3 9734     -29.085  31.108 -52.520  1.00  0.00      SOLV H
ATOM  58287  H2  TIP3 9734     -29.084  29.624 -52.751  1.00  0.00      SOLV H
ATOM  58288  OH2 TIP3 9735     -21.636  33.032 -53.714  1.00  0.00      SOLV O
ATOM  58289  H1  TIP3 9735     -20.948  32.873 -53.025  1.00  0.00      SOLV H
ATOM  58290  H2  TIP3 9735     -21.186  33.689 -54.268  1.00  0.00      SOLV H
ATOM  58291  OH2 TIP3 9736     -32.908  31.454 -51.399  1.00  0.00      SOLV O
ATOM  58292  H1  TIP3 9736     -32.129  31.193 -50.868  1.00  0.00      SOLV H
ATOM  58293  H2  TIP3 9736     -32.623  31.154 -52.283  1.00  0.00      SOLV H
ATOM  58294  OH2 TIP3 9737     -28.598  34.555 -51.985  1.00  0.00      SOLV O
ATOM  58295  H1  TIP3 9737     -27.716  34.329 -51.630  1.00  0.00      SOLV H
ATOM  58296  H2  TIP3 9737     -28.803  33.767 -52.529  1.00  0.00      SOLV H
ATOM  58297  OH2 TIP3 9738     -17.005  35.086 -46.522  1.00  0.00      SOLV O
ATOM  58298  H1  TIP3 9738     -17.861  35.534 -46.703  1.00  0.00      SOLV H
ATOM  58299  H2  TIP3 9738     -17.039  35.014 -45.557  1.00  0.00      SOLV H
ATOM  58300  OH2 TIP3 9739     -29.613  28.920 -48.026  1.00  0.00      SOLV O
ATOM  58301  H1  TIP3 9739     -30.117  29.373 -48.728  1.00  0.00      SOLV H
ATOM  58302  H2  TIP3 9739     -30.300  28.849 -47.331  1.00  0.00      SOLV H
ATOM  58303  OH2 TIP3 9740     -25.899  40.226 -54.473  1.00  0.00      SOLV O
ATOM  58304  H1  TIP3 9740     -26.112  40.001 -55.385  1.00  0.00      SOLV H
ATOM  58305  H2  TIP3 9740     -26.488  40.990 -54.312  1.00  0.00      SOLV H
ATOM  58306  OH2 TIP3 9741     -29.737  36.950 -47.806  1.00  0.00      SOLV O
ATOM  58307  H1  TIP3 9741     -30.592  37.325 -47.488  1.00  0.00      SOLV H
ATOM  58308  H2  TIP3 9741     -29.285  37.754 -48.110  1.00  0.00      SOLV H
ATOM  58309  OH2 TIP3 9742     -19.764  32.918 -51.710  1.00  0.00      SOLV O
ATOM  58310  H1  TIP3 9742     -19.781  32.160 -51.113  1.00  0.00      SOLV H
ATOM  58311  H2  TIP3 9742     -19.371  33.611 -51.155  1.00  0.00      SOLV H
ATOM  58312  OH2 TIP3 9743     -30.690  30.447 -50.059  1.00  0.00      SOLV O
ATOM  58313  H1  TIP3 9743     -30.281  31.217 -49.602  1.00  0.00      SOLV H
ATOM  58314  H2  TIP3 9743     -30.001  30.289 -50.747  1.00  0.00      SOLV H
ATOM  58315  OH2 TIP3 9744     -31.935  38.284 -46.970  1.00  0.00      SOLV O
ATOM  58316  H1  TIP3 9744     -32.256  39.169 -47.234  1.00  0.00      SOLV H
ATOM  58317  H2  TIP3 9744     -32.757  37.936 -46.557  1.00  0.00      SOLV H
ATOM  58318  OH2 TIP3 9745     -35.586  36.631 -56.204  1.00  0.00      SOLV O
ATOM  58319  H1  TIP3 9745     -35.866  36.964 -57.076  1.00  0.00      SOLV H
ATOM  58320  H2  TIP3 9745     -35.637  37.432 -55.647  1.00  0.00      SOLV H
ATOM  58321  OH2 TIP3 9746     -23.213  42.791 -49.381  1.00  0.00      SOLV O
ATOM  58322  H1  TIP3 9746     -24.157  42.535 -49.260  1.00  0.00      SOLV H
ATOM  58323  H2  TIP3 9746     -23.313  43.736 -49.603  1.00  0.00      SOLV H
ATOM  58324  OH2 TIP3 9747     -19.053  31.866 -47.897  1.00  0.00      SOLV O
ATOM  58325  H1  TIP3 9747     -19.935  32.142 -48.197  1.00  0.00      SOLV H
ATOM  58326  H2  TIP3 9747     -18.458  32.406 -48.457  1.00  0.00      SOLV H
ATOM  58327  OH2 TIP3 9748     -24.984  27.646 -50.533  1.00  0.00      SOLV O
ATOM  58328  H1  TIP3 9748     -24.873  26.683 -50.632  1.00  0.00      SOLV H
ATOM  58329  H2  TIP3 9748     -25.919  27.694 -50.241  1.00  0.00      SOLV H
ATOM  58330  OH2 TIP3 9749     -25.488  43.826 -52.920  1.00  0.00      SOLV O
ATOM  58331  H1  TIP3 9749     -24.787  43.250 -53.296  1.00  0.00      SOLV H
ATOM  58332  H2  TIP3 9749     -25.109  44.707 -53.141  1.00  0.00      SOLV H
ATOM  58333  OH2 TIP3 9750     -23.595  42.267 -54.215  1.00  0.00      SOLV O
ATOM  58334  H1  TIP3 9750     -23.710  41.552 -54.856  1.00  0.00      SOLV H
ATOM  58335  H2  TIP3 9750     -23.391  41.762 -53.401  1.00  0.00      SOLV H
ATOM  58336  OH2 TIP3 9751     -21.561  41.499 -45.811  1.00  0.00      SOLV O
ATOM  58337  H1  TIP3 9751     -21.342  40.910 -46.564  1.00  0.00      SOLV H
ATOM  58338  H2  TIP3 9751     -21.711  42.358 -46.259  1.00  0.00      SOLV H
ATOM  58339  OH2 TIP3 9752     -25.787  36.754 -55.988  1.00  0.00      SOLV O
ATOM  58340  H1  TIP3 9752     -26.622  37.112 -56.353  1.00  0.00      SOLV H
ATOM  58341  H2  TIP3 9752     -25.144  37.013 -56.671  1.00  0.00      SOLV H
ATOM  58342  OH2 TIP3 9753     -25.227  35.331 -59.082  1.00  0.00      SOLV O
ATOM  58343  H1  TIP3 9753     -24.640  35.685 -58.389  1.00  0.00      SOLV H
ATOM  58344  H2  TIP3 9753     -24.573  34.876 -59.638  1.00  0.00      SOLV H
ATOM  58345  OH2 TIP3 9754     -18.644  38.618 -47.735  1.00  0.00      SOLV O
ATOM  58346  H1  TIP3 9754     -19.528  39.045 -47.683  1.00  0.00      SOLV H
ATOM  58347  H2  TIP3 9754     -18.265  39.094 -48.500  1.00  0.00      SOLV H
ATOM  58348  OH2 TIP3 9755     -22.600  38.037 -55.149  1.00  0.00      SOLV O
ATOM  58349  H1  TIP3 9755     -23.329  38.049 -54.483  1.00  0.00      SOLV H
ATOM  58350  H2  TIP3 9755     -21.863  37.692 -54.608  1.00  0.00      SOLV H
ATOM  58351  OH2 TIP3 9756     -22.087  36.336 -46.015  1.00  0.00      SOLV O
ATOM  58352  H1  TIP3 9756     -22.344  37.037 -45.388  1.00  0.00      SOLV H
ATOM  58353  H2  TIP3 9756     -22.828  36.404 -46.651  1.00  0.00      SOLV H
ATOM  58354  OH2 TIP3 9757     -30.743  35.896 -53.113  1.00  0.00      SOLV O
ATOM  58355  H1  TIP3 9757     -30.905  35.465 -53.981  1.00  0.00      SOLV H
ATOM  58356  H2  TIP3 9757     -29.919  35.453 -52.822  1.00  0.00      SOLV H
ATOM  58357  OH2 TIP3 9758     -30.588  39.552 -50.436  1.00  0.00      SOLV O
ATOM  58358  H1  TIP3 9758     -30.475  39.138 -51.302  1.00  0.00      SOLV H
ATOM  58359  H2  TIP3 9758     -29.701  39.427 -50.049  1.00  0.00      SOLV H
ATOM  58360  OH2 TIP3 9759     -29.992  34.839 -49.517  1.00  0.00      SOLV O
ATOM  58361  H1  TIP3 9759     -29.481  35.070 -50.316  1.00  0.00      SOLV H
ATOM  58362  H2  TIP3 9759     -29.844  35.620 -48.939  1.00  0.00      SOLV H
ATOM  58363  OH2 TIP3 9760     -25.798  42.217 -48.856  1.00  0.00      SOLV O
ATOM  58364  H1  TIP3 9760     -26.234  42.773 -48.191  1.00  0.00      SOLV H
ATOM  58365  H2  TIP3 9760     -25.826  41.322 -48.457  1.00  0.00      SOLV H
ATOM  58366  OH2 TIP3 9761     -30.492  39.387 -44.815  1.00  0.00      SOLV O
ATOM  58367  H1  TIP3 9761     -31.205  39.865 -44.344  1.00  0.00      SOLV H
ATOM  58368  H2  TIP3 9761     -31.006  38.944 -45.519  1.00  0.00      SOLV H
ATOM  58369  OH2 TIP3 9762     -23.398  36.926 -57.499  1.00  0.00      SOLV O
ATOM  58370  H1  TIP3 9762     -23.042  37.377 -56.698  1.00  0.00      SOLV H
ATOM  58371  H2  TIP3 9762     -23.103  37.538 -58.213  1.00  0.00      SOLV H
ATOM  58372  OH2 TIP3 9763     -32.191  34.683 -45.591  1.00  0.00      SOLV O
ATOM  58373  H1  TIP3 9763     -32.388  35.313 -44.869  1.00  0.00      SOLV H
ATOM  58374  H2  TIP3 9763     -33.095  34.423 -45.844  1.00  0.00      SOLV H
ATOM  58375  OH2 TIP3 9764     -27.828  42.442 -53.953  1.00  0.00      SOLV O
ATOM  58376  H1  TIP3 9764     -27.383  42.945 -53.256  1.00  0.00      SOLV H
ATOM  58377  H2  TIP3 9764     -28.531  43.040 -54.237  1.00  0.00      SOLV H
ATOM  58378  OH2 TIP3 9765     -32.899  40.616 -44.083  1.00  0.00      SOLV O
ATOM  58379  H1  TIP3 9765     -32.995  40.642 -45.054  1.00  0.00      SOLV H
ATOM  58380  H2  TIP3 9765     -33.721  40.163 -43.800  1.00  0.00      SOLV H
ATOM  58381  OH2 TIP3 9766     -17.118  30.376 -57.637  1.00  0.00      SOLV O
ATOM  58382  H1  TIP3 9766     -18.028  30.203 -57.309  1.00  0.00      SOLV H
ATOM  58383  H2  TIP3 9766     -17.192  31.297 -57.945  1.00  0.00      SOLV H
ATOM  58384  OH2 TIP3 9767     -31.371  34.702 -55.571  1.00  0.00      SOLV O
ATOM  58385  H1  TIP3 9767     -31.890  35.269 -56.178  1.00  0.00      SOLV H
ATOM  58386  H2  TIP3 9767     -31.710  33.831 -55.798  1.00  0.00      SOLV H
ATOM  58387  OH2 TIP3 9768     -20.886  44.340 -59.178  1.00  0.00      SOLV O
ATOM  58388  H1  TIP3 9768     -21.004  45.309 -59.057  1.00  0.00      SOLV H
ATOM  58389  H2  TIP3 9768     -19.911  44.265 -59.192  1.00  0.00      SOLV H
ATOM  58390  OH2 TIP3 9769     -35.910  35.613 -46.689  1.00  0.00      SOLV O
ATOM  58391  H1  TIP3 9769     -36.296  35.458 -47.569  1.00  0.00      SOLV H
ATOM  58392  H2  TIP3 9769     -35.487  34.749 -46.490  1.00  0.00      SOLV H
ATOM  58393  OH2 TIP3 9770     -36.998  38.171 -49.939  1.00  0.00      SOLV O
ATOM  58394  H1  TIP3 9770     -36.051  38.351 -49.895  1.00  0.00      SOLV H
ATOM  58395  H2  TIP3 9770     -37.363  38.852 -49.355  1.00  0.00      SOLV H
ATOM  58396  OH2 TIP3 9771     -19.998  44.888 -44.158  1.00  0.00      SOLV O
ATOM  58397  H1  TIP3 9771     -19.834  43.929 -44.190  1.00  0.00      SOLV H
ATOM  58398  H2  TIP3 9771     -20.918  44.886 -43.806  1.00  0.00      SOLV H
ATOM  58399  OH2 TIP3 9772     -28.442  41.389 -45.389  1.00  0.00      SOLV O
ATOM  58400  H1  TIP3 9772     -28.644  42.188 -44.852  1.00  0.00      SOLV H
ATOM  58401  H2  TIP3 9772     -29.150  40.783 -45.095  1.00  0.00      SOLV H
ATOM  58402  OH2 TIP3 9773     -29.219  45.089 -55.538  1.00  0.00      SOLV O
ATOM  58403  H1  TIP3 9773     -29.277  45.013 -56.511  1.00  0.00      SOLV H
ATOM  58404  H2  TIP3 9773     -29.546  45.986 -55.370  1.00  0.00      SOLV H
ATOM  58405  OH2 TIP3 9774     -34.880  41.902 -53.685  1.00  0.00      SOLV O
ATOM  58406  H1  TIP3 9774     -34.579  41.586 -52.804  1.00  0.00      SOLV H
ATOM  58407  H2  TIP3 9774     -35.497  41.187 -53.916  1.00  0.00      SOLV H
ATOM  58408  OH2 TIP3 9775     -26.179  45.347 -58.602  1.00  0.00      SOLV O
ATOM  58409  H1  TIP3 9775     -25.428  44.871 -59.022  1.00  0.00      SOLV H
ATOM  58410  H2  TIP3 9775     -26.012  45.185 -57.652  1.00  0.00      SOLV H
ATOM  58411  OH2 TIP3 9776     -26.392  45.167 -55.823  1.00  0.00      SOLV O
ATOM  58412  H1  TIP3 9776     -27.311  44.936 -55.588  1.00  0.00      SOLV H
ATOM  58413  H2  TIP3 9776     -25.887  44.610 -55.211  1.00  0.00      SOLV H
ATOM  58414  OH2 TIP3 9777     -19.894  35.840 -43.766  1.00  0.00      SOLV O
ATOM  58415  H1  TIP3 9777     -20.540  36.089 -44.443  1.00  0.00      SOLV H
ATOM  58416  H2  TIP3 9777     -19.594  34.967 -44.075  1.00  0.00      SOLV H
ATOM  58417  OH2 TIP3 9778     -34.244  37.645 -45.764  1.00  0.00      SOLV O
ATOM  58418  H1  TIP3 9778     -33.888  37.326 -44.906  1.00  0.00      SOLV H
ATOM  58419  H2  TIP3 9778     -34.853  36.924 -46.018  1.00  0.00      SOLV H
ATOM  58420  OH2 TIP3 9779     -27.757  27.632 -49.787  1.00  0.00      SOLV O
ATOM  58421  H1  TIP3 9779     -28.558  27.246 -50.206  1.00  0.00      SOLV H
ATOM  58422  H2  TIP3 9779     -28.181  28.340 -49.272  1.00  0.00      SOLV H
ATOM  58423  OH2 TIP3 9780     -23.275  28.927 -46.393  1.00  0.00      SOLV O
ATOM  58424  H1  TIP3 9780     -22.738  28.607 -45.646  1.00  0.00      SOLV H
ATOM  58425  H2  TIP3 9780     -24.132  28.464 -46.263  1.00  0.00      SOLV H
ATOM  58426  OH2 TIP3 9781     -21.497  33.556 -45.556  1.00  0.00      SOLV O
ATOM  58427  H1  TIP3 9781     -22.053  33.216 -44.822  1.00  0.00      SOLV H
ATOM  58428  H2  TIP3 9781     -21.903  34.421 -45.749  1.00  0.00      SOLV H
ATOM  58429  OH2 TIP3 9782     -22.342  38.300 -59.674  1.00  0.00      SOLV O
ATOM  58430  H1  TIP3 9782     -22.370  38.197 -60.646  1.00  0.00      SOLV H
ATOM  58431  H2  TIP3 9782     -21.704  39.027 -59.582  1.00  0.00      SOLV H
ATOM  58432  OH2 TIP3 9783     -24.428  31.150 -59.019  1.00  0.00      SOLV O
ATOM  58433  H1  TIP3 9783     -24.853  30.931 -58.173  1.00  0.00      SOLV H
ATOM  58434  H2  TIP3 9783     -24.538  30.301 -59.487  1.00  0.00      SOLV H
ATOM  58435  OH2 TIP3 9784     -29.422  32.339 -48.557  1.00  0.00      SOLV O
ATOM  58436  H1  TIP3 9784     -30.091  32.214 -47.855  1.00  0.00      SOLV H
ATOM  58437  H2  TIP3 9784     -29.656  33.235 -48.896  1.00  0.00      SOLV H
ATOM  58438  OH2 TIP3 9785     -29.405  32.431 -53.643  1.00  0.00      SOLV O
ATOM  58439  H1  TIP3 9785     -30.272  32.006 -53.810  1.00  0.00      SOLV H
ATOM  58440  H2  TIP3 9785     -28.984  32.333 -54.526  1.00  0.00      SOLV H
ATOM  58441  OH2 TIP3 9786     -24.352  34.709 -54.892  1.00  0.00      SOLV O
ATOM  58442  H1  TIP3 9786     -24.990  35.394 -55.195  1.00  0.00      SOLV H
ATOM  58443  H2  TIP3 9786     -23.644  34.811 -55.551  1.00  0.00      SOLV H
ATOM  58444  OH2 TIP3 9787     -25.316  34.674 -43.464  1.00  0.00      SOLV O
ATOM  58445  H1  TIP3 9787     -25.528  33.767 -43.154  1.00  0.00      SOLV H
ATOM  58446  H2  TIP3 9787     -24.468  34.839 -43.022  1.00  0.00      SOLV H
ATOM  58447  OH2 TIP3 9788     -23.286  34.568 -52.096  1.00  0.00      SOLV O
ATOM  58448  H1  TIP3 9788     -23.728  35.020 -52.839  1.00  0.00      SOLV H
ATOM  58449  H2  TIP3 9788     -22.809  33.872 -52.598  1.00  0.00      SOLV H
ATOM  58450  OH2 TIP3 9789     -31.656  31.854 -46.854  1.00  0.00      SOLV O
ATOM  58451  H1  TIP3 9789     -31.727  32.270 -45.982  1.00  0.00      SOLV H
ATOM  58452  H2  TIP3 9789     -31.758  30.910 -46.638  1.00  0.00      SOLV H
ATOM  58453  OH2 TIP3 9790     -27.624  30.430 -60.130  1.00  0.00      SOLV O
ATOM  58454  H1  TIP3 9790     -27.855  30.062 -59.254  1.00  0.00      SOLV H
ATOM  58455  H2  TIP3 9790     -28.484  30.738 -60.451  1.00  0.00      SOLV H
ATOM  58456  OH2 TIP3 9791     -33.863  27.987 -52.947  1.00  0.00      SOLV O
ATOM  58457  H1  TIP3 9791     -33.255  28.164 -52.198  1.00  0.00      SOLV H
ATOM  58458  H2  TIP3 9791     -33.264  27.788 -53.683  1.00  0.00      SOLV H
ATOM  58459  OH2 TIP3 9792     -32.999  29.025 -57.541  1.00  0.00      SOLV O
ATOM  58460  H1  TIP3 9792     -32.551  29.736 -58.052  1.00  0.00      SOLV H
ATOM  58461  H2  TIP3 9792     -33.780  29.513 -57.216  1.00  0.00      SOLV H
ATOM  58462  OH2 TIP3 9793     -24.504  35.819 -47.487  1.00  0.00      SOLV O
ATOM  58463  H1  TIP3 9793     -23.968  35.280 -48.111  1.00  0.00      SOLV H
ATOM  58464  H2  TIP3 9793     -24.803  35.140 -46.857  1.00  0.00      SOLV H
ATOM  58465  OH2 TIP3 9794     -26.144  31.028 -52.673  1.00  0.00      SOLV O
ATOM  58466  H1  TIP3 9794     -27.025  30.714 -52.394  1.00  0.00      SOLV H
ATOM  58467  H2  TIP3 9794     -25.659  31.012 -51.835  1.00  0.00      SOLV H
ATOM  58468  OH2 TIP3 9795     -31.588  30.734 -53.797  1.00  0.00      SOLV O
ATOM  58469  H1  TIP3 9795     -32.472  30.673 -54.214  1.00  0.00      SOLV H
ATOM  58470  H2  TIP3 9795     -31.094  29.990 -54.188  1.00  0.00      SOLV H
ATOM  58471  OH2 TIP3 9796     -28.284  32.009 -56.125  1.00  0.00      SOLV O
ATOM  58472  H1  TIP3 9796     -27.368  32.339 -56.026  1.00  0.00      SOLV H
ATOM  58473  H2  TIP3 9796     -28.615  32.478 -56.915  1.00  0.00      SOLV H
ATOM  58474  OH2 TIP3 9797     -21.822  31.841 -49.455  1.00  0.00      SOLV O
ATOM  58475  H1  TIP3 9797     -22.423  31.629 -48.708  1.00  0.00      SOLV H
ATOM  58476  H2  TIP3 9797     -22.207  31.304 -50.168  1.00  0.00      SOLV H
ATOM  58477  OH2 TIP3 9798     -29.712  32.621 -58.544  1.00  0.00      SOLV O
ATOM  58478  H1  TIP3 9798     -30.201  32.230 -59.291  1.00  0.00      SOLV H
ATOM  58479  H2  TIP3 9798     -29.090  33.198 -59.031  1.00  0.00      SOLV H
ATOM  58480  OH2 TIP3 9799     -23.954  47.591 -43.078  1.00  0.00      SOLV O
ATOM  58481  H1  TIP3 9799     -23.801  48.043 -43.928  1.00  0.00      SOLV H
ATOM  58482  H2  TIP3 9799     -23.379  48.099 -42.477  1.00  0.00      SOLV H
ATOM  58483  OH2 TIP3 9800     -33.034  36.484 -43.571  1.00  0.00      SOLV O
ATOM  58484  H1  TIP3 9800     -32.428  36.823 -42.882  1.00  0.00      SOLV H
ATOM  58485  H2  TIP3 9800     -33.813  36.269 -43.019  1.00  0.00      SOLV H
ATOM  58486  OH2 TIP3 9801     -25.985  33.980 -50.798  1.00  0.00      SOLV O
ATOM  58487  H1  TIP3 9801     -25.162  33.787 -51.271  1.00  0.00      SOLV H
ATOM  58488  H2  TIP3 9801     -25.892  33.442 -49.994  1.00  0.00      SOLV H
ATOM  58489  OH2 TIP3 9802     -29.334  28.830 -54.352  1.00  0.00      SOLV O
ATOM  58490  H1  TIP3 9802     -29.430  27.863 -54.272  1.00  0.00      SOLV H
ATOM  58491  H2  TIP3 9802     -28.558  28.916 -54.923  1.00  0.00      SOLV H
ATOM  58492  OH2 TIP3 9803     -26.613  32.066 -48.344  1.00  0.00      SOLV O
ATOM  58493  H1  TIP3 9803     -27.563  32.299 -48.337  1.00  0.00      SOLV H
ATOM  58494  H2  TIP3 9803     -26.249  32.565 -47.586  1.00  0.00      SOLV H
ATOM  58495  OH2 TIP3 9804     -28.155  38.050 -56.617  1.00  0.00      SOLV O
ATOM  58496  H1  TIP3 9804     -28.736  37.369 -57.021  1.00  0.00      SOLV H
ATOM  58497  H2  TIP3 9804     -28.485  38.081 -55.690  1.00  0.00      SOLV H
ATOM  58498  OH2 TIP3 9805     -21.119  39.757 -47.913  1.00  0.00      SOLV O
ATOM  58499  H1  TIP3 9805     -20.792  40.430 -48.552  1.00  0.00      SOLV H
ATOM  58500  H2  TIP3 9805     -21.904  39.399 -48.378  1.00  0.00      SOLV H
ATOM  58501  OH2 TIP3 9806     -22.138  32.576 -58.522  1.00  0.00      SOLV O
ATOM  58502  H1  TIP3 9806     -23.075  32.330 -58.689  1.00  0.00      SOLV H
ATOM  58503  H2  TIP3 9806     -22.201  33.445 -58.073  1.00  0.00      SOLV H
ATOM  58504  OH2 TIP3 9807     -26.845  38.825 -45.486  1.00  0.00      SOLV O
ATOM  58505  H1  TIP3 9807     -26.919  38.355 -44.646  1.00  0.00      SOLV H
ATOM  58506  H2  TIP3 9807     -27.366  39.627 -45.330  1.00  0.00      SOLV H
ATOM  58507  OH2 TIP3 9808     -22.100  34.628 -56.792  1.00  0.00      SOLV O
ATOM  58508  H1  TIP3 9808     -21.212  34.790 -56.415  1.00  0.00      SOLV H
ATOM  58509  H2  TIP3 9808     -22.317  35.480 -57.220  1.00  0.00      SOLV H
ATOM  58510  OH2 TIP3 9809     -32.534  35.869 -50.877  1.00  0.00      SOLV O
ATOM  58511  H1  TIP3 9809     -31.897  35.983 -51.608  1.00  0.00      SOLV H
ATOM  58512  H2  TIP3 9809     -32.159  35.111 -50.402  1.00  0.00      SOLV H
ATOM  58513  OH2 TIP3 9810     -26.686  40.170 -57.628  1.00  0.00      SOLV O
ATOM  58514  H1  TIP3 9810     -27.295  40.887 -57.344  1.00  0.00      SOLV H
ATOM  58515  H2  TIP3 9810     -27.205  39.378 -57.376  1.00  0.00      SOLV H
ATOM  58516  OH2 TIP3 9811     -34.753  33.385 -45.604  1.00  0.00      SOLV O
ATOM  58517  H1  TIP3 9811     -34.584  33.052 -44.700  1.00  0.00      SOLV H
ATOM  58518  H2  TIP3 9811     -35.226  32.641 -46.017  1.00  0.00      SOLV H
ATOM  58519  OH2 TIP3 9812     -28.025  35.298 -43.405  1.00  0.00      SOLV O
ATOM  58520  H1  TIP3 9812     -28.289  34.923 -44.262  1.00  0.00      SOLV H
ATOM  58521  H2  TIP3 9812     -27.050  35.303 -43.494  1.00  0.00      SOLV H
ATOM  58522  OH2 TIP3 9813     -25.544  41.828 -45.512  1.00  0.00      SOLV O
ATOM  58523  H1  TIP3 9813     -26.491  41.709 -45.686  1.00  0.00      SOLV H
ATOM  58524  H2  TIP3 9813     -25.566  42.162 -44.589  1.00  0.00      SOLV H
ATOM  58525  OH2 TIP3 9814     -17.636  36.453 -57.056  1.00  0.00      SOLV O
ATOM  58526  H1  TIP3 9814     -18.066  36.035 -57.838  1.00  0.00      SOLV H
ATOM  58527  H2  TIP3 9814     -17.796  37.387 -57.308  1.00  0.00      SOLV H
ATOM  58528  OH2 TIP3 9815     -19.412  41.949 -44.270  1.00  0.00      SOLV O
ATOM  58529  H1  TIP3 9815     -20.339  41.845 -44.589  1.00  0.00      SOLV H
ATOM  58530  H2  TIP3 9815     -18.945  42.035 -45.127  1.00  0.00      SOLV H
ATOM  58531  OH2 TIP3 9816     -22.084  44.166 -56.691  1.00  0.00      SOLV O
ATOM  58532  H1  TIP3 9816     -22.203  43.277 -56.335  1.00  0.00      SOLV H
ATOM  58533  H2  TIP3 9816     -21.701  44.010 -57.575  1.00  0.00      SOLV H
ATOM  58534  OH2 TIP3 9817     -23.017  38.321 -49.546  1.00  0.00      SOLV O
ATOM  58535  H1  TIP3 9817     -23.859  37.862 -49.725  1.00  0.00      SOLV H
ATOM  58536  H2  TIP3 9817     -22.395  37.772 -50.061  1.00  0.00      SOLV H
ATOM  58537  OH2 TIP3 9818     -31.432  39.926 -53.527  1.00  0.00      SOLV O
ATOM  58538  H1  TIP3 9818     -31.324  40.870 -53.735  1.00  0.00      SOLV H
ATOM  58539  H2  TIP3 9818     -32.358  39.793 -53.757  1.00  0.00      SOLV H
ATOM  58540  OH2 TIP3 9819     -33.719  33.622 -59.000  1.00  0.00      SOLV O
ATOM  58541  H1  TIP3 9819     -33.395  34.423 -58.540  1.00  0.00      SOLV H
ATOM  58542  H2  TIP3 9819     -34.619  33.540 -58.623  1.00  0.00      SOLV H
ATOM  58543  OH2 TIP3 9820     -29.374  38.174 -54.070  1.00  0.00      SOLV O
ATOM  58544  H1  TIP3 9820     -29.945  38.940 -53.860  1.00  0.00      SOLV H
ATOM  58545  H2  TIP3 9820     -29.859  37.464 -53.612  1.00  0.00      SOLV H
ATOM  58546  OH2 TIP3 9821     -30.372  42.330 -47.579  1.00  0.00      SOLV O
ATOM  58547  H1  TIP3 9821     -30.106  43.230 -47.835  1.00  0.00      SOLV H
ATOM  58548  H2  TIP3 9821     -29.662  42.096 -46.956  1.00  0.00      SOLV H
ATOM  58549  OH2 TIP3 9822     -32.288  42.517 -54.457  1.00  0.00      SOLV O
ATOM  58550  H1  TIP3 9822     -33.231  42.314 -54.286  1.00  0.00      SOLV H
ATOM  58551  H2  TIP3 9822     -32.208  43.405 -54.079  1.00  0.00      SOLV H
ATOM  58552  OH2 TIP3 9823     -25.724  39.614 -47.931  1.00  0.00      SOLV O
ATOM  58553  H1  TIP3 9823     -25.959  39.309 -47.029  1.00  0.00      SOLV H
ATOM  58554  H2  TIP3 9823     -24.840  39.237 -48.042  1.00  0.00      SOLV H
ATOM  58555  OH2 TIP3 9824     -23.800  41.424 -58.850  1.00  0.00      SOLV O
ATOM  58556  H1  TIP3 9824     -23.392  41.103 -58.018  1.00  0.00      SOLV H
ATOM  58557  H2  TIP3 9824     -24.679  41.022 -58.775  1.00  0.00      SOLV H
ATOM  58558  OH2 TIP3 9825     -24.574  44.897 -45.528  1.00  0.00      SOLV O
ATOM  58559  H1  TIP3 9825     -25.117  44.237 -45.990  1.00  0.00      SOLV H
ATOM  58560  H2  TIP3 9825     -24.661  45.677 -46.118  1.00  0.00      SOLV H
ATOM  58561  OH2 TIP3 9826     -21.035  47.040 -58.548  1.00  0.00      SOLV O
ATOM  58562  H1  TIP3 9826     -20.658  47.895 -58.825  1.00  0.00      SOLV H
ATOM  58563  H2  TIP3 9826     -21.945  47.345 -58.339  1.00  0.00      SOLV H
ATOM  58564  OH2 TIP3 9827     -31.623  28.947 -46.090  1.00  0.00      SOLV O
ATOM  58565  H1  TIP3 9827     -32.591  28.894 -46.124  1.00  0.00      SOLV H
ATOM  58566  H2  TIP3 9827     -31.397  28.141 -45.593  1.00  0.00      SOLV H
ATOM  58567  OH2 TIP3 9828     -22.577  40.497 -56.533  1.00  0.00      SOLV O
ATOM  58568  H1  TIP3 9828     -22.608  39.644 -56.057  1.00  0.00      SOLV H
ATOM  58569  H2  TIP3 9828     -21.638  40.735 -56.422  1.00  0.00      SOLV H
ATOM  58570  OH2 TIP3 9829     -35.812  39.951 -47.673  1.00  0.00      SOLV O
ATOM  58571  H1  TIP3 9829     -35.277  39.152 -47.583  1.00  0.00      SOLV H
ATOM  58572  H2  TIP3 9829     -35.731  40.324 -46.786  1.00  0.00      SOLV H
ATOM  58573  OH2 TIP3 9830     -29.733  40.499 -60.356  1.00  0.00      SOLV O
ATOM  58574  H1  TIP3 9830     -29.360  39.783 -60.900  1.00  0.00      SOLV H
ATOM  58575  H2  TIP3 9830     -30.022  40.014 -59.559  1.00  0.00      SOLV H
ATOM  58576  OH2 TIP3 9831     -30.766  39.680 -57.896  1.00  0.00      SOLV O
ATOM  58577  H1  TIP3 9831     -30.265  39.327 -57.152  1.00  0.00      SOLV H
ATOM  58578  H2  TIP3 9831     -30.928  40.607 -57.615  1.00  0.00      SOLV H
ATOM  58579  OH2 TIP3 9832     -33.103  35.911 -57.347  1.00  0.00      SOLV O
ATOM  58580  H1  TIP3 9832     -33.912  36.107 -56.833  1.00  0.00      SOLV H
ATOM  58581  H2  TIP3 9832     -32.913  36.793 -57.720  1.00  0.00      SOLV H
ATOM  58582  OH2 TIP3 9833     -23.226  31.591 -47.120  1.00  0.00      SOLV O
ATOM  58583  H1  TIP3 9833     -22.597  31.922 -46.461  1.00  0.00      SOLV H
ATOM  58584  H2  TIP3 9833     -23.321  30.648 -46.873  1.00  0.00      SOLV H
ATOM  58585  OH2 TIP3 9834     -22.348  31.456 -55.942  1.00  0.00      SOLV O
ATOM  58586  H1  TIP3 9834     -22.295  31.949 -56.784  1.00  0.00      SOLV H
ATOM  58587  H2  TIP3 9834     -22.069  32.126 -55.290  1.00  0.00      SOLV H
ATOM  58588  OH2 TIP3 9835     -28.589  42.135 -57.228  1.00  0.00      SOLV O
ATOM  58589  H1  TIP3 9835     -29.543  42.298 -57.107  1.00  0.00      SOLV H
ATOM  58590  H2  TIP3 9835     -28.340  42.890 -57.778  1.00  0.00      SOLV H
ATOM  58591  OH2 TIP3 9836     -25.658  32.275 -55.198  1.00  0.00      SOLV O
ATOM  58592  H1  TIP3 9836     -25.083  33.062 -55.089  1.00  0.00      SOLV H
ATOM  58593  H2  TIP3 9836     -25.811  32.009 -54.268  1.00  0.00      SOLV H
ATOM  58594  OH2 TIP3 9837     -25.382  33.474 -46.098  1.00  0.00      SOLV O
ATOM  58595  H1  TIP3 9837     -25.513  33.884 -45.223  1.00  0.00      SOLV H
ATOM  58596  H2  TIP3 9837     -24.629  32.881 -45.949  1.00  0.00      SOLV H
ATOM  58597  OH2 TIP3 9838     -23.927  29.764 -54.349  1.00  0.00      SOLV O
ATOM  58598  H1  TIP3 9838     -24.328  30.302 -53.646  1.00  0.00      SOLV H
ATOM  58599  H2  TIP3 9838     -23.365  30.428 -54.808  1.00  0.00      SOLV H
ATOM  58600  OH2 TIP3 9839     -31.399  42.286 -57.165  1.00  0.00      SOLV O
ATOM  58601  H1  TIP3 9839     -31.647  43.086 -57.680  1.00  0.00      SOLV H
ATOM  58602  H2  TIP3 9839     -31.768  42.493 -56.284  1.00  0.00      SOLV H
ATOM  58603  OH2 TIP3 9840     -28.299  29.418 -57.628  1.00  0.00      SOLV O
ATOM  58604  H1  TIP3 9840     -28.576  30.222 -57.156  1.00  0.00      SOLV H
ATOM  58605  H2  TIP3 9840     -27.352  29.381 -57.362  1.00  0.00      SOLV H
ATOM  58606  OH2 TIP3 9841     -18.858  33.482 -45.114  1.00  0.00      SOLV O
ATOM  58607  H1  TIP3 9841     -19.822  33.350 -45.260  1.00  0.00      SOLV H
ATOM  58608  H2  TIP3 9841     -18.560  33.493 -46.035  1.00  0.00      SOLV H
ATOM  58609  OH2 TIP3 9842     -21.466  36.547 -51.175  1.00  0.00      SOLV O
ATOM  58610  H1  TIP3 9842     -22.097  35.840 -51.403  1.00  0.00      SOLV H
ATOM  58611  H2  TIP3 9842     -20.781  36.056 -50.670  1.00  0.00      SOLV H
ATOM  58612  OH2 TIP3 9843     -33.370  38.521 -58.589  1.00  0.00      SOLV O
ATOM  58613  H1  TIP3 9843     -33.008  39.362 -58.265  1.00  0.00      SOLV H
ATOM  58614  H2  TIP3 9843     -32.692  38.308 -59.261  1.00  0.00      SOLV H
ATOM  58615  OH2 TIP3 9844     -32.603  31.082 -59.300  1.00  0.00      SOLV O
ATOM  58616  H1  TIP3 9844     -32.851  32.021 -59.179  1.00  0.00      SOLV H
ATOM  58617  H2  TIP3 9844     -33.345  30.731 -59.799  1.00  0.00      SOLV H
ATOM  58618  OH2 TIP3 9845     -23.526  45.643 -49.474  1.00  0.00      SOLV O
ATOM  58619  H1  TIP3 9845     -23.868  46.243 -50.169  1.00  0.00      SOLV H
ATOM  58620  H2  TIP3 9845     -22.629  46.025 -49.363  1.00  0.00      SOLV H
ATOM  58621  OH2 TIP3 9846     -30.098  26.526 -50.712  1.00  0.00      SOLV O
ATOM  58622  H1  TIP3 9846     -30.221  26.447 -51.683  1.00  0.00      SOLV H
ATOM  58623  H2  TIP3 9846     -30.162  25.591 -50.422  1.00  0.00      SOLV H
ATOM  58624  OH2 TIP3 9847     -35.658  39.244 -54.602  1.00  0.00      SOLV O
ATOM  58625  H1  TIP3 9847     -36.614  39.376 -54.556  1.00  0.00      SOLV H
ATOM  58626  H2  TIP3 9847     -35.449  39.812 -55.361  1.00  0.00      SOLV H
ATOM  58627  OH2 TIP3 9848     -37.296  41.534 -43.161  1.00  0.00      SOLV O
ATOM  58628  H1  TIP3 9848     -36.591  41.498 -42.485  1.00  0.00      SOLV H
ATOM  58629  H2  TIP3 9848     -37.361  40.600 -43.424  1.00  0.00      SOLV H
ATOM  58630  OH2 TIP3 9849     -32.572  41.978 -41.599  1.00  0.00      SOLV O
ATOM  58631  H1  TIP3 9849     -31.663  41.814 -41.310  1.00  0.00      SOLV H
ATOM  58632  H2  TIP3 9849     -32.531  41.675 -42.525  1.00  0.00      SOLV H
ATOM  58633  OH2 TIP3 9850     -28.432  42.906 -60.168  1.00  0.00      SOLV O
ATOM  58634  H1  TIP3 9850     -28.908  42.043 -60.133  1.00  0.00      SOLV H
ATOM  58635  H2  TIP3 9850     -27.575  42.620 -60.529  1.00  0.00      SOLV H
ATOM  58636  OH2 TIP3 9851     -25.802  42.589 -42.880  1.00  0.00      SOLV O
ATOM  58637  H1  TIP3 9851     -25.847  41.699 -42.473  1.00  0.00      SOLV H
ATOM  58638  H2  TIP3 9851     -25.181  43.060 -42.290  1.00  0.00      SOLV H
ATOM  58639  OH2 TIP3 9852     -24.118  44.208 -59.999  1.00  0.00      SOLV O
ATOM  58640  H1  TIP3 9852     -23.567  43.553 -59.547  1.00  0.00      SOLV H
ATOM  58641  H2  TIP3 9852     -23.484  44.624 -60.617  1.00  0.00      SOLV H
ATOM  58642  OH2 TIP3 9853     -35.270  35.616 -42.274  1.00  0.00      SOLV O
ATOM  58643  H1  TIP3 9853     -34.864  34.763 -42.513  1.00  0.00      SOLV H
ATOM  58644  H2  TIP3 9853     -36.075  35.610 -42.835  1.00  0.00      SOLV H
ATOM  58645  OH2 TIP3 9854     -31.354  37.253 -60.252  1.00  0.00      SOLV O
ATOM  58646  H1  TIP3 9854     -30.905  36.739 -59.564  1.00  0.00      SOLV H
ATOM  58647  H2  TIP3 9854     -30.575  37.576 -60.756  1.00  0.00      SOLV H
ATOM  58648  OH2 TIP3 9855     -29.048  37.834 -42.826  1.00  0.00      SOLV O
ATOM  58649  H1  TIP3 9855     -29.370  38.046 -43.719  1.00  0.00      SOLV H
ATOM  58650  H2  TIP3 9855     -28.575  36.986 -42.962  1.00  0.00      SOLV H
ATOM  58651  OH2 TIP3 9856     -26.559  40.242 -60.431  1.00  0.00      SOLV O
ATOM  58652  H1  TIP3 9856     -26.769  40.194 -59.480  1.00  0.00      SOLV H
ATOM  58653  H2  TIP3 9856     -26.408  39.295 -60.638  1.00  0.00      SOLV H
ATOM  58654  OH2 TIP3 9857     -23.586  39.601 -45.410  1.00  0.00      SOLV O
ATOM  58655  H1  TIP3 9857     -22.975  40.354 -45.536  1.00  0.00      SOLV H
ATOM  58656  H2  TIP3 9857     -24.442  40.059 -45.438  1.00  0.00      SOLV H
ATOM  58657  OH2 TIP3 9858     -33.587  33.215 -42.882  1.00  0.00      SOLV O
ATOM  58658  H1  TIP3 9858     -32.773  32.703 -42.934  1.00  0.00      SOLV H
ATOM  58659  H2  TIP3 9858     -33.689  33.304 -41.912  1.00  0.00      SOLV H
ATOM  58660  OH2 TIP3 9859     -29.526  35.904 -57.807  1.00  0.00      SOLV O
ATOM  58661  H1  TIP3 9859     -29.833  35.227 -57.187  1.00  0.00      SOLV H
ATOM  58662  H2  TIP3 9859     -29.004  35.373 -58.444  1.00  0.00      SOLV H
ATOM  58663  OH2 TIP3 9860     -29.495  33.568 -45.485  1.00  0.00      SOLV O
ATOM  58664  H1  TIP3 9860     -30.330  34.045 -45.317  1.00  0.00      SOLV H
ATOM  58665  H2  TIP3 9860     -29.101  34.113 -46.193  1.00  0.00      SOLV H
ATOM  58666  OH2 TIP3 9861     -27.928  34.461 -59.577  1.00  0.00      SOLV O
ATOM  58667  H1  TIP3 9861     -28.035  34.557 -60.546  1.00  0.00      SOLV H
ATOM  58668  H2  TIP3 9861     -27.046  34.867 -59.444  1.00  0.00      SOLV H
ATOM  58669  OH2 TIP3 9862     -25.581  37.698 -42.115  1.00  0.00      SOLV O
ATOM  58670  H1  TIP3 9862     -24.669  37.966 -42.285  1.00  0.00      SOLV H
ATOM  58671  H2  TIP3 9862     -25.470  36.899 -41.579  1.00  0.00      SOLV H
ATOM  58672  OH2 TIP3 9863     -19.880  39.843 -60.122  1.00  0.00      SOLV O
ATOM  58673  H1  TIP3 9863     -19.936  39.477 -61.022  1.00  0.00      SOLV H
ATOM  58674  H2  TIP3 9863     -20.242  40.744 -60.283  1.00  0.00      SOLV H
ATOM  58675  OH2 TIP3 9864     -28.169  31.293 -44.425  1.00  0.00      SOLV O
ATOM  58676  H1  TIP3 9864     -27.897  30.667 -45.121  1.00  0.00      SOLV H
ATOM  58677  H2  TIP3 9864     -28.548  32.028 -44.953  1.00  0.00      SOLV H
ATOM  58678  OH2 TIP3 9865     -27.316  29.831 -46.873  1.00  0.00      SOLV O
ATOM  58679  H1  TIP3 9865     -26.995  30.499 -47.516  1.00  0.00      SOLV H
ATOM  58680  H2  TIP3 9865     -28.144  29.523 -47.302  1.00  0.00      SOLV H
ATOM  58681  OH2 TIP3 9866     -27.709  35.455 -46.687  1.00  0.00      SOLV O
ATOM  58682  H1  TIP3 9866     -26.894  35.679 -47.155  1.00  0.00      SOLV H
ATOM  58683  H2  TIP3 9866     -28.315  36.160 -46.986  1.00  0.00      SOLV H
ATOM  58684  OH2 TIP3 9867     -22.821  34.857 -41.641  1.00  0.00      SOLV O
ATOM  58685  H1  TIP3 9867     -22.230  34.109 -41.802  1.00  0.00      SOLV H
ATOM  58686  H2  TIP3 9867     -22.208  35.607 -41.705  1.00  0.00      SOLV H
ATOM  58687  OH2 TIP3 9868     -22.455  37.960 -43.593  1.00  0.00      SOLV O
ATOM  58688  H1  TIP3 9868     -22.989  38.559 -44.164  1.00  0.00      SOLV H
ATOM  58689  H2  TIP3 9868     -21.565  38.349 -43.755  1.00  0.00      SOLV H
ATOM  58690  OH2 TIP3 9869     -30.047  31.814 -42.419  1.00  0.00      SOLV O
ATOM  58691  H1  TIP3 9869     -30.610  31.046 -42.637  1.00  0.00      SOLV H
ATOM  58692  H2  TIP3 9869     -29.413  31.808 -43.162  1.00  0.00      SOLV H
ATOM  58693  OH2 TIP3 9870     -25.720  27.686 -46.464  1.00  0.00      SOLV O
ATOM  58694  H1  TIP3 9870     -26.244  28.511 -46.588  1.00  0.00      SOLV H
ATOM  58695  H2  TIP3 9870     -26.284  27.038 -46.931  1.00  0.00      SOLV H
ATOM  58696  OH2 TIP3 9871     -25.917  32.107 -42.914  1.00  0.00      SOLV O
ATOM  58697  H1  TIP3 9871     -26.161  31.812 -42.019  1.00  0.00      SOLV H
ATOM  58698  H2  TIP3 9871     -26.691  31.773 -43.416  1.00  0.00      SOLV H
ATOM  58699  OH2 TIP3 9872     -23.166  32.275 -43.853  1.00  0.00      SOLV O
ATOM  58700  H1  TIP3 9872     -24.063  32.024 -43.565  1.00  0.00      SOLV H
ATOM  58701  H2  TIP3 9872     -22.602  31.858 -43.173  1.00  0.00      SOLV H
ATOM  58702  OH2 TIP3 9873     -21.150  31.565 -41.913  1.00  0.00      SOLV O
ATOM  58703  H1  TIP3 9873     -20.938  30.609 -41.905  1.00  0.00      SOLV H
ATOM  58704  H2  TIP3 9873     -21.500  31.723 -41.010  1.00  0.00      SOLV H
ATOM  58705  OH2 TIP3 9874     -31.195  29.311 -42.803  1.00  0.00      SOLV O
ATOM  58706  H1  TIP3 9874     -30.785  28.642 -43.377  1.00  0.00      SOLV H
ATOM  58707  H2  TIP3 9874     -31.048  28.919 -41.919  1.00  0.00      SOLV H
ATOM  58708  OH2 TIP3 9875     -25.294  27.179 -43.812  1.00  0.00      SOLV O
ATOM  58709  H1  TIP3 9875     -24.459  26.672 -43.851  1.00  0.00      SOLV H
ATOM  58710  H2  TIP3 9875     -25.490  27.291 -44.764  1.00  0.00      SOLV H
ATOM  58711  OH2 TIP3 9876     -25.463  28.820 -41.655  1.00  0.00      SOLV O
ATOM  58712  H1  TIP3 9876     -25.441  28.329 -42.507  1.00  0.00      SOLV H
ATOM  58713  H2  TIP3 9876     -26.263  29.378 -41.754  1.00  0.00      SOLV H
ATOM  58714  OH2 TIP3 9877     -31.667  44.748 -58.399  1.00  0.00      SOLV O
ATOM  58715  H1  TIP3 9877     -30.708  44.926 -58.464  1.00  0.00      SOLV H
ATOM  58716  H2  TIP3 9877     -31.956  45.157 -59.246  1.00  0.00      SOLV H
ATOM  58717  OH2 TIP3 9878     -35.847  37.420 -59.050  1.00  0.00      SOLV O
ATOM  58718  H1  TIP3 9878     -34.975  37.839 -58.879  1.00  0.00      SOLV H
ATOM  58719  H2  TIP3 9878     -35.609  36.745 -59.724  1.00  0.00      SOLV H
ATOM  58720  OH2 TIP3 9879     -38.751  42.071 -54.017  1.00  0.00      SOLV O
ATOM  58721  H1  TIP3 9879     -39.246  41.441 -54.589  1.00  0.00      SOLV H
ATOM  58722  H2  TIP3 9879     -38.332  41.449 -53.384  1.00  0.00      SOLV H
ATOM  58723  OH2 TIP3 9880     -37.462  40.494 -52.242  1.00  0.00      SOLV O
ATOM  58724  H1  TIP3 9880     -37.485  39.558 -52.002  1.00  0.00      SOLV H
ATOM  58725  H2  TIP3 9880     -37.281  40.903 -51.375  1.00  0.00      SOLV H
ATOM  58726  OH2 TIP3 9881     -21.230  47.100 -49.191  1.00  0.00      SOLV O
ATOM  58727  H1  TIP3 9881     -21.215  47.260 -48.231  1.00  0.00      SOLV H
ATOM  58728  H2  TIP3 9881     -20.699  47.838 -49.522  1.00  0.00      SOLV H
ATOM  58729  OH2 TIP3 9882     -21.450  46.579 -46.364  1.00  0.00      SOLV O
ATOM  58730  H1  TIP3 9882     -21.661  45.683 -46.694  1.00  0.00      SOLV H
ATOM  58731  H2  TIP3 9882     -20.835  46.349 -45.651  1.00  0.00      SOLV H
ATOM  58732  OH2 TIP3 9883     -21.521  41.988 -41.668  1.00  0.00      SOLV O
ATOM  58733  H1  TIP3 9883     -22.342  41.757 -41.198  1.00  0.00      SOLV H
ATOM  58734  H2  TIP3 9883     -21.306  42.867 -41.278  1.00  0.00      SOLV H
ATOM  58735  OH2 TIP3 9884     -19.703  40.864 -56.187  1.00  0.00      SOLV O
ATOM  58736  H1  TIP3 9884     -19.068  41.590 -56.032  1.00  0.00      SOLV H
ATOM  58737  H2  TIP3 9884     -19.435  40.239 -55.479  1.00  0.00      SOLV H
ATOM  58738  OH2 TIP3 9885     -18.638  39.211 -54.315  1.00  0.00      SOLV O
ATOM  58739  H1  TIP3 9885     -19.251  38.517 -53.989  1.00  0.00      SOLV H
ATOM  58740  H2  TIP3 9885     -18.224  39.544 -53.496  1.00  0.00      SOLV H
ATOM  58741  OH2 TIP3 9886     -19.763  41.729 -49.212  1.00  0.00      SOLV O
ATOM  58742  H1  TIP3 9886     -18.957  41.536 -49.719  1.00  0.00      SOLV H
ATOM  58743  H2  TIP3 9886     -19.987  42.623 -49.535  1.00  0.00      SOLV H
ATOM  58744  OH2 TIP3 9887     -22.202  43.879 -46.984  1.00  0.00      SOLV O
ATOM  58745  H1  TIP3 9887     -23.025  44.050 -46.498  1.00  0.00      SOLV H
ATOM  58746  H2  TIP3 9887     -22.527  43.461 -47.811  1.00  0.00      SOLV H
ATOM  58747  OH2 TIP3 9888     -18.363  39.159 -57.933  1.00  0.00      SOLV O
ATOM  58748  H1  TIP3 9888     -18.954  39.317 -58.706  1.00  0.00      SOLV H
ATOM  58749  H2  TIP3 9888     -18.788  39.754 -57.284  1.00  0.00      SOLV H
ATOM  58750  OH2 TIP3 9889     -18.906  36.002 -59.411  1.00  0.00      SOLV O
ATOM  58751  H1  TIP3 9889     -19.173  36.629 -60.092  1.00  0.00      SOLV H
ATOM  58752  H2  TIP3 9889     -18.966  35.144 -59.885  1.00  0.00      SOLV H
ATOM  58753  OH2 TIP3 9890     -20.354  37.089 -53.698  1.00  0.00      SOLV O
ATOM  58754  H1  TIP3 9890     -20.103  36.160 -53.833  1.00  0.00      SOLV H
ATOM  58755  H2  TIP3 9890     -20.699  37.078 -52.782  1.00  0.00      SOLV H
ATOM  58756  OH2 TIP3 9891     -35.130  33.981 -49.729  1.00  0.00      SOLV O
ATOM  58757  H1  TIP3 9891     -34.904  34.034 -50.677  1.00  0.00      SOLV H
ATOM  58758  H2  TIP3 9891     -34.242  34.105 -49.320  1.00  0.00      SOLV H
ATOM  58759  OH2 TIP3 9892     -20.115  39.203 -43.998  1.00  0.00      SOLV O
ATOM  58760  H1  TIP3 9892     -19.241  38.753 -43.961  1.00  0.00      SOLV H
ATOM  58761  H2  TIP3 9892     -19.863  40.127 -44.169  1.00  0.00      SOLV H
ATOM  58762  OH2 TIP3 9893     -17.977  37.687 -43.569  1.00  0.00      SOLV O
ATOM  58763  H1  TIP3 9893     -18.673  36.995 -43.556  1.00  0.00      SOLV H
ATOM  58764  H2  TIP3 9893     -17.176  37.128 -43.512  1.00  0.00      SOLV H
ATOM  58765  OH2 TIP3 9894     -18.872  33.407 -60.261  1.00  0.00      SOLV O
ATOM  58766  H1  TIP3 9894     -18.159  33.120 -59.656  1.00  0.00      SOLV H
ATOM  58767  H2  TIP3 9894     -19.518  32.682 -60.220  1.00  0.00      SOLV H
ATOM  58768  OH2 TIP3 9895     -19.730  34.680 -55.291  1.00  0.00      SOLV O
ATOM  58769  H1  TIP3 9895     -19.164  33.874 -55.237  1.00  0.00      SOLV H
ATOM  58770  H2  TIP3 9895     -19.111  35.302 -55.705  1.00  0.00      SOLV H
ATOM  58771  OH2 TIP3 9896     -19.378  35.348 -49.851  1.00  0.00      SOLV O
ATOM  58772  H1  TIP3 9896     -18.543  35.866 -49.911  1.00  0.00      SOLV H
ATOM  58773  H2  TIP3 9896     -19.554  35.444 -48.897  1.00  0.00      SOLV H
ATOM  58774  OH2 TIP3 9897     -19.553  36.070 -47.116  1.00  0.00      SOLV O
ATOM  58775  H1  TIP3 9897     -20.470  36.151 -46.776  1.00  0.00      SOLV H
ATOM  58776  H2  TIP3 9897     -19.334  37.008 -47.310  1.00  0.00      SOLV H
ATOM  58777  OH2 TIP3 9898     -33.846  29.471 -43.587  1.00  0.00      SOLV O
ATOM  58778  H1  TIP3 9898     -32.894  29.542 -43.372  1.00  0.00      SOLV H
ATOM  58779  H2  TIP3 9898     -34.022  28.544 -43.332  1.00  0.00      SOLV H
ATOM  58780  OH2 TIP3 9899     -15.387  31.250 -41.758  1.00  0.00      SOLV O
ATOM  58781  H1  TIP3 9899     -14.741  30.767 -42.313  1.00  0.00      SOLV H
ATOM  58782  H2  TIP3 9899     -15.619  32.011 -42.330  1.00  0.00      SOLV H
ATOM  58783  OH2 TIP3 9900     -18.230  32.347 -55.281  1.00  0.00      SOLV O
ATOM  58784  H1  TIP3 9900     -17.911  31.995 -54.426  1.00  0.00      SOLV H
ATOM  58785  H2  TIP3 9900     -18.636  31.543 -55.668  1.00  0.00      SOLV H
ATOM  58786  OH2 TIP3 9901     -32.265  28.249 -50.686  1.00  0.00      SOLV O
ATOM  58787  H1  TIP3 9901     -31.522  27.628 -50.541  1.00  0.00      SOLV H
ATOM  58788  H2  TIP3 9901     -31.877  29.073 -50.342  1.00  0.00      SOLV H
ATOM  58789  OH2 TIP3 9902     -34.834  30.459 -49.731  1.00  0.00      SOLV O
ATOM  58790  H1  TIP3 9902     -34.176  30.547 -50.447  1.00  0.00      SOLV H
ATOM  58791  H2  TIP3 9902     -34.721  31.315 -49.297  1.00  0.00      SOLV H
ATOM  58792  OH2 TIP3 9903     -16.536  33.008 -43.448  1.00  0.00      SOLV O
ATOM  58793  H1  TIP3 9903     -17.511  33.087 -43.457  1.00  0.00      SOLV H
ATOM  58794  H2  TIP3 9903     -16.393  32.537 -44.284  1.00  0.00      SOLV H
ATOM  58795  OH2 TIP3 9904     -16.556  32.977 -58.732  1.00  0.00      SOLV O
ATOM  58796  H1  TIP3 9904     -15.934  32.412 -59.234  1.00  0.00      SOLV H
ATOM  58797  H2  TIP3 9904     -16.039  33.791 -58.601  1.00  0.00      SOLV H
ATOM  58798  OH2 TIP3 9905     -33.163  27.060 -55.663  1.00  0.00      SOLV O
ATOM  58799  H1  TIP3 9905     -34.120  26.911 -55.727  1.00  0.00      SOLV H
ATOM  58800  H2  TIP3 9905     -33.013  27.780 -56.309  1.00  0.00      SOLV H
ATOM  58801  OH2 TIP3 9906     -24.299  46.113 -53.646  1.00  0.00      SOLV O
ATOM  58802  H1  TIP3 9906     -23.588  46.133 -54.320  1.00  0.00      SOLV H
ATOM  58803  H2  TIP3 9906     -23.968  46.747 -52.995  1.00  0.00      SOLV H
ATOM  58804  OH2 TIP3 9907     -32.760  25.864 -47.295  1.00  0.00      SOLV O
ATOM  58805  H1  TIP3 9907     -33.362  25.480 -46.635  1.00  0.00      SOLV H
ATOM  58806  H2  TIP3 9907     -33.397  26.303 -47.892  1.00  0.00      SOLV H
ATOM  58807  OH2 TIP3 9908     -35.185  39.157 -43.124  1.00  0.00      SOLV O
ATOM  58808  H1  TIP3 9908     -35.997  38.869 -43.580  1.00  0.00      SOLV H
ATOM  58809  H2  TIP3 9908     -35.341  38.853 -42.222  1.00  0.00      SOLV H
ATOM  58810  OH2 TIP3 9909     -32.709  40.940 -46.915  1.00  0.00      SOLV O
ATOM  58811  H1  TIP3 9909     -33.298  41.668 -47.182  1.00  0.00      SOLV H
ATOM  58812  H2  TIP3 9909     -31.846  41.357 -47.123  1.00  0.00      SOLV H
ATOM  58813  OH2 TIP3 9910     -29.084  43.651 -43.962  1.00  0.00      SOLV O
ATOM  58814  H1  TIP3 9910     -28.868  43.478 -43.022  1.00  0.00      SOLV H
ATOM  58815  H2  TIP3 9910     -28.413  44.334 -44.189  1.00  0.00      SOLV H
ATOM  58816  OH2 TIP3 9911     -27.364  45.665 -44.620  1.00  0.00      SOLV O
ATOM  58817  H1  TIP3 9911     -26.480  45.370 -44.895  1.00  0.00      SOLV H
ATOM  58818  H2  TIP3 9911     -27.148  46.145 -43.792  1.00  0.00      SOLV H
ATOM  58819  OH2 TIP3 9912     -16.861  30.939 -45.574  1.00  0.00      SOLV O
ATOM  58820  H1  TIP3 9912     -17.710  30.930 -46.050  1.00  0.00      SOLV H
ATOM  58821  H2  TIP3 9912     -16.415  30.153 -45.964  1.00  0.00      SOLV H
ATOM  58822  OH2 TIP3 9913     -36.273  43.043 -46.854  1.00  0.00      SOLV O
ATOM  58823  H1  TIP3 9913     -37.130  43.341 -47.218  1.00  0.00      SOLV H
ATOM  58824  H2  TIP3 9913     -36.518  42.895 -45.933  1.00  0.00      SOLV H
ATOM  58825  OH2 TIP3 9914     -33.733  43.523 -47.756  1.00  0.00      SOLV O
ATOM  58826  H1  TIP3 9914     -34.643  43.402 -47.401  1.00  0.00      SOLV H
ATOM  58827  H2  TIP3 9914     -33.910  44.084 -48.534  1.00  0.00      SOLV H
ATOM  58828  OH2 TIP3 9915     -29.305  45.001 -48.559  1.00  0.00      SOLV O
ATOM  58829  H1  TIP3 9915     -29.886  45.354 -49.256  1.00  0.00      SOLV H
ATOM  58830  H2  TIP3 9915     -29.390  45.694 -47.870  1.00  0.00      SOLV H
ATOM  58831  OH2 TIP3 9916     -26.730  44.673 -47.619  1.00  0.00      SOLV O
ATOM  58832  H1  TIP3 9916     -27.644  44.673 -47.962  1.00  0.00      SOLV H
ATOM  58833  H2  TIP3 9916     -26.501  45.613 -47.678  1.00  0.00      SOLV H
ATOM  58834  OH2 TIP3 9917     -24.883  47.005 -47.347  1.00  0.00      SOLV O
ATOM  58835  H1  TIP3 9917     -25.144  47.917 -47.607  1.00  0.00      SOLV H
ATOM  58836  H2  TIP3 9917     -24.449  46.684 -48.162  1.00  0.00      SOLV H
ATOM  58837  OH2 TIP3 9918     -36.314  41.655 -49.916  1.00  0.00      SOLV O
ATOM  58838  H1  TIP3 9918     -36.187  41.218 -49.045  1.00  0.00      SOLV H
ATOM  58839  H2  TIP3 9918     -35.430  41.510 -50.315  1.00  0.00      SOLV H
ATOM  58840  OH2 TIP3 9919     -33.947  41.091 -51.221  1.00  0.00      SOLV O
ATOM  58841  H1  TIP3 9919     -33.718  40.169 -50.984  1.00  0.00      SOLV H
ATOM  58842  H2  TIP3 9919     -33.161  41.575 -50.893  1.00  0.00      SOLV H
ATOM  58843  OH2 TIP3 9920     -31.603  42.408 -50.371  1.00  0.00      SOLV O
ATOM  58844  H1  TIP3 9920     -31.089  41.622 -50.629  1.00  0.00      SOLV H
ATOM  58845  H2  TIP3 9920     -31.485  42.386 -49.407  1.00  0.00      SOLV H
ATOM  58846  OH2 TIP3 9921     -23.585  30.102 -51.263  1.00  0.00      SOLV O
ATOM  58847  H1  TIP3 9921     -23.991  29.252 -51.010  1.00  0.00      SOLV H
ATOM  58848  H2  TIP3 9921     -22.806  29.815 -51.765  1.00  0.00      SOLV H
ATOM  58849  OH2 TIP3 9922     -18.088  29.950 -51.104  1.00  0.00      SOLV O
ATOM  58850  H1  TIP3 9922     -17.688  30.672 -51.637  1.00  0.00      SOLV H
ATOM  58851  H2  TIP3 9922     -19.020  29.969 -51.401  1.00  0.00      SOLV H
ATOM  58852  OH2 TIP3 9923     -16.930  31.678 -52.892  1.00  0.00      SOLV O
ATOM  58853  H1  TIP3 9923     -16.080  31.389 -53.291  1.00  0.00      SOLV H
ATOM  58854  H2  TIP3 9923     -16.759  32.639 -52.778  1.00  0.00      SOLV H
ATOM  58855  OH2 TIP3 9924     -30.306  26.226 -53.454  1.00  0.00      SOLV O
ATOM  58856  H1  TIP3 9924     -31.050  25.769 -53.889  1.00  0.00      SOLV H
ATOM  58857  H2  TIP3 9924     -29.595  25.558 -53.547  1.00  0.00      SOLV H
ATOM  58858  OH2 TIP3 9925     -31.463  25.614 -57.754  1.00  0.00      SOLV O
ATOM  58859  H1  TIP3 9925     -31.102  26.420 -58.165  1.00  0.00      SOLV H
ATOM  58860  H2  TIP3 9925     -32.035  25.981 -57.058  1.00  0.00      SOLV H
ATOM  58861  OH2 TIP3 9926     -25.977  27.599 -53.602  1.00  0.00      SOLV O
ATOM  58862  H1  TIP3 9926     -25.294  28.276 -53.741  1.00  0.00      SOLV H
ATOM  58863  H2  TIP3 9926     -25.998  27.532 -52.642  1.00  0.00      SOLV H
ATOM  58864  OH2 TIP3 9927     -20.711  29.617 -52.013  1.00  0.00      SOLV O
ATOM  58865  H1  TIP3 9927     -20.694  29.633 -52.976  1.00  0.00      SOLV H
ATOM  58866  H2  TIP3 9927     -20.836  28.657 -51.830  1.00  0.00      SOLV H
ATOM  58867  OH2 TIP3 9928     -19.525  30.105 -56.311  1.00  0.00      SOLV O
ATOM  58868  H1  TIP3 9928     -20.452  30.343 -56.470  1.00  0.00      SOLV H
ATOM  58869  H2  TIP3 9928     -19.622  29.144 -56.121  1.00  0.00      SOLV H
ATOM  58870  OH2 TIP3 9929     -36.757  40.692 -56.670  1.00  0.00      SOLV O
ATOM  58871  H1  TIP3 9929     -37.399  40.413 -57.352  1.00  0.00      SOLV H
ATOM  58872  H2  TIP3 9929     -37.054  41.608 -56.551  1.00  0.00      SOLV H
ATOM  58873  OH2 TIP3 9930     -30.231  28.013 -59.229  1.00  0.00      SOLV O
ATOM  58874  H1  TIP3 9930     -29.502  27.634 -59.751  1.00  0.00      SOLV H
ATOM  58875  H2  TIP3 9930     -29.732  28.523 -58.557  1.00  0.00      SOLV H
ATOM  58876  OH2 TIP3 9931     -25.735  30.004 -56.712  1.00  0.00      SOLV O
ATOM  58877  H1  TIP3 9931     -25.186  29.504 -56.090  1.00  0.00      SOLV H
ATOM  58878  H2  TIP3 9931     -25.797  30.854 -56.228  1.00  0.00      SOLV H
ATOM  58879  OH2 TIP3 9932     -28.907  44.897 -58.374  1.00  0.00      SOLV O
ATOM  58880  H1  TIP3 9932     -28.031  45.322 -58.485  1.00  0.00      SOLV H
ATOM  58881  H2  TIP3 9932     -28.852  44.264 -59.127  1.00  0.00      SOLV H
ATOM  58882  OH2 TIP3 9933     -22.379  46.629 -55.590  1.00  0.00      SOLV O
ATOM  58883  H1  TIP3 9933     -22.257  45.771 -56.064  1.00  0.00      SOLV H
ATOM  58884  H2  TIP3 9933     -22.681  47.204 -56.323  1.00  0.00      SOLV H
ATOM  58885  OH2 TIP3 9934     -30.565  26.748 -43.973  1.00  0.00      SOLV O
ATOM  58886  H1  TIP3 9934     -30.738  25.868 -43.600  1.00  0.00      SOLV H
ATOM  58887  H2  TIP3 9934     -29.685  26.923 -43.582  1.00  0.00      SOLV H
ATOM  58888  OH2 TIP3 9935     -28.410  26.775 -42.286  1.00  0.00      SOLV O
ATOM  58889  H1  TIP3 9935     -27.480  26.752 -42.561  1.00  0.00      SOLV H
ATOM  58890  H2  TIP3 9935     -28.520  25.886 -41.893  1.00  0.00      SOLV H
ATOM  58891  OH2 TIP3 9936     -35.399  42.078 -59.750  1.00  0.00      SOLV O
ATOM  58892  H1  TIP3 9936     -35.662  42.267 -58.838  1.00  0.00      SOLV H
ATOM  58893  H2  TIP3 9936     -34.434  41.937 -59.681  1.00  0.00      SOLV H
ATOM  58894  OH2 TIP3 9937     -20.241  28.978 -42.197  1.00  0.00      SOLV O
ATOM  58895  H1  TIP3 9937     -20.071  28.502 -41.359  1.00  0.00      SOLV H
ATOM  58896  H2  TIP3 9937     -19.338  29.216 -42.487  1.00  0.00      SOLV H
ATOM  58897  OH2 TIP3 9938     -22.682  45.138 -43.476  1.00  0.00      SOLV O
ATOM  58898  H1  TIP3 9938     -23.354  44.780 -44.089  1.00  0.00      SOLV H
ATOM  58899  H2  TIP3 9938     -23.067  46.017 -43.301  1.00  0.00      SOLV H
ATOM  58900  OH2 TIP3 9939      -7.021  44.159 -53.504  1.00  0.00      SOLV O
ATOM  58901  H1  TIP3 9939      -7.343  45.088 -53.549  1.00  0.00      SOLV H
ATOM  58902  H2  TIP3 9939      -7.589  43.752 -54.169  1.00  0.00      SOLV H
ATOM  58903  OH2 TIP3 9940      -7.794  43.149 -50.069  1.00  0.00      SOLV O
ATOM  58904  H1  TIP3 9940      -7.608  42.572 -49.313  1.00  0.00      SOLV H
ATOM  58905  H2  TIP3 9940      -7.905  42.514 -50.790  1.00  0.00      SOLV H
ATOM  58906  OH2 TIP3 9941     -14.899  40.259 -48.492  1.00  0.00      SOLV O
ATOM  58907  H1  TIP3 9941     -14.616  39.580 -47.849  1.00  0.00      SOLV H
ATOM  58908  H2  TIP3 9941     -14.375  41.016 -48.201  1.00  0.00      SOLV H
ATOM  58909  OH2 TIP3 9942      -5.374  47.160 -51.791  1.00  0.00      SOLV O
ATOM  58910  H1  TIP3 9942      -5.439  46.330 -51.305  1.00  0.00      SOLV H
ATOM  58911  H2  TIP3 9942      -5.440  47.816 -51.080  1.00  0.00      SOLV H
ATOM  58912  OH2 TIP3 9943     -15.531  44.768 -50.062  1.00  0.00      SOLV O
ATOM  58913  H1  TIP3 9943     -15.493  43.817 -50.281  1.00  0.00      SOLV H
ATOM  58914  H2  TIP3 9943     -14.592  44.956 -49.892  1.00  0.00      SOLV H
ATOM  58915  OH2 TIP3 9944     -16.465  37.508 -54.577  1.00  0.00      SOLV O
ATOM  58916  H1  TIP3 9944     -17.150  38.205 -54.544  1.00  0.00      SOLV H
ATOM  58917  H2  TIP3 9944     -16.900  36.877 -55.169  1.00  0.00      SOLV H
ATOM  58918  OH2 TIP3 9945     -16.640  39.862 -52.367  1.00  0.00      SOLV O
ATOM  58919  H1  TIP3 9945     -16.140  39.118 -51.966  1.00  0.00      SOLV H
ATOM  58920  H2  TIP3 9945     -15.997  40.221 -52.985  1.00  0.00      SOLV H
ATOM  58921  OH2 TIP3 9946      -9.751  51.049 -51.451  1.00  0.00      SOLV O
ATOM  58922  H1  TIP3 9946      -8.966  50.585 -51.823  1.00  0.00      SOLV H
ATOM  58923  H2  TIP3 9946      -9.834  50.640 -50.583  1.00  0.00      SOLV H
ATOM  58924  OH2 TIP3 9947     -10.164  44.863 -49.590  1.00  0.00      SOLV O
ATOM  58925  H1  TIP3 9947      -9.565  44.355 -50.163  1.00  0.00      SOLV H
ATOM  58926  H2  TIP3 9947      -9.494  45.317 -49.044  1.00  0.00      SOLV H
ATOM  58927  OH2 TIP3 9948       0.874  39.830 -48.779  1.00  0.00      SOLV O
ATOM  58928  H1  TIP3 9948       0.770  40.519 -48.095  1.00  0.00      SOLV H
ATOM  58929  H2  TIP3 9948       1.124  40.370 -49.548  1.00  0.00      SOLV H
ATOM  58930  OH2 TIP3 9949      -5.356  40.645 -49.318  1.00  0.00      SOLV O
ATOM  58931  H1  TIP3 9949      -4.822  39.828 -49.280  1.00  0.00      SOLV H
ATOM  58932  H2  TIP3 9949      -5.427  40.772 -50.282  1.00  0.00      SOLV H
ATOM  58933  OH2 TIP3 9950     -11.094  36.579 -52.056  1.00  0.00      SOLV O
ATOM  58934  H1  TIP3 9950     -11.338  37.393 -52.533  1.00  0.00      SOLV H
ATOM  58935  H2  TIP3 9950     -11.303  35.905 -52.739  1.00  0.00      SOLV H
ATOM  58936  OH2 TIP3 9951      -3.863  39.332 -53.712  1.00  0.00      SOLV O
ATOM  58937  H1  TIP3 9951      -3.171  39.162 -53.030  1.00  0.00      SOLV H
ATOM  58938  H2  TIP3 9951      -3.400  39.974 -54.277  1.00  0.00      SOLV H
ATOM  58939  OH2 TIP3 9952     -15.118  37.764 -51.400  1.00  0.00      SOLV O
ATOM  58940  H1  TIP3 9952     -14.354  37.461 -50.870  1.00  0.00      SOLV H
ATOM  58941  H2  TIP3 9952     -14.877  37.417 -52.279  1.00  0.00      SOLV H
ATOM  58942  OH2 TIP3 9953     -10.801  40.857 -52.066  1.00  0.00      SOLV O
ATOM  58943  H1  TIP3 9953      -9.955  40.636 -51.623  1.00  0.00      SOLV H
ATOM  58944  H2  TIP3 9953     -11.021  40.003 -52.496  1.00  0.00      SOLV H
ATOM  58945  OH2 TIP3 9954       0.813  41.406 -46.501  1.00  0.00      SOLV O
ATOM  58946  H1  TIP3 9954      -0.044  41.813 -46.764  1.00  0.00      SOLV H
ATOM  58947  H2  TIP3 9954       0.652  41.310 -45.549  1.00  0.00      SOLV H
ATOM  58948  OH2 TIP3 9955     -11.833  35.211 -48.026  1.00  0.00      SOLV O
ATOM  58949  H1  TIP3 9955     -12.346  35.652 -48.729  1.00  0.00      SOLV H
ATOM  58950  H2  TIP3 9955     -12.520  35.133 -47.330  1.00  0.00      SOLV H
ATOM  58951  OH2 TIP3 9956      -8.231  46.428 -54.462  1.00  0.00      SOLV O
ATOM  58952  H1  TIP3 9956      -8.228  46.400 -55.426  1.00  0.00      SOLV H
ATOM  58953  H2  TIP3 9956      -8.685  47.278 -54.292  1.00  0.00      SOLV H
ATOM  58954  OH2 TIP3 9957     -11.962  43.232 -47.817  1.00  0.00      SOLV O
ATOM  58955  H1  TIP3 9957     -12.816  43.601 -47.487  1.00  0.00      SOLV H
ATOM  58956  H2  TIP3 9957     -11.515  44.045 -48.104  1.00  0.00      SOLV H
ATOM  58957  OH2 TIP3 9958      -2.009  39.203 -51.704  1.00  0.00      SOLV O
ATOM  58958  H1  TIP3 9958      -1.992  38.438 -51.117  1.00  0.00      SOLV H
ATOM  58959  H2  TIP3 9958      -1.585  39.892 -51.168  1.00  0.00      SOLV H
ATOM  58960  OH2 TIP3 9959     -12.910  36.734 -50.061  1.00  0.00      SOLV O
ATOM  58961  H1  TIP3 9959     -12.502  37.499 -49.598  1.00  0.00      SOLV H
ATOM  58962  H2  TIP3 9959     -12.217  36.568 -50.742  1.00  0.00      SOLV H
ATOM  58963  OH2 TIP3 9960     -14.151  44.570 -46.974  1.00  0.00      SOLV O
ATOM  58964  H1  TIP3 9960     -14.480  45.455 -47.231  1.00  0.00      SOLV H
ATOM  58965  H2  TIP3 9960     -14.971  44.217 -46.558  1.00  0.00      SOLV H
ATOM  58966  OH2 TIP3 9961     -17.757  42.932 -56.202  1.00  0.00      SOLV O
ATOM  58967  H1  TIP3 9961     -18.100  43.226 -57.064  1.00  0.00      SOLV H
ATOM  58968  H2  TIP3 9961     -17.868  43.728 -55.648  1.00  0.00      SOLV H
ATOM  58969  OH2 TIP3 9962      -5.431  49.082 -49.354  1.00  0.00      SOLV O
ATOM  58970  H1  TIP3 9962      -6.377  48.823 -49.260  1.00  0.00      SOLV H
ATOM  58971  H2  TIP3 9962      -5.531  50.017 -49.614  1.00  0.00      SOLV H
ATOM  58972  OH2 TIP3 9963      -1.289  38.245 -47.862  1.00  0.00      SOLV O
ATOM  58973  H1  TIP3 9963      -2.176  38.425 -48.216  1.00  0.00      SOLV H
ATOM  58974  H2  TIP3 9963      -0.702  38.702 -48.495  1.00  0.00      SOLV H
ATOM  58975  OH2 TIP3 9964      -7.218  33.940 -50.556  1.00  0.00      SOLV O
ATOM  58976  H1  TIP3 9964      -7.083  32.977 -50.620  1.00  0.00      SOLV H
ATOM  58977  H2  TIP3 9964      -8.147  33.972 -50.241  1.00  0.00      SOLV H
ATOM  58978  OH2 TIP3 9965      -7.711  50.106 -52.907  1.00  0.00      SOLV O
ATOM  58979  H1  TIP3 9965      -7.015  49.535 -53.304  1.00  0.00      SOLV H
ATOM  58980  H2  TIP3 9965      -7.344  50.989 -53.141  1.00  0.00      SOLV H
ATOM  58981  OH2 TIP3 9966      -5.888  48.535 -54.199  1.00  0.00      SOLV O
ATOM  58982  H1  TIP3 9966      -5.828  47.867 -54.902  1.00  0.00      SOLV H
ATOM  58983  H2  TIP3 9966      -5.604  48.025 -53.414  1.00  0.00      SOLV H
ATOM  58984  OH2 TIP3 9967      -3.766  47.784 -45.806  1.00  0.00      SOLV O
ATOM  58985  H1  TIP3 9967      -3.566  47.193 -46.564  1.00  0.00      SOLV H
ATOM  58986  H2  TIP3 9967      -3.943  48.635 -46.262  1.00  0.00      SOLV H
ATOM  58987  OH2 TIP3 9968      -8.120  43.045 -56.041  1.00  0.00      SOLV O
ATOM  58988  H1  TIP3 9968      -8.728  43.526 -56.602  1.00  0.00      SOLV H
ATOM  58989  H2  TIP3 9968      -7.286  43.222 -56.539  1.00  0.00      SOLV H
ATOM  58990  OH2 TIP3 9969      -7.445  41.592 -59.018  1.00  0.00      SOLV O
ATOM  58991  H1  TIP3 9969      -6.803  42.008 -58.412  1.00  0.00      SOLV H
ATOM  58992  H2  TIP3 9969      -6.819  41.179 -59.641  1.00  0.00      SOLV H
ATOM  58993  OH2 TIP3 9970      -0.866  44.915 -47.720  1.00  0.00      SOLV O
ATOM  58994  H1  TIP3 9970      -1.752  45.338 -47.695  1.00  0.00      SOLV H
ATOM  58995  H2  TIP3 9970      -0.480  45.372 -48.496  1.00  0.00      SOLV H
ATOM  58996  OH2 TIP3 9971      -4.845  44.280 -55.133  1.00  0.00      SOLV O
ATOM  58997  H1  TIP3 9971      -5.525  44.340 -54.427  1.00  0.00      SOLV H
ATOM  58998  H2  TIP3 9971      -4.063  43.986 -54.624  1.00  0.00      SOLV H
ATOM  58999  OH2 TIP3 9972      -4.304  42.634 -46.016  1.00  0.00      SOLV O
ATOM  59000  H1  TIP3 9972      -4.584  43.333 -45.399  1.00  0.00      SOLV H
ATOM  59001  H2  TIP3 9972      -5.044  42.676 -46.657  1.00  0.00      SOLV H
ATOM  59002  OH2 TIP3 9973     -12.867  42.184 -53.240  1.00  0.00      SOLV O
ATOM  59003  H1  TIP3 9973     -13.299  41.526 -53.793  1.00  0.00      SOLV H
ATOM  59004  H2  TIP3 9973     -12.173  41.674 -52.761  1.00  0.00      SOLV H
ATOM  59005  OH2 TIP3 9974     -12.814  45.819 -50.425  1.00  0.00      SOLV O
ATOM  59006  H1  TIP3 9974     -12.693  45.441 -51.304  1.00  0.00      SOLV H
ATOM  59007  H2  TIP3 9974     -11.922  45.721 -50.043  1.00  0.00      SOLV H
ATOM  59008  OH2 TIP3 9975     -12.199  41.134 -49.542  1.00  0.00      SOLV O
ATOM  59009  H1  TIP3 9975     -11.660  41.403 -50.303  1.00  0.00      SOLV H
ATOM  59010  H2  TIP3 9975     -12.083  41.891 -48.925  1.00  0.00      SOLV H
ATOM  59011  OH2 TIP3 9976      -8.015  48.502 -48.851  1.00  0.00      SOLV O
ATOM  59012  H1  TIP3 9976      -8.467  49.058 -48.197  1.00  0.00      SOLV H
ATOM  59013  H2  TIP3 9976      -8.051  47.607 -48.454  1.00  0.00      SOLV H
ATOM  59014  OH2 TIP3 9977     -12.714  45.674 -44.814  1.00  0.00      SOLV O
ATOM  59015  H1  TIP3 9977     -13.433  46.149 -44.348  1.00  0.00      SOLV H
ATOM  59016  H2  TIP3 9977     -13.228  45.229 -45.517  1.00  0.00      SOLV H
ATOM  59017  OH2 TIP3 9978      -5.722  43.278 -57.483  1.00  0.00      SOLV O
ATOM  59018  H1  TIP3 9978      -5.237  43.662 -56.717  1.00  0.00      SOLV H
ATOM  59019  H2  TIP3 9978      -5.259  43.766 -58.219  1.00  0.00      SOLV H
ATOM  59020  OH2 TIP3 9979     -14.414  40.976 -45.602  1.00  0.00      SOLV O
ATOM  59021  H1  TIP3 9979     -14.613  41.598 -44.872  1.00  0.00      SOLV H
ATOM  59022  H2  TIP3 9979     -15.320  40.702 -45.837  1.00  0.00      SOLV H
ATOM  59023  OH2 TIP3 9980     -10.073  48.716 -53.932  1.00  0.00      SOLV O
ATOM  59024  H1  TIP3 9980      -9.605  49.242 -53.267  1.00  0.00      SOLV H
ATOM  59025  H2  TIP3 9980     -10.745  49.334 -54.252  1.00  0.00      SOLV H
ATOM  59026  OH2 TIP3 9981     -15.116  46.895 -44.078  1.00  0.00      SOLV O
ATOM  59027  H1  TIP3 9981     -15.225  46.928 -45.048  1.00  0.00      SOLV H
ATOM  59028  H2  TIP3 9981     -15.943  46.451 -43.789  1.00  0.00      SOLV H
ATOM  59029  OH2 TIP3 9982       0.645  36.646 -57.648  1.00  0.00      SOLV O
ATOM  59030  H1  TIP3 9982      -0.263  36.526 -57.297  1.00  0.00      SOLV H
ATOM  59031  H2  TIP3 9982       0.621  37.575 -57.952  1.00  0.00      SOLV H
ATOM  59032  OH2 TIP3 9983      -2.925  50.577 -58.647  1.00  0.00      SOLV O
ATOM  59033  H1  TIP3 9983      -3.312  51.271 -59.223  1.00  0.00      SOLV H
ATOM  59034  H2  TIP3 9983      -2.112  50.394 -59.132  1.00  0.00      SOLV H
ATOM  59035  OH2 TIP3 9984     -18.120  41.901 -46.697  1.00  0.00      SOLV O
ATOM  59036  H1  TIP3 9984     -18.528  41.744 -47.568  1.00  0.00      SOLV H
ATOM  59037  H2  TIP3 9984     -17.714  41.031 -46.495  1.00  0.00      SOLV H
ATOM  59038  OH2 TIP3 9985     -19.220  44.460 -49.940  1.00  0.00      SOLV O
ATOM  59039  H1  TIP3 9985     -18.274  44.645 -49.893  1.00  0.00      SOLV H
ATOM  59040  H2  TIP3 9985     -19.592  45.138 -49.357  1.00  0.00      SOLV H
ATOM  59041  OH2 TIP3 9986      -2.210  51.172 -44.087  1.00  0.00      SOLV O
ATOM  59042  H1  TIP3 9986      -2.064  50.222 -44.241  1.00  0.00      SOLV H
ATOM  59043  H2  TIP3 9986      -3.160  51.163 -43.833  1.00  0.00      SOLV H
ATOM  59044  OH2 TIP3 9987     -10.653  47.664 -45.374  1.00  0.00      SOLV O
ATOM  59045  H1  TIP3 9987     -10.872  48.471 -44.856  1.00  0.00      SOLV H
ATOM  59046  H2  TIP3 9987     -11.378  47.068 -45.103  1.00  0.00      SOLV H
ATOM  59047  OH2 TIP3 9988     -11.389  51.361 -55.546  1.00  0.00      SOLV O
ATOM  59048  H1  TIP3 9988     -11.510  51.320 -56.514  1.00  0.00      SOLV H
ATOM  59049  H2  TIP3 9988     -11.773  52.226 -55.316  1.00  0.00      SOLV H
ATOM  59050  OH2 TIP3 9989     -17.101  48.175 -53.701  1.00  0.00      SOLV O
ATOM  59051  H1  TIP3 9989     -16.803  47.883 -52.812  1.00  0.00      SOLV H
ATOM  59052  H2  TIP3 9989     -17.740  47.474 -53.904  1.00  0.00      SOLV H
ATOM  59053  OH2 TIP3 9990      -8.353  51.623 -58.573  1.00  0.00      SOLV O
ATOM  59054  H1  TIP3 9990      -7.637  51.094 -58.987  1.00  0.00      SOLV H
ATOM  59055  H2  TIP3 9990      -8.227  51.445 -57.620  1.00  0.00      SOLV H
ATOM  59056  OH2 TIP3 9991      -8.601  51.447 -55.827  1.00  0.00      SOLV O
ATOM  59057  H1  TIP3 9991      -9.534  51.256 -55.601  1.00  0.00      SOLV H
ATOM  59058  H2  TIP3 9991      -8.119  50.882 -55.206  1.00  0.00      SOLV H
ATOM  59059  OH2 TIP3 9992      -2.100  42.126 -43.775  1.00  0.00      SOLV O
ATOM  59060  H1  TIP3 9992      -2.769  42.366 -44.436  1.00  0.00      SOLV H
ATOM  59061  H2  TIP3 9992      -1.836  41.238 -44.079  1.00  0.00      SOLV H
ATOM  59062  OH2 TIP3 9993     -16.451  43.922 -45.771  1.00  0.00      SOLV O
ATOM  59063  H1  TIP3 9993     -16.122  43.614 -44.899  1.00  0.00      SOLV H
ATOM  59064  H2  TIP3 9993     -17.080  43.216 -46.016  1.00  0.00      SOLV H
ATOM  59065  OH2 TIP3 9994      -9.981  33.925 -49.791  1.00  0.00      SOLV O
ATOM  59066  H1  TIP3 9994     -10.778  33.529 -50.207  1.00  0.00      SOLV H
ATOM  59067  H2  TIP3 9994     -10.412  34.621 -49.265  1.00  0.00      SOLV H
ATOM  59068  OH2 TIP3 9995      -5.499  35.218 -46.379  1.00  0.00      SOLV O
ATOM  59069  H1  TIP3 9995      -4.983  34.881 -45.628  1.00  0.00      SOLV H
ATOM  59070  H2  TIP3 9995      -6.353  34.743 -46.276  1.00  0.00      SOLV H
ATOM  59071  OH2 TIP3 9996      -3.693  39.856 -45.522  1.00  0.00      SOLV O
ATOM  59072  H1  TIP3 9996      -4.270  39.488 -44.817  1.00  0.00      SOLV H
ATOM  59073  H2  TIP3 9996      -4.138  40.691 -45.749  1.00  0.00      SOLV H
ATOM  59074  OH2 TIP3 9997      -6.653  37.432 -59.015  1.00  0.00      SOLV O
ATOM  59075  H1  TIP3 9997      -7.075  37.204 -58.172  1.00  0.00      SOLV H
ATOM  59076  H2  TIP3 9997      -6.771  36.596 -59.500  1.00  0.00      SOLV H
ATOM  59077  OH2 TIP3 9998     -11.644  38.631 -48.559  1.00  0.00      SOLV O
ATOM  59078  H1  TIP3 9998     -12.312  38.486 -47.857  1.00  0.00      SOLV H
ATOM  59079  H2  TIP3 9998     -11.894  39.524 -48.888  1.00  0.00      SOLV H
ATOM  59080  OH2 TIP3 9999     -11.693  38.797 -53.687  1.00  0.00      SOLV O
ATOM  59081  H1  TIP3 9999     -12.515  38.272 -53.810  1.00  0.00      SOLV H
ATOM  59082  H2  TIP3 9999     -11.219  38.572 -54.524  1.00  0.00      SOLV H
ATOM  59083  OH2 TIP3 10000     -6.583  41.007 -54.906  1.00  0.00      SOLV O
ATOM  59084  H1  TIP3 10000     -7.178  41.708 -55.231  1.00  0.00      SOLV H
ATOM  59085  H2  TIP3 10000     -5.837  41.078 -55.534  1.00  0.00      SOLV H
ATOM  59086  OH2 TIP3 10001     -7.540  40.970 -43.449  1.00  0.00      SOLV O
ATOM  59087  H1  TIP3 10001     -7.758  40.055 -43.161  1.00  0.00      SOLV H
ATOM  59088  H2  TIP3 10001     -6.680  41.106 -43.022  1.00  0.00      SOLV H
ATOM  59089  OH2 TIP3 10002     -5.521  40.847 -52.094  1.00  0.00      SOLV O
ATOM  59090  H1  TIP3 10002     -5.929  41.311 -52.848  1.00  0.00      SOLV H
ATOM  59091  H2  TIP3 10002     -5.021  40.160 -52.588  1.00  0.00      SOLV H
ATOM  59092  OH2 TIP3 10003    -13.859  38.140 -46.851  1.00  0.00      SOLV O
ATOM  59093  H1  TIP3 10003    -13.965  38.554 -45.982  1.00  0.00      SOLV H
ATOM  59094  H2  TIP3 10003    -13.987  37.198 -46.643  1.00  0.00      SOLV H
ATOM  59095  OH2 TIP3 10004     -9.836  36.737 -60.109  1.00  0.00      SOLV O
ATOM  59096  H1  TIP3 10004    -10.096  36.327 -59.261  1.00  0.00      SOLV H
ATOM  59097  H2  TIP3 10004    -10.692  37.011 -60.472  1.00  0.00      SOLV H
ATOM  59098  OH2 TIP3 10005    -16.087  34.273 -52.938  1.00  0.00      SOLV O
ATOM  59099  H1  TIP3 10005    -15.463  34.438 -52.201  1.00  0.00      SOLV H
ATOM  59100  H2  TIP3 10005    -15.511  34.073 -53.693  1.00  0.00      SOLV H
ATOM  59101  OH2 TIP3 10006    -15.192  35.322 -57.527  1.00  0.00      SOLV O
ATOM  59102  H1  TIP3 10006    -14.776  36.038 -58.055  1.00  0.00      SOLV H
ATOM  59103  H2  TIP3 10006    -16.003  35.782 -57.225  1.00  0.00      SOLV H
ATOM  59104  OH2 TIP3 10007     -6.717  42.105 -47.481  1.00  0.00      SOLV O
ATOM  59105  H1  TIP3 10007     -6.188  41.564 -48.111  1.00  0.00      SOLV H
ATOM  59106  H2  TIP3 10007     -7.029  41.420 -46.862  1.00  0.00      SOLV H
ATOM  59107  OH2 TIP3 10008     -8.379  37.344 -52.671  1.00  0.00      SOLV O
ATOM  59108  H1  TIP3 10008     -9.242  36.983 -52.389  1.00  0.00      SOLV H
ATOM  59109  H2  TIP3 10008     -7.870  37.285 -51.848  1.00  0.00      SOLV H
ATOM  59110  OH2 TIP3 10009    -13.788  37.029 -53.806  1.00  0.00      SOLV O
ATOM  59111  H1  TIP3 10009    -14.684  36.989 -54.208  1.00  0.00      SOLV H
ATOM  59112  H2  TIP3 10009    -13.337  36.259 -54.196  1.00  0.00      SOLV H
ATOM  59113  OH2 TIP3 10010    -10.532  38.417 -56.091  1.00  0.00      SOLV O
ATOM  59114  H1  TIP3 10010     -9.567  38.586 -56.072  1.00  0.00      SOLV H
ATOM  59115  H2  TIP3 10010    -10.815  38.689 -56.990  1.00  0.00      SOLV H
ATOM  59116  OH2 TIP3 10011     -4.046  38.136 -49.448  1.00  0.00      SOLV O
ATOM  59117  H1  TIP3 10011     -4.645  37.908 -48.705  1.00  0.00      SOLV H
ATOM  59118  H2  TIP3 10011     -4.415  37.591 -50.164  1.00  0.00      SOLV H
ATOM  59119  OH2 TIP3 10012    -11.884  38.901 -58.524  1.00  0.00      SOLV O
ATOM  59120  H1  TIP3 10012    -12.419  38.516 -59.244  1.00  0.00      SOLV H
ATOM  59121  H2  TIP3 10012    -11.323  39.515 -59.040  1.00  0.00      SOLV H
ATOM  59122  OH2 TIP3 10013     -6.156  53.864 -43.077  1.00  0.00      SOLV O
ATOM  59123  H1  TIP3 10013     -6.038  54.317 -43.934  1.00  0.00      SOLV H
ATOM  59124  H2  TIP3 10013     -5.609  54.412 -42.488  1.00  0.00      SOLV H
ATOM  59125  OH2 TIP3 10014    -15.243  42.766 -43.571  1.00  0.00      SOLV O
ATOM  59126  H1  TIP3 10014    -14.663  43.120 -42.868  1.00  0.00      SOLV H
ATOM  59127  H2  TIP3 10014    -16.037  42.551 -43.037  1.00  0.00      SOLV H
ATOM  59128  OH2 TIP3 10015     -8.218  40.264 -50.809  1.00  0.00      SOLV O
ATOM  59129  H1  TIP3 10015     -7.384  40.076 -51.267  1.00  0.00      SOLV H
ATOM  59130  H2  TIP3 10015     -8.125  39.732 -49.999  1.00  0.00      SOLV H
ATOM  59131  OH2 TIP3 10016    -11.533  35.120 -54.338  1.00  0.00      SOLV O
ATOM  59132  H1  TIP3 10016    -11.675  34.156 -54.270  1.00  0.00      SOLV H
ATOM  59133  H2  TIP3 10016    -10.780  35.172 -54.941  1.00  0.00      SOLV H
ATOM  59134  OH2 TIP3 10017     -8.834  38.369 -48.358  1.00  0.00      SOLV O
ATOM  59135  H1  TIP3 10017     -9.789  38.579 -48.328  1.00  0.00      SOLV H
ATOM  59136  H2  TIP3 10017     -8.471  38.845 -47.586  1.00  0.00      SOLV H
ATOM  59137  OH2 TIP3 10018     -3.347  46.046 -47.906  1.00  0.00      SOLV O
ATOM  59138  H1  TIP3 10018     -3.011  46.714 -48.548  1.00  0.00      SOLV H
ATOM  59139  H2  TIP3 10018     -4.122  45.681 -48.383  1.00  0.00      SOLV H
ATOM  59140  OH2 TIP3 10019     -4.355  38.837 -58.474  1.00  0.00      SOLV O
ATOM  59141  H1  TIP3 10019     -5.288  38.635 -58.708  1.00  0.00      SOLV H
ATOM  59142  H2  TIP3 10019     -4.401  39.747 -58.118  1.00  0.00      SOLV H
ATOM  59143  OH2 TIP3 10020     -9.047  45.122 -45.477  1.00  0.00      SOLV O
ATOM  59144  H1  TIP3 10020     -9.160  44.633 -44.653  1.00  0.00      SOLV H
ATOM  59145  H2  TIP3 10020     -9.596  45.909 -45.336  1.00  0.00      SOLV H
ATOM  59146  OH2 TIP3 10021     -4.351  40.954 -56.759  1.00  0.00      SOLV O
ATOM  59147  H1  TIP3 10021     -3.434  41.072 -56.438  1.00  0.00      SOLV H
ATOM  59148  H2  TIP3 10021     -4.488  41.766 -57.284  1.00  0.00      SOLV H
ATOM  59149  OH2 TIP3 10022    -14.750  42.162 -50.870  1.00  0.00      SOLV O
ATOM  59150  H1  TIP3 10022    -14.091  42.283 -51.566  1.00  0.00      SOLV H
ATOM  59151  H2  TIP3 10022    -14.420  41.388 -50.386  1.00  0.00      SOLV H
ATOM  59152  OH2 TIP3 10023     -8.896  46.435 -57.533  1.00  0.00      SOLV O
ATOM  59153  H1  TIP3 10023     -9.474  47.216 -57.360  1.00  0.00      SOLV H
ATOM  59154  H2  TIP3 10023     -9.528  45.723 -57.473  1.00  0.00      SOLV H
ATOM  59155  OH2 TIP3 10024    -16.952  39.661 -45.614  1.00  0.00      SOLV O
ATOM  59156  H1  TIP3 10024    -16.817  39.339 -44.700  1.00  0.00      SOLV H
ATOM  59157  H2  TIP3 10024    -17.458  38.933 -46.018  1.00  0.00      SOLV H
ATOM  59158  OH2 TIP3 10025    -10.247  41.594 -43.406  1.00  0.00      SOLV O
ATOM  59159  H1  TIP3 10025    -10.522  41.201 -44.253  1.00  0.00      SOLV H
ATOM  59160  H2  TIP3 10025     -9.272  41.580 -43.498  1.00  0.00      SOLV H
ATOM  59161  OH2 TIP3 10026     -7.759  48.113 -45.507  1.00  0.00      SOLV O
ATOM  59162  H1  TIP3 10026     -8.703  47.990 -45.698  1.00  0.00      SOLV H
ATOM  59163  H2  TIP3 10026     -7.802  48.448 -44.587  1.00  0.00      SOLV H
ATOM  59164  OH2 TIP3 10027      0.117  42.733 -57.039  1.00  0.00      SOLV O
ATOM  59165  H1  TIP3 10027     -0.281  42.334 -57.852  1.00  0.00      SOLV H
ATOM  59166  H2  TIP3 10027      0.009  43.666 -57.315  1.00  0.00      SOLV H
ATOM  59167  OH2 TIP3 10028     -1.634  48.256 -44.264  1.00  0.00      SOLV O
ATOM  59168  H1  TIP3 10028     -2.554  48.129 -44.600  1.00  0.00      SOLV H
ATOM  59169  H2  TIP3 10028     -1.158  48.315 -45.122  1.00  0.00      SOLV H
ATOM  59170  OH2 TIP3 10029     -4.486  50.401 -56.559  1.00  0.00      SOLV O
ATOM  59171  H1  TIP3 10029     -4.478  49.491 -56.239  1.00  0.00      SOLV H
ATOM  59172  H2  TIP3 10029     -3.924  50.334 -57.363  1.00  0.00      SOLV H
ATOM  59173  OH2 TIP3 10030     -5.237  44.599 -49.531  1.00  0.00      SOLV O
ATOM  59174  H1  TIP3 10030     -6.079  44.148 -49.725  1.00  0.00      SOLV H
ATOM  59175  H2  TIP3 10030     -4.615  44.062 -50.061  1.00  0.00      SOLV H
ATOM  59176  OH2 TIP3 10031    -13.639  46.197 -53.567  1.00  0.00      SOLV O
ATOM  59177  H1  TIP3 10031    -13.547  47.157 -53.720  1.00  0.00      SOLV H
ATOM  59178  H2  TIP3 10031    -14.584  46.095 -53.734  1.00  0.00      SOLV H
ATOM  59179  OH2 TIP3 10032    -15.940  39.926 -59.010  1.00  0.00      SOLV O
ATOM  59180  H1  TIP3 10032    -15.625  40.702 -58.504  1.00  0.00      SOLV H
ATOM  59181  H2  TIP3 10032    -16.833  39.797 -58.622  1.00  0.00      SOLV H
ATOM  59182  OH2 TIP3 10033    -11.644  44.388 -54.153  1.00  0.00      SOLV O
ATOM  59183  H1  TIP3 10033    -12.081  45.240 -53.936  1.00  0.00      SOLV H
ATOM  59184  H2  TIP3 10033    -12.129  43.809 -53.532  1.00  0.00      SOLV H
ATOM  59185  OH2 TIP3 10034    -12.588  48.610 -47.581  1.00  0.00      SOLV O
ATOM  59186  H1  TIP3 10034    -12.339  49.513 -47.845  1.00  0.00      SOLV H
ATOM  59187  H2  TIP3 10034    -11.879  48.395 -46.953  1.00  0.00      SOLV H
ATOM  59188  OH2 TIP3 10035    -14.491  48.785 -54.407  1.00  0.00      SOLV O
ATOM  59189  H1  TIP3 10035    -15.449  48.627 -54.285  1.00  0.00      SOLV H
ATOM  59190  H2  TIP3 10035    -14.416  49.716 -54.119  1.00  0.00      SOLV H
ATOM  59191  OH2 TIP3 10036     -7.947  45.899 -47.928  1.00  0.00      SOLV O
ATOM  59192  H1  TIP3 10036     -8.181  45.590 -47.027  1.00  0.00      SOLV H
ATOM  59193  H2  TIP3 10036     -7.065  45.519 -48.047  1.00  0.00      SOLV H
ATOM  59194  OH2 TIP3 10037     -6.149  47.822 -58.783  1.00  0.00      SOLV O
ATOM  59195  H1  TIP3 10037     -5.600  47.409 -58.087  1.00  0.00      SOLV H
ATOM  59196  H2  TIP3 10037     -6.932  47.258 -58.746  1.00  0.00      SOLV H
ATOM  59197  OH2 TIP3 10038     -6.780  51.183 -45.527  1.00  0.00      SOLV O
ATOM  59198  H1  TIP3 10038     -7.337  50.528 -45.983  1.00  0.00      SOLV H
ATOM  59199  H2  TIP3 10038     -6.878  51.963 -46.117  1.00  0.00      SOLV H
ATOM  59200  OH2 TIP3 10039    -13.844  35.232 -46.090  1.00  0.00      SOLV O
ATOM  59201  H1  TIP3 10039    -14.813  35.180 -46.126  1.00  0.00      SOLV H
ATOM  59202  H2  TIP3 10039    -13.622  34.426 -45.593  1.00  0.00      SOLV H
ATOM  59203  OH2 TIP3 10040     -4.845  46.831 -56.409  1.00  0.00      SOLV O
ATOM  59204  H1  TIP3 10040     -4.803  45.911 -56.088  1.00  0.00      SOLV H
ATOM  59205  H2  TIP3 10040     -3.893  47.025 -56.511  1.00  0.00      SOLV H
ATOM  59206  OH2 TIP3 10041    -18.019  46.246 -47.675  1.00  0.00      SOLV O
ATOM  59207  H1  TIP3 10041    -17.510  45.431 -47.577  1.00  0.00      SOLV H
ATOM  59208  H2  TIP3 10041    -17.967  46.602 -46.780  1.00  0.00      SOLV H
ATOM  59209  OH2 TIP3 10042    -11.988  46.786 -60.369  1.00  0.00      SOLV O
ATOM  59210  H1  TIP3 10042    -11.562  46.102 -60.914  1.00  0.00      SOLV H
ATOM  59211  H2  TIP3 10042    -12.251  46.288 -59.574  1.00  0.00      SOLV H
ATOM  59212  OH2 TIP3 10043    -12.893  45.952 -57.863  1.00  0.00      SOLV O
ATOM  59213  H1  TIP3 10043    -12.595  45.695 -56.990  1.00  0.00      SOLV H
ATOM  59214  H2  TIP3 10043    -13.154  46.888 -57.696  1.00  0.00      SOLV H
ATOM  59215  OH2 TIP3 10044    -15.258  42.232 -57.357  1.00  0.00      SOLV O
ATOM  59216  H1  TIP3 10044    -16.077  42.324 -56.832  1.00  0.00      SOLV H
ATOM  59217  H2  TIP3 10044    -15.199  43.128 -57.737  1.00  0.00      SOLV H
ATOM  59218  OH2 TIP3 10045     -5.452  37.879 -47.110  1.00  0.00      SOLV O
ATOM  59219  H1  TIP3 10045     -4.809  38.189 -46.457  1.00  0.00      SOLV H
ATOM  59220  H2  TIP3 10045     -5.546  36.931 -46.877  1.00  0.00      SOLV H
ATOM  59221  OH2 TIP3 10046     -4.587  37.746 -55.931  1.00  0.00      SOLV O
ATOM  59222  H1  TIP3 10046     -4.517  38.222 -56.785  1.00  0.00      SOLV H
ATOM  59223  H2  TIP3 10046     -4.278  38.419 -55.297  1.00  0.00      SOLV H
ATOM  59224  OH2 TIP3 10047    -10.818  48.384 -57.251  1.00  0.00      SOLV O
ATOM  59225  H1  TIP3 10047    -11.759  48.597 -57.102  1.00  0.00      SOLV H
ATOM  59226  H2  TIP3 10047    -10.548  49.160 -57.767  1.00  0.00      SOLV H
ATOM  59227  OH2 TIP3 10048     -7.916  38.580 -55.197  1.00  0.00      SOLV O
ATOM  59228  H1  TIP3 10048     -7.281  39.321 -55.098  1.00  0.00      SOLV H
ATOM  59229  H2  TIP3 10048     -8.020  38.281 -54.270  1.00  0.00      SOLV H
ATOM  59230  OH2 TIP3 10049     -7.593  39.774 -46.103  1.00  0.00      SOLV O
ATOM  59231  H1  TIP3 10049     -7.736  40.161 -45.220  1.00  0.00      SOLV H
ATOM  59232  H2  TIP3 10049     -6.859  39.157 -45.952  1.00  0.00      SOLV H
ATOM  59233  OH2 TIP3 10050     -6.160  36.050 -54.365  1.00  0.00      SOLV O
ATOM  59234  H1  TIP3 10050     -6.523  36.574 -53.630  1.00  0.00      SOLV H
ATOM  59235  H2  TIP3 10050     -5.583  36.712 -54.810  1.00  0.00      SOLV H
ATOM  59236  OH2 TIP3 10051    -13.646  48.539 -57.161  1.00  0.00      SOLV O
ATOM  59237  H1  TIP3 10051    -13.847  49.348 -57.693  1.00  0.00      SOLV H
ATOM  59238  H2  TIP3 10051    -13.995  48.798 -56.286  1.00  0.00      SOLV H
ATOM  59239  OH2 TIP3 10052    -10.514  35.689 -57.624  1.00  0.00      SOLV O
ATOM  59240  H1  TIP3 10052    -10.821  36.486 -57.167  1.00  0.00      SOLV H
ATOM  59241  H2  TIP3 10052     -9.567  35.673 -57.359  1.00  0.00      SOLV H
ATOM  59242  OH2 TIP3 10053     -1.036  39.816 -45.146  1.00  0.00      SOLV O
ATOM  59243  H1  TIP3 10053     -2.001  39.637 -45.213  1.00  0.00      SOLV H
ATOM  59244  H2  TIP3 10053     -0.813  39.729 -46.083  1.00  0.00      SOLV H
ATOM  59245  OH2 TIP3 10054     -3.703  42.831 -51.146  1.00  0.00      SOLV O
ATOM  59246  H1  TIP3 10054     -4.313  42.119 -51.409  1.00  0.00      SOLV H
ATOM  59247  H2  TIP3 10054     -2.999  42.335 -50.673  1.00  0.00      SOLV H
ATOM  59248  OH2 TIP3 10055    -15.570  44.793 -58.563  1.00  0.00      SOLV O
ATOM  59249  H1  TIP3 10055    -15.273  45.673 -58.286  1.00  0.00      SOLV H
ATOM  59250  H2  TIP3 10055    -14.918  44.610 -59.270  1.00  0.00      SOLV H
ATOM  59251  OH2 TIP3 10056    -14.815  37.379 -59.310  1.00  0.00      SOLV O
ATOM  59252  H1  TIP3 10056    -15.093  38.306 -59.172  1.00  0.00      SOLV H
ATOM  59253  H2  TIP3 10056    -15.564  37.004 -59.783  1.00  0.00      SOLV H
ATOM  59254  OH2 TIP3 10057     -5.749  51.934 -49.460  1.00  0.00      SOLV O
ATOM  59255  H1  TIP3 10057     -6.099  52.518 -50.166  1.00  0.00      SOLV H
ATOM  59256  H2  TIP3 10057     -4.850  52.317 -49.375  1.00  0.00      SOLV H
ATOM  59257  OH2 TIP3 10058    -12.315  32.811 -50.713  1.00  0.00      SOLV O
ATOM  59258  H1  TIP3 10058    -12.447  32.731 -51.683  1.00  0.00      SOLV H
ATOM  59259  H2  TIP3 10058    -12.387  31.877 -50.424  1.00  0.00      SOLV H
ATOM  59260  OH2 TIP3 10059    -17.876  45.517 -54.610  1.00  0.00      SOLV O
ATOM  59261  H1  TIP3 10059    -18.830  45.656 -54.544  1.00  0.00      SOLV H
ATOM  59262  H2  TIP3 10059    -17.673  46.107 -55.354  1.00  0.00      SOLV H
ATOM  59263  OH2 TIP3 10060    -19.504  47.826 -43.175  1.00  0.00      SOLV O
ATOM  59264  H1  TIP3 10060    -18.829  47.774 -42.472  1.00  0.00      SOLV H
ATOM  59265  H2  TIP3 10060    -19.602  46.887 -43.410  1.00  0.00      SOLV H
ATOM  59266  OH2 TIP3 10061    -14.771  48.281 -41.605  1.00  0.00      SOLV O
ATOM  59267  H1  TIP3 10061    -13.868  48.083 -41.324  1.00  0.00      SOLV H
ATOM  59268  H2  TIP3 10061    -14.764  47.957 -42.525  1.00  0.00      SOLV H
ATOM  59269  OH2 TIP3 10062    -10.650  49.184 -60.155  1.00  0.00      SOLV O
ATOM  59270  H1  TIP3 10062    -11.107  48.314 -60.156  1.00  0.00      SOLV H
ATOM  59271  H2  TIP3 10062     -9.791  48.945 -60.569  1.00  0.00      SOLV H
ATOM  59272  OH2 TIP3 10063     -8.019  48.874 -42.882  1.00  0.00      SOLV O
ATOM  59273  H1  TIP3 10063     -8.084  47.981 -42.481  1.00  0.00      SOLV H
ATOM  59274  H2  TIP3 10063     -7.415  49.341 -42.277  1.00  0.00      SOLV H
ATOM  59275  OH2 TIP3 10064     -6.298  50.563 -59.995  1.00  0.00      SOLV O
ATOM  59276  H1  TIP3 10064     -5.847  49.815 -59.568  1.00  0.00      SOLV H
ATOM  59277  H2  TIP3 10064     -5.646  50.941 -60.602  1.00  0.00      SOLV H
ATOM  59278  OH2 TIP3 10065    -17.460  41.870 -42.293  1.00  0.00      SOLV O
ATOM  59279  H1  TIP3 10065    -17.097  41.006 -42.549  1.00  0.00      SOLV H
ATOM  59280  H2  TIP3 10065    -18.295  41.899 -42.808  1.00  0.00      SOLV H
ATOM  59281  OH2 TIP3 10066    -13.582  43.594 -60.238  1.00  0.00      SOLV O
ATOM  59282  H1  TIP3 10066    -13.172  42.913 -59.696  1.00  0.00      SOLV H
ATOM  59283  H2  TIP3 10066    -12.808  43.880 -60.776  1.00  0.00      SOLV H
ATOM  59284  OH2 TIP3 10067    -11.249  44.131 -42.830  1.00  0.00      SOLV O
ATOM  59285  H1  TIP3 10067    -11.604  44.329 -43.715  1.00  0.00      SOLV H
ATOM  59286  H2  TIP3 10067    -10.802  43.268 -42.966  1.00  0.00      SOLV H
ATOM  59287  OH2 TIP3 10068     -8.871  46.471 -60.435  1.00  0.00      SOLV O
ATOM  59288  H1  TIP3 10068     -8.957  46.481 -59.473  1.00  0.00      SOLV H
ATOM  59289  H2  TIP3 10068     -8.601  45.550 -60.625  1.00  0.00      SOLV H
ATOM  59290  OH2 TIP3 10069     -5.802  45.891 -45.386  1.00  0.00      SOLV O
ATOM  59291  H1  TIP3 10069     -5.206  46.647 -45.550  1.00  0.00      SOLV H
ATOM  59292  H2  TIP3 10069     -6.668  46.329 -45.447  1.00  0.00      SOLV H
ATOM  59293  OH2 TIP3 10070    -15.804  39.495 -42.885  1.00  0.00      SOLV O
ATOM  59294  H1  TIP3 10070    -14.995  38.975 -42.924  1.00  0.00      SOLV H
ATOM  59295  H2  TIP3 10070    -15.922  39.589 -41.918  1.00  0.00      SOLV H
ATOM  59296  OH2 TIP3 10071    -11.711  39.863 -45.474  1.00  0.00      SOLV O
ATOM  59297  H1  TIP3 10071    -12.557  40.324 -45.315  1.00  0.00      SOLV H
ATOM  59298  H2  TIP3 10071    -11.331  40.400 -46.195  1.00  0.00      SOLV H
ATOM  59299  OH2 TIP3 10072    -10.148  40.799 -59.534  1.00  0.00      SOLV O
ATOM  59300  H1  TIP3 10072    -10.285  40.841 -60.502  1.00  0.00      SOLV H
ATOM  59301  H2  TIP3 10072     -9.240  41.156 -59.462  1.00  0.00      SOLV H
ATOM  59302  OH2 TIP3 10073     -7.802  43.995 -42.094  1.00  0.00      SOLV O
ATOM  59303  H1  TIP3 10073     -6.890  44.231 -42.299  1.00  0.00      SOLV H
ATOM  59304  H2  TIP3 10073     -7.701  43.171 -41.594  1.00  0.00      SOLV H
ATOM  59305  OH2 TIP3 10074    -10.389  37.580 -44.425  1.00  0.00      SOLV O
ATOM  59306  H1  TIP3 10074    -10.121  36.948 -45.118  1.00  0.00      SOLV H
ATOM  59307  H2  TIP3 10074    -10.774  38.310 -44.954  1.00  0.00      SOLV H
ATOM  59308  OH2 TIP3 10075     -9.541  36.127 -46.871  1.00  0.00      SOLV O
ATOM  59309  H1  TIP3 10075     -9.216  36.780 -47.526  1.00  0.00      SOLV H
ATOM  59310  H2  TIP3 10075    -10.365  35.807 -47.299  1.00  0.00      SOLV H
ATOM  59311  OH2 TIP3 10076     -9.929  41.745 -46.689  1.00  0.00      SOLV O
ATOM  59312  H1  TIP3 10076     -9.116  41.966 -47.159  1.00  0.00      SOLV H
ATOM  59313  H2  TIP3 10076    -10.538  42.448 -46.987  1.00  0.00      SOLV H
ATOM  59314  OH2 TIP3 10077     -5.043  41.150 -41.633  1.00  0.00      SOLV O
ATOM  59315  H1  TIP3 10077     -4.489  40.372 -41.800  1.00  0.00      SOLV H
ATOM  59316  H2  TIP3 10077     -4.410  41.875 -41.728  1.00  0.00      SOLV H
ATOM  59317  OH2 TIP3 10078     -4.676  44.257 -43.569  1.00  0.00      SOLV O
ATOM  59318  H1  TIP3 10078     -5.219  44.836 -44.156  1.00  0.00      SOLV H
ATOM  59319  H2  TIP3 10078     -3.789  44.639 -43.759  1.00  0.00      SOLV H
ATOM  59320  OH2 TIP3 10079    -12.264  38.099 -42.415  1.00  0.00      SOLV O
ATOM  59321  H1  TIP3 10079    -12.833  37.336 -42.634  1.00  0.00      SOLV H
ATOM  59322  H2  TIP3 10079    -11.634  38.091 -43.161  1.00  0.00      SOLV H
ATOM  59323  OH2 TIP3 10080     -7.942  33.977 -46.461  1.00  0.00      SOLV O
ATOM  59324  H1  TIP3 10080     -8.473  34.797 -46.587  1.00  0.00      SOLV H
ATOM  59325  H2  TIP3 10080     -8.498  33.321 -46.928  1.00  0.00      SOLV H
ATOM  59326  OH2 TIP3 10081     -8.153  38.409 -42.914  1.00  0.00      SOLV O
ATOM  59327  H1  TIP3 10081     -8.374  38.086 -42.022  1.00  0.00      SOLV H
ATOM  59328  H2  TIP3 10081     -8.919  38.054 -43.413  1.00  0.00      SOLV H
ATOM  59329  OH2 TIP3 10082     -5.390  38.589 -43.844  1.00  0.00      SOLV O
ATOM  59330  H1  TIP3 10082     -6.276  38.294 -43.569  1.00  0.00      SOLV H
ATOM  59331  H2  TIP3 10082     -4.812  38.138 -43.194  1.00  0.00      SOLV H
ATOM  59332  OH2 TIP3 10083     -3.388  37.960 -41.923  1.00  0.00      SOLV O
ATOM  59333  H1  TIP3 10083     -3.105  37.009 -41.945  1.00  0.00      SOLV H
ATOM  59334  H2  TIP3 10083     -3.731  38.028 -41.007  1.00  0.00      SOLV H
ATOM  59335  OH2 TIP3 10084    -13.413  35.598 -42.802  1.00  0.00      SOLV O
ATOM  59336  H1  TIP3 10084    -13.008  34.928 -43.377  1.00  0.00      SOLV H
ATOM  59337  H2  TIP3 10084    -13.271  35.202 -41.919  1.00  0.00      SOLV H
ATOM  59338  OH2 TIP3 10085     -7.526  33.457 -43.808  1.00  0.00      SOLV O
ATOM  59339  H1  TIP3 10085     -6.652  33.042 -43.796  1.00  0.00      SOLV H
ATOM  59340  H2  TIP3 10085     -7.691  33.563 -44.767  1.00  0.00      SOLV H
ATOM  59341  OH2 TIP3 10086     -7.701  35.107 -41.655  1.00  0.00      SOLV O
ATOM  59342  H1  TIP3 10086     -7.659  34.610 -42.502  1.00  0.00      SOLV H
ATOM  59343  H2  TIP3 10086     -8.498  35.663 -41.771  1.00  0.00      SOLV H
ATOM  59344  OH2 TIP3 10087    -13.866  50.930 -58.491  1.00  0.00      SOLV O
ATOM  59345  H1  TIP3 10087    -12.940  51.236 -58.457  1.00  0.00      SOLV H
ATOM  59346  H2  TIP3 10087    -14.179  51.476 -59.236  1.00  0.00      SOLV H
ATOM  59347  OH2 TIP3 10088    -18.075  43.719 -59.066  1.00  0.00      SOLV O
ATOM  59348  H1  TIP3 10088    -17.198  44.114 -58.876  1.00  0.00      SOLV H
ATOM  59349  H2  TIP3 10088    -17.846  43.033 -59.730  1.00  0.00      SOLV H
ATOM  59350  OH2 TIP3 10089    -20.978  48.349 -54.024  1.00  0.00      SOLV O
ATOM  59351  H1  TIP3 10089    -21.475  47.715 -54.591  1.00  0.00      SOLV H
ATOM  59352  H2  TIP3 10089    -20.553  47.738 -53.385  1.00  0.00      SOLV H
ATOM  59353  OH2 TIP3 10090    -19.681  46.772 -52.248  1.00  0.00      SOLV O
ATOM  59354  H1  TIP3 10090    -19.713  45.840 -51.995  1.00  0.00      SOLV H
ATOM  59355  H2  TIP3 10090    -19.505  47.192 -51.385  1.00  0.00      SOLV H
ATOM  59356  OH2 TIP3 10091     -3.451  53.381 -49.183  1.00  0.00      SOLV O
ATOM  59357  H1  TIP3 10091     -3.431  53.568 -48.231  1.00  0.00      SOLV H
ATOM  59358  H2  TIP3 10091     -2.919  54.107 -49.540  1.00  0.00      SOLV H
ATOM  59359  OH2 TIP3 10092     -3.692  52.865 -46.341  1.00  0.00      SOLV O
ATOM  59360  H1  TIP3 10092     -3.885  51.981 -46.713  1.00  0.00      SOLV H
ATOM  59361  H2  TIP3 10092     -3.033  52.628 -45.673  1.00  0.00      SOLV H
ATOM  59362  OH2 TIP3 10093     -3.716  48.278 -41.632  1.00  0.00      SOLV O
ATOM  59363  H1  TIP3 10093     -4.575  48.028 -41.244  1.00  0.00      SOLV H
ATOM  59364  H2  TIP3 10093     -3.569  49.169 -41.256  1.00  0.00      SOLV H
ATOM  59365  OH2 TIP3 10094     -1.943  47.171 -56.159  1.00  0.00      SOLV O
ATOM  59366  H1  TIP3 10094     -1.279  47.875 -56.020  1.00  0.00      SOLV H
ATOM  59367  H2  TIP3 10094     -1.650  46.521 -55.485  1.00  0.00      SOLV H
ATOM  59368  OH2 TIP3 10095     -0.863  45.503 -54.311  1.00  0.00      SOLV O
ATOM  59369  H1  TIP3 10095     -1.465  44.799 -53.993  1.00  0.00      SOLV H
ATOM  59370  H2  TIP3 10095     -0.436  45.827 -53.497  1.00  0.00      SOLV H
ATOM  59371  OH2 TIP3 10096     -1.976  48.016 -49.196  1.00  0.00      SOLV O
ATOM  59372  H1  TIP3 10096     -1.186  47.813 -49.726  1.00  0.00      SOLV H
ATOM  59373  H2  TIP3 10096     -2.204  48.905 -49.534  1.00  0.00      SOLV H
ATOM  59374  OH2 TIP3 10097     -4.427  50.153 -46.964  1.00  0.00      SOLV O
ATOM  59375  H1  TIP3 10097     -5.269  50.345 -46.518  1.00  0.00      SOLV H
ATOM  59376  H2  TIP3 10097     -4.730  49.760 -47.813  1.00  0.00      SOLV H
ATOM  59377  OH2 TIP3 10098     -0.729  45.474 -57.999  1.00  0.00      SOLV O
ATOM  59378  H1  TIP3 10098     -1.439  45.442 -58.667  1.00  0.00      SOLV H
ATOM  59379  H2  TIP3 10098     -1.136  46.062 -57.336  1.00  0.00      SOLV H
ATOM  59380  OH2 TIP3 10099     -1.080  42.263 -59.402  1.00  0.00      SOLV O
ATOM  59381  H1  TIP3 10099     -1.493  42.951 -59.954  1.00  0.00      SOLV H
ATOM  59382  H2  TIP3 10099     -1.187  41.471 -59.966  1.00  0.00      SOLV H
ATOM  59383  OH2 TIP3 10100     -2.596  43.377 -53.695  1.00  0.00      SOLV O
ATOM  59384  H1  TIP3 10100     -2.314  42.459 -53.852  1.00  0.00      SOLV H
ATOM  59385  H2  TIP3 10100     -2.915  43.350 -52.771  1.00  0.00      SOLV H
ATOM  59386  OH2 TIP3 10101    -17.352  40.267 -49.715  1.00  0.00      SOLV O
ATOM  59387  H1  TIP3 10101    -17.144  40.304 -50.671  1.00  0.00      SOLV H
ATOM  59388  H2  TIP3 10101    -16.458  40.390 -49.325  1.00  0.00      SOLV H
ATOM  59389  OH2 TIP3 10102     -2.326  45.494 -43.959  1.00  0.00      SOLV O
ATOM  59390  H1  TIP3 10102     -1.455  45.042 -43.967  1.00  0.00      SOLV H
ATOM  59391  H2  TIP3 10102     -2.087  46.406 -44.198  1.00  0.00      SOLV H
ATOM  59392  OH2 TIP3 10103     -0.192  43.957 -43.509  1.00  0.00      SOLV O
ATOM  59393  H1  TIP3 10103     -0.899  43.275 -43.571  1.00  0.00      SOLV H
ATOM  59394  H2  TIP3 10103      0.604  43.411 -43.575  1.00  0.00      SOLV H
ATOM  59395  OH2 TIP3 10104     -1.089  39.661 -60.275  1.00  0.00      SOLV O
ATOM  59396  H1  TIP3 10104     -0.377  39.415 -59.657  1.00  0.00      SOLV H
ATOM  59397  H2  TIP3 10104     -1.736  38.947 -60.202  1.00  0.00      SOLV H
ATOM  59398  OH2 TIP3 10105     -1.951  40.965 -55.273  1.00  0.00      SOLV O
ATOM  59399  H1  TIP3 10105     -1.371  40.168 -55.244  1.00  0.00      SOLV H
ATOM  59400  H2  TIP3 10105     -1.362  41.592 -55.728  1.00  0.00      SOLV H
ATOM  59401  OH2 TIP3 10106     -1.594  41.629 -49.848  1.00  0.00      SOLV O
ATOM  59402  H1  TIP3 10106     -0.765  42.156 -49.917  1.00  0.00      SOLV H
ATOM  59403  H2  TIP3 10106     -1.774  41.735 -48.897  1.00  0.00      SOLV H
ATOM  59404  OH2 TIP3 10107     -1.753  42.360 -47.103  1.00  0.00      SOLV O
ATOM  59405  H1  TIP3 10107     -2.678  42.423 -46.780  1.00  0.00      SOLV H
ATOM  59406  H2  TIP3 10107     -1.557  43.298 -47.318  1.00  0.00      SOLV H
ATOM  59407  OH2 TIP3 10108    -16.066  35.752 -43.592  1.00  0.00      SOLV O
ATOM  59408  H1  TIP3 10108    -15.116  35.827 -43.373  1.00  0.00      SOLV H
ATOM  59409  H2  TIP3 10108    -16.244  34.829 -43.327  1.00  0.00      SOLV H
ATOM  59410  OH2 TIP3 10109      2.364  37.517 -41.719  1.00  0.00      SOLV O
ATOM  59411  H1  TIP3 10109      2.993  36.979 -42.250  1.00  0.00      SOLV H
ATOM  59412  H2  TIP3 10109      2.161  38.293 -42.225  1.00  0.00      SOLV H
ATOM  59413  OH2 TIP3 10110     -0.472  38.629 -55.268  1.00  0.00      SOLV O
ATOM  59414  H1  TIP3 10110     -0.124  38.275 -54.426  1.00  0.00      SOLV H
ATOM  59415  H2  TIP3 10110     -0.852  37.822 -55.669  1.00  0.00      SOLV H
ATOM  59416  OH2 TIP3 10111    -14.480  34.537 -50.690  1.00  0.00      SOLV O
ATOM  59417  H1  TIP3 10111    -13.742  33.911 -50.541  1.00  0.00      SOLV H
ATOM  59418  H2  TIP3 10111    -14.099  35.357 -50.330  1.00  0.00      SOLV H
ATOM  59419  OH2 TIP3 10112    -17.038  36.737 -49.714  1.00  0.00      SOLV O
ATOM  59420  H1  TIP3 10112    -16.412  36.831 -50.455  1.00  0.00      SOLV H
ATOM  59421  H2  TIP3 10112    -16.952  37.609 -49.309  1.00  0.00      SOLV H
ATOM  59422  OH2 TIP3 10113      1.233  39.227 -58.697  1.00  0.00      SOLV O
ATOM  59423  H1  TIP3 10113      1.844  38.709 -59.259  1.00  0.00      SOLV H
ATOM  59424  H2  TIP3 10113      1.699  40.079 -58.616  1.00  0.00      SOLV H
ATOM  59425  OH2 TIP3 10114    -15.388  33.368 -55.638  1.00  0.00      SOLV O
ATOM  59426  H1  TIP3 10114    -16.339  33.181 -55.728  1.00  0.00      SOLV H
ATOM  59427  H2  TIP3 10114    -15.244  34.064 -56.310  1.00  0.00      SOLV H
ATOM  59428  OH2 TIP3 10115     -6.506  52.387 -53.639  1.00  0.00      SOLV O
ATOM  59429  H1  TIP3 10115     -5.809  52.404 -54.325  1.00  0.00      SOLV H
ATOM  59430  H2  TIP3 10115     -6.180  53.043 -53.009  1.00  0.00      SOLV H
ATOM  59431  OH2 TIP3 10116    -14.984  32.141 -47.294  1.00  0.00      SOLV O
ATOM  59432  H1  TIP3 10116    -15.593  31.773 -46.632  1.00  0.00      SOLV H
ATOM  59433  H2  TIP3 10116    -15.613  32.591 -47.893  1.00  0.00      SOLV H
ATOM  59434  OH2 TIP3 10117    -17.407  45.434 -43.105  1.00  0.00      SOLV O
ATOM  59435  H1  TIP3 10117    -18.220  45.158 -43.564  1.00  0.00      SOLV H
ATOM  59436  H2  TIP3 10117    -17.582  45.108 -42.206  1.00  0.00      SOLV H
ATOM  59437  OH2 TIP3 10118    -14.925  47.224 -46.911  1.00  0.00      SOLV O
ATOM  59438  H1  TIP3 10118    -15.527  47.941 -47.181  1.00  0.00      SOLV H
ATOM  59439  H2  TIP3 10118    -14.070  47.652 -47.130  1.00  0.00      SOLV H
ATOM  59440  OH2 TIP3 10119    -11.302  49.928 -43.961  1.00  0.00      SOLV O
ATOM  59441  H1  TIP3 10119    -11.093  49.769 -43.018  1.00  0.00      SOLV H
ATOM  59442  H2  TIP3 10119    -10.642  50.619 -44.192  1.00  0.00      SOLV H
ATOM  59443  OH2 TIP3 10120     -9.590  51.944 -44.612  1.00  0.00      SOLV O
ATOM  59444  H1  TIP3 10120     -8.710  51.660 -44.907  1.00  0.00      SOLV H
ATOM  59445  H2  TIP3 10120     -9.367  52.432 -43.793  1.00  0.00      SOLV H
ATOM  59446  OH2 TIP3 10121      0.982  37.232 -45.595  1.00  0.00      SOLV O
ATOM  59447  H1  TIP3 10121      0.081  37.209 -45.979  1.00  0.00      SOLV H
ATOM  59448  H2  TIP3 10121      1.309  36.370 -45.945  1.00  0.00      SOLV H
ATOM  59449  OH2 TIP3 10122    -18.492  49.336 -46.847  1.00  0.00      SOLV O
ATOM  59450  H1  TIP3 10122    -19.347  49.625 -47.221  1.00  0.00      SOLV H
ATOM  59451  H2  TIP3 10122    -18.748  49.167 -45.934  1.00  0.00      SOLV H
ATOM  59452  OH2 TIP3 10123    -15.951  49.808 -47.748  1.00  0.00      SOLV O
ATOM  59453  H1  TIP3 10123    -16.865  49.687 -47.402  1.00  0.00      SOLV H
ATOM  59454  H2  TIP3 10123    -16.125  50.366 -48.532  1.00  0.00      SOLV H
ATOM  59455  OH2 TIP3 10124    -11.520  51.282 -48.549  1.00  0.00      SOLV O
ATOM  59456  H1  TIP3 10124    -12.099  51.619 -49.261  1.00  0.00      SOLV H
ATOM  59457  H2  TIP3 10124    -11.618  51.992 -47.881  1.00  0.00      SOLV H
ATOM  59458  OH2 TIP3 10125     -8.956  50.963 -47.596  1.00  0.00      SOLV O
ATOM  59459  H1  TIP3 10125     -9.862  50.951 -47.964  1.00  0.00      SOLV H
ATOM  59460  H2  TIP3 10125     -8.726  51.899 -47.697  1.00  0.00      SOLV H
ATOM  59461  OH2 TIP3 10126     -7.090  53.297 -47.338  1.00  0.00      SOLV O
ATOM  59462  H1  TIP3 10126     -7.370  54.200 -47.610  1.00  0.00      SOLV H
ATOM  59463  H2  TIP3 10126     -6.675  52.968 -48.162  1.00  0.00      SOLV H
ATOM  59464  OH2 TIP3 10127    -18.540  47.937 -49.914  1.00  0.00      SOLV O
ATOM  59465  H1  TIP3 10127    -18.404  47.500 -49.045  1.00  0.00      SOLV H
ATOM  59466  H2  TIP3 10127    -17.657  47.802 -50.319  1.00  0.00      SOLV H
ATOM  59467  OH2 TIP3 10128    -16.173  47.372 -51.221  1.00  0.00      SOLV O
ATOM  59468  H1  TIP3 10128    -15.941  46.455 -50.969  1.00  0.00      SOLV H
ATOM  59469  H2  TIP3 10128    -15.391  47.869 -50.901  1.00  0.00      SOLV H
ATOM  59470  OH2 TIP3 10129    -13.833  48.688 -50.365  1.00  0.00      SOLV O
ATOM  59471  H1  TIP3 10129    -13.310  47.913 -50.627  1.00  0.00      SOLV H
ATOM  59472  H2  TIP3 10129    -13.712  48.674 -49.402  1.00  0.00      SOLV H
ATOM  59473  OH2 TIP3 10130     -5.825  36.387 -51.291  1.00  0.00      SOLV O
ATOM  59474  H1  TIP3 10130     -6.211  35.537 -51.008  1.00  0.00      SOLV H
ATOM  59475  H2  TIP3 10130     -5.017  36.100 -51.748  1.00  0.00      SOLV H
ATOM  59476  OH2 TIP3 10131     -0.316  36.253 -51.095  1.00  0.00      SOLV O
ATOM  59477  H1  TIP3 10131      0.091  36.956 -51.649  1.00  0.00      SOLV H
ATOM  59478  H2  TIP3 10131     -1.243  36.255 -51.402  1.00  0.00      SOLV H
ATOM  59479  OH2 TIP3 10132      0.845  37.960 -52.884  1.00  0.00      SOLV O
ATOM  59480  H1  TIP3 10132      1.691  37.669 -53.292  1.00  0.00      SOLV H
ATOM  59481  H2  TIP3 10132      1.022  38.925 -52.790  1.00  0.00      SOLV H
ATOM  59482  OH2 TIP3 10133    -12.522  32.515 -53.456  1.00  0.00      SOLV O
ATOM  59483  H1  TIP3 10133    -13.275  32.067 -53.888  1.00  0.00      SOLV H
ATOM  59484  H2  TIP3 10133    -11.821  31.837 -53.554  1.00  0.00      SOLV H
ATOM  59485  OH2 TIP3 10134    -13.632  31.906 -57.721  1.00  0.00      SOLV O
ATOM  59486  H1  TIP3 10134    -13.343  32.716 -58.177  1.00  0.00      SOLV H
ATOM  59487  H2  TIP3 10134    -14.273  32.253 -57.077  1.00  0.00      SOLV H
ATOM  59488  OH2 TIP3 10135     -8.195  33.888 -53.603  1.00  0.00      SOLV O
ATOM  59489  H1  TIP3 10135     -7.508  34.563 -53.730  1.00  0.00      SOLV H
ATOM  59490  H2  TIP3 10135     -8.222  33.810 -52.643  1.00  0.00      SOLV H
ATOM  59491  OH2 TIP3 10136     -2.950  35.904 -52.009  1.00  0.00      SOLV O
ATOM  59492  H1  TIP3 10136     -2.905  35.912 -52.972  1.00  0.00      SOLV H
ATOM  59493  H2  TIP3 10136     -3.057  34.943 -51.819  1.00  0.00      SOLV H
ATOM  59494  OH2 TIP3 10137     -1.752  36.377 -56.321  1.00  0.00      SOLV O
ATOM  59495  H1  TIP3 10137     -2.674  36.639 -56.466  1.00  0.00      SOLV H
ATOM  59496  H2  TIP3 10137     -1.858  35.424 -56.107  1.00  0.00      SOLV H
ATOM  59497  OH2 TIP3 10138    -18.981  46.979 -56.678  1.00  0.00      SOLV O
ATOM  59498  H1  TIP3 10138    -19.623  46.705 -57.360  1.00  0.00      SOLV H
ATOM  59499  H2  TIP3 10138    -19.284  47.889 -56.543  1.00  0.00      SOLV H
ATOM  59500  OH2 TIP3 10139    -12.454  34.300 -59.230  1.00  0.00      SOLV O
ATOM  59501  H1  TIP3 10139    -11.734  33.917 -59.761  1.00  0.00      SOLV H
ATOM  59502  H2  TIP3 10139    -11.952  34.800 -58.557  1.00  0.00      SOLV H
ATOM  59503  OH2 TIP3 10140     -7.963  36.294 -56.699  1.00  0.00      SOLV O
ATOM  59504  H1  TIP3 10140     -7.407  35.788 -56.087  1.00  0.00      SOLV H
ATOM  59505  H2  TIP3 10140     -8.002  37.145 -56.217  1.00  0.00      SOLV H
ATOM  59506  OH2 TIP3 10141    -11.110  51.167 -58.356  1.00  0.00      SOLV O
ATOM  59507  H1  TIP3 10141    -10.260  51.631 -58.495  1.00  0.00      SOLV H
ATOM  59508  H2  TIP3 10141    -11.069  50.551 -59.124  1.00  0.00      SOLV H
ATOM  59509  OH2 TIP3 10142     -4.536  52.909 -55.585  1.00  0.00      SOLV O
ATOM  59510  H1  TIP3 10142     -4.528  52.031 -56.038  1.00  0.00      SOLV H
ATOM  59511  H2  TIP3 10142     -4.892  53.497 -56.291  1.00  0.00      SOLV H
ATOM  59512  OH2 TIP3 10143    -12.788  33.033 -43.971  1.00  0.00      SOLV O
ATOM  59513  H1  TIP3 10143    -12.956  32.152 -43.597  1.00  0.00      SOLV H
ATOM  59514  H2  TIP3 10143    -11.906  33.209 -43.585  1.00  0.00      SOLV H
ATOM  59515  OH2 TIP3 10144    -10.632  33.059 -42.287  1.00  0.00      SOLV O
ATOM  59516  H1  TIP3 10144     -9.700  33.038 -42.558  1.00  0.00      SOLV H
ATOM  59517  H2  TIP3 10144    -10.735  32.171 -41.890  1.00  0.00      SOLV H
ATOM  59518  OH2 TIP3 10145    -17.611  48.404 -59.770  1.00  0.00      SOLV O
ATOM  59519  H1  TIP3 10145    -17.897  48.574 -58.861  1.00  0.00      SOLV H
ATOM  59520  H2  TIP3 10145    -16.655  48.218 -59.673  1.00  0.00      SOLV H
ATOM  59521  OH2 TIP3 10146     -2.382  35.525 -41.934  1.00  0.00      SOLV O
ATOM  59522  H1  TIP3 10146     -2.360  34.713 -41.394  1.00  0.00      SOLV H
ATOM  59523  H2  TIP3 10146     -1.747  35.297 -42.629  1.00  0.00      SOLV H
ATOM  59524  OH2 TIP3 10147     -4.918  51.405 -43.436  1.00  0.00      SOLV O
ATOM  59525  H1  TIP3 10147     -5.557  51.061 -44.094  1.00  0.00      SOLV H
ATOM  59526  H2  TIP3 10147     -5.288  52.302 -43.315  1.00  0.00      SOLV H
ATOM  59527  OH2 TIP3 10148     10.413  50.240 -52.933  1.00  0.00      SOLV O
ATOM  59528  H1  TIP3 10148     10.267  51.191 -52.991  1.00  0.00      SOLV H
ATOM  59529  H2  TIP3 10148      9.882  49.836 -53.621  1.00  0.00      SOLV H
ATOM  59530  OH2 TIP3 10149      9.913  49.386 -49.799  1.00  0.00      SOLV O
ATOM  59531  H1  TIP3 10149     10.215  48.727 -49.152  1.00  0.00      SOLV H
ATOM  59532  H2  TIP3 10149      9.774  48.843 -50.588  1.00  0.00      SOLV H
ATOM  59533  OH2 TIP3 10150      2.843  46.549 -48.447  1.00  0.00      SOLV O
ATOM  59534  H1  TIP3 10150      3.193  45.870 -47.842  1.00  0.00      SOLV H
ATOM  59535  H2  TIP3 10150      3.429  47.295 -48.263  1.00  0.00      SOLV H
ATOM  59536  OH2 TIP3 10151     12.115  53.055 -51.547  1.00  0.00      SOLV O
ATOM  59537  H1  TIP3 10151     12.232  52.261 -50.998  1.00  0.00      SOLV H
ATOM  59538  H2  TIP3 10151     12.209  53.743 -50.870  1.00  0.00      SOLV H
ATOM  59539  OH2 TIP3 10152      2.247  51.036 -50.011  1.00  0.00      SOLV O
ATOM  59540  H1  TIP3 10152      2.298  50.100 -50.296  1.00  0.00      SOLV H
ATOM  59541  H2  TIP3 10152      3.192  51.242 -49.917  1.00  0.00      SOLV H
ATOM  59542  OH2 TIP3 10153      1.286  43.771 -54.547  1.00  0.00      SOLV O
ATOM  59543  H1  TIP3 10153      0.631  44.495 -54.566  1.00  0.00      SOLV H
ATOM  59544  H2  TIP3 10153      0.895  43.180 -55.209  1.00  0.00      SOLV H
ATOM  59545  OH2 TIP3 10154      1.152  46.158 -52.351  1.00  0.00      SOLV O
ATOM  59546  H1  TIP3 10154      1.661  45.404 -51.987  1.00  0.00      SOLV H
ATOM  59547  H2  TIP3 10154      1.774  46.525 -52.992  1.00  0.00      SOLV H
ATOM  59548  OH2 TIP3 10155      8.754  57.175 -51.113  1.00  0.00      SOLV O
ATOM  59549  H1  TIP3 10155      8.749  56.592 -51.883  1.00  0.00      SOLV H
ATOM  59550  H2  TIP3 10155      7.901  56.960 -50.705  1.00  0.00      SOLV H
ATOM  59551  OH2 TIP3 10156      7.598  51.196 -49.592  1.00  0.00      SOLV O
ATOM  59552  H1  TIP3 10156      8.148  50.610 -50.135  1.00  0.00      SOLV H
ATOM  59553  H2  TIP3 10156      8.298  51.581 -49.032  1.00  0.00      SOLV H
ATOM  59554  OH2 TIP3 10157     18.548  46.124 -48.789  1.00  0.00      SOLV O
ATOM  59555  H1  TIP3 10157     18.577  46.797 -48.077  1.00  0.00      SOLV H
ATOM  59556  H2  TIP3 10157     18.919  46.629 -49.532  1.00  0.00      SOLV H
ATOM  59557  OH2 TIP3 10158     12.407  46.932 -49.320  1.00  0.00      SOLV O
ATOM  59558  H1  TIP3 10158     12.959  46.126 -49.264  1.00  0.00      SOLV H
ATOM  59559  H2  TIP3 10158     12.348  47.041 -50.287  1.00  0.00      SOLV H
ATOM  59560  OH2 TIP3 10159      6.666  42.847 -52.038  1.00  0.00      SOLV O
ATOM  59561  H1  TIP3 10159      6.465  43.673 -52.528  1.00  0.00      SOLV H
ATOM  59562  H2  TIP3 10159      6.482  42.191 -52.747  1.00  0.00      SOLV H
ATOM  59563  OH2 TIP3 10160     13.907  45.666 -53.718  1.00  0.00      SOLV O
ATOM  59564  H1  TIP3 10160     14.545  45.399 -53.008  1.00  0.00      SOLV H
ATOM  59565  H2  TIP3 10160     14.519  46.137 -54.290  1.00  0.00      SOLV H
ATOM  59566  OH2 TIP3 10161      2.649  44.018 -51.387  1.00  0.00      SOLV O
ATOM  59567  H1  TIP3 10161      3.443  43.747 -50.890  1.00  0.00      SOLV H
ATOM  59568  H2  TIP3 10161      2.895  43.728 -52.287  1.00  0.00      SOLV H
ATOM  59569  OH2 TIP3 10162      6.972  47.129 -51.994  1.00  0.00      SOLV O
ATOM  59570  H1  TIP3 10162      7.839  46.876 -51.622  1.00  0.00      SOLV H
ATOM  59571  H2  TIP3 10162      6.745  46.340 -52.532  1.00  0.00      SOLV H
ATOM  59572  OH2 TIP3 10163     18.561  47.671 -46.518  1.00  0.00      SOLV O
ATOM  59573  H1  TIP3 10163     17.695  48.097 -46.699  1.00  0.00      SOLV H
ATOM  59574  H2  TIP3 10163     18.519  47.565 -45.558  1.00  0.00      SOLV H
ATOM  59575  OH2 TIP3 10164      5.921  41.480 -48.014  1.00  0.00      SOLV O
ATOM  59576  H1  TIP3 10164      5.478  41.938 -48.756  1.00  0.00      SOLV H
ATOM  59577  H2  TIP3 10164      5.220  41.504 -47.345  1.00  0.00      SOLV H
ATOM  59578  OH2 TIP3 10165      5.823  49.524 -47.795  1.00  0.00      SOLV O
ATOM  59579  H1  TIP3 10165      4.960  49.894 -47.493  1.00  0.00      SOLV H
ATOM  59580  H2  TIP3 10165      6.261  50.329 -48.117  1.00  0.00      SOLV H
ATOM  59581  OH2 TIP3 10166     15.663  45.524 -51.647  1.00  0.00      SOLV O
ATOM  59582  H1  TIP3 10166     15.846  44.705 -51.169  1.00  0.00      SOLV H
ATOM  59583  H2  TIP3 10166     16.260  46.150 -51.211  1.00  0.00      SOLV H
ATOM  59584  OH2 TIP3 10167      4.882  43.000 -50.040  1.00  0.00      SOLV O
ATOM  59585  H1  TIP3 10167      5.281  43.794 -49.619  1.00  0.00      SOLV H
ATOM  59586  H2  TIP3 10167      5.543  42.857 -50.761  1.00  0.00      SOLV H
ATOM  59587  OH2 TIP3 10168      3.626  50.858 -46.948  1.00  0.00      SOLV O
ATOM  59588  H1  TIP3 10168      3.305  51.730 -47.254  1.00  0.00      SOLV H
ATOM  59589  H2  TIP3 10168      2.790  50.513 -46.562  1.00  0.00      SOLV H
ATOM  59590  OH2 TIP3 10169      0.000  49.190 -56.046  1.00  0.00      SOLV O
ATOM  59591  H1  TIP3 10169     -0.241  49.415 -56.973  1.00  0.00      SOLV H
ATOM  59592  H2  TIP3 10169     -0.117  50.037 -55.585  1.00  0.00      SOLV H
ATOM  59593  OH2 TIP3 10170     12.327  55.263 -49.572  1.00  0.00      SOLV O
ATOM  59594  H1  TIP3 10170     11.407  55.098 -49.250  1.00  0.00      SOLV H
ATOM  59595  H2  TIP3 10170     12.379  56.227 -49.576  1.00  0.00      SOLV H
ATOM  59596  OH2 TIP3 10171     16.491  44.457 -47.873  1.00  0.00      SOLV O
ATOM  59597  H1  TIP3 10171     15.622  44.715 -48.222  1.00  0.00      SOLV H
ATOM  59598  H2  TIP3 10171     17.108  44.955 -48.450  1.00  0.00      SOLV H
ATOM  59599  OH2 TIP3 10172     10.566  40.224 -50.531  1.00  0.00      SOLV O
ATOM  59600  H1  TIP3 10172     10.705  39.265 -50.637  1.00  0.00      SOLV H
ATOM  59601  H2  TIP3 10172      9.630  40.245 -50.245  1.00  0.00      SOLV H
ATOM  59602  OH2 TIP3 10173     14.019  53.987 -45.766  1.00  0.00      SOLV O
ATOM  59603  H1  TIP3 10173     14.254  53.454 -46.552  1.00  0.00      SOLV H
ATOM  59604  H2  TIP3 10173     13.828  54.869 -46.167  1.00  0.00      SOLV H
ATOM  59605  OH2 TIP3 10174     16.891  51.174 -47.702  1.00  0.00      SOLV O
ATOM  59606  H1  TIP3 10174     16.017  51.618 -47.669  1.00  0.00      SOLV H
ATOM  59607  H2  TIP3 10174     17.285  51.573 -48.487  1.00  0.00      SOLV H
ATOM  59608  OH2 TIP3 10175     13.487  48.923 -46.003  1.00  0.00      SOLV O
ATOM  59609  H1  TIP3 10175     13.213  49.621 -45.383  1.00  0.00      SOLV H
ATOM  59610  H2  TIP3 10175     12.725  48.939 -46.621  1.00  0.00      SOLV H
ATOM  59611  OH2 TIP3 10176      4.820  48.477 -53.118  1.00  0.00      SOLV O
ATOM  59612  H1  TIP3 10176      4.618  48.039 -53.975  1.00  0.00      SOLV H
ATOM  59613  H2  TIP3 10176      5.634  48.009 -52.841  1.00  0.00      SOLV H
ATOM  59614  OH2 TIP3 10177      4.972  52.117 -50.432  1.00  0.00      SOLV O
ATOM  59615  H1  TIP3 10177      5.058  51.705 -51.304  1.00  0.00      SOLV H
ATOM  59616  H2  TIP3 10177      5.865  51.981 -50.063  1.00  0.00      SOLV H
ATOM  59617  OH2 TIP3 10178      5.590  47.398 -49.501  1.00  0.00      SOLV O
ATOM  59618  H1  TIP3 10178      6.057  47.643 -50.322  1.00  0.00      SOLV H
ATOM  59619  H2  TIP3 10178      5.710  48.197 -48.944  1.00  0.00      SOLV H
ATOM  59620  OH2 TIP3 10179      9.813  54.804 -48.830  1.00  0.00      SOLV O
ATOM  59621  H1  TIP3 10179      9.285  55.340 -48.216  1.00  0.00      SOLV H
ATOM  59622  H2  TIP3 10179      9.736  53.898 -48.459  1.00  0.00      SOLV H
ATOM  59623  OH2 TIP3 10180      5.062  51.950 -44.801  1.00  0.00      SOLV O
ATOM  59624  H1  TIP3 10180      4.340  52.441 -44.357  1.00  0.00      SOLV H
ATOM  59625  H2  TIP3 10180      4.561  51.520 -45.524  1.00  0.00      SOLV H
ATOM  59626  OH2 TIP3 10181      3.371  47.223 -45.559  1.00  0.00      SOLV O
ATOM  59627  H1  TIP3 10181      3.162  47.890 -44.875  1.00  0.00      SOLV H
ATOM  59628  H2  TIP3 10181      2.472  47.007 -45.868  1.00  0.00      SOLV H
ATOM  59629  OH2 TIP3 10182      2.656  53.186 -44.075  1.00  0.00      SOLV O
ATOM  59630  H1  TIP3 10182      2.574  53.232 -45.049  1.00  0.00      SOLV H
ATOM  59631  H2  TIP3 10182      1.829  52.729 -43.815  1.00  0.00      SOLV H
ATOM  59632  OH2 TIP3 10183      4.155  47.247 -55.546  1.00  0.00      SOLV O
ATOM  59633  H1  TIP3 10183      3.671  47.828 -56.173  1.00  0.00      SOLV H
ATOM  59634  H2  TIP3 10183      3.796  46.392 -55.810  1.00  0.00      SOLV H
ATOM  59635  OH2 TIP3 10184     -0.356  48.184 -46.681  1.00  0.00      SOLV O
ATOM  59636  H1  TIP3 10184     -0.741  48.058 -47.570  1.00  0.00      SOLV H
ATOM  59637  H2  TIP3 10184      0.065  47.314 -46.514  1.00  0.00      SOLV H
ATOM  59638  OH2 TIP3 10185     -1.445  50.728 -49.910  1.00  0.00      SOLV O
ATOM  59639  H1  TIP3 10185     -0.500  50.927 -49.919  1.00  0.00      SOLV H
ATOM  59640  H2  TIP3 10185     -1.804  51.443 -49.366  1.00  0.00      SOLV H
ATOM  59641  OH2 TIP3 10186     15.566  57.456 -44.061  1.00  0.00      SOLV O
ATOM  59642  H1  TIP3 10186     15.725  56.514 -44.248  1.00  0.00      SOLV H
ATOM  59643  H2  TIP3 10186     14.609  57.435 -43.841  1.00  0.00      SOLV H
ATOM  59644  OH2 TIP3 10187      7.130  53.951 -45.368  1.00  0.00      SOLV O
ATOM  59645  H1  TIP3 10187      6.905  54.759 -44.855  1.00  0.00      SOLV H
ATOM  59646  H2  TIP3 10187      6.401  53.355 -45.111  1.00  0.00      SOLV H
ATOM  59647  OH2 TIP3 10188      0.469  54.479 -53.646  1.00  0.00      SOLV O
ATOM  59648  H1  TIP3 10188      0.927  54.179 -52.832  1.00  0.00      SOLV H
ATOM  59649  H2  TIP3 10188     -0.004  53.670 -53.891  1.00  0.00      SOLV H
ATOM  59650  OH2 TIP3 10189     15.637  48.406 -43.756  1.00  0.00      SOLV O
ATOM  59651  H1  TIP3 10189     15.027  48.648 -44.467  1.00  0.00      SOLV H
ATOM  59652  H2  TIP3 10189     15.979  47.546 -44.066  1.00  0.00      SOLV H
ATOM  59653  OH2 TIP3 10190      1.307  50.216 -45.755  1.00  0.00      SOLV O
ATOM  59654  H1  TIP3 10190      1.666  49.880 -44.907  1.00  0.00      SOLV H
ATOM  59655  H2  TIP3 10190      0.702  49.499 -46.031  1.00  0.00      SOLV H
ATOM  59656  OH2 TIP3 10191      7.793  40.191 -49.776  1.00  0.00      SOLV O
ATOM  59657  H1  TIP3 10191      7.004  39.814 -50.221  1.00  0.00      SOLV H
ATOM  59658  H2  TIP3 10191      7.372  40.924 -49.300  1.00  0.00      SOLV H
ATOM  59659  OH2 TIP3 10192     12.267  41.515 -46.379  1.00  0.00      SOLV O
ATOM  59660  H1  TIP3 10192     12.836  41.169 -45.666  1.00  0.00      SOLV H
ATOM  59661  H2  TIP3 10192     11.432  41.014 -46.255  1.00  0.00      SOLV H
ATOM  59662  OH2 TIP3 10193     14.044  46.120 -45.567  1.00  0.00      SOLV O
ATOM  59663  H1  TIP3 10193     13.505  45.785 -44.818  1.00  0.00      SOLV H
ATOM  59664  H2  TIP3 10193     13.653  46.992 -45.744  1.00  0.00      SOLV H
ATOM  59665  OH2 TIP3 10194      6.140  44.912 -48.544  1.00  0.00      SOLV O
ATOM  59666  H1  TIP3 10194      5.452  44.790 -47.862  1.00  0.00      SOLV H
ATOM  59667  H2  TIP3 10194      5.910  45.802 -48.903  1.00  0.00      SOLV H
ATOM  59668  OH2 TIP3 10195      6.151  44.999 -53.638  1.00  0.00      SOLV O
ATOM  59669  H1  TIP3 10195      5.277  44.589 -53.806  1.00  0.00      SOLV H
ATOM  59670  H2  TIP3 10195      6.561  44.901 -54.527  1.00  0.00      SOLV H
ATOM  59671  OH2 TIP3 10196     11.113  47.251 -54.618  1.00  0.00      SOLV O
ATOM  59672  H1  TIP3 10196     10.431  47.682 -55.157  1.00  0.00      SOLV H
ATOM  59673  H2  TIP3 10196     11.872  47.210 -55.210  1.00  0.00      SOLV H
ATOM  59674  OH2 TIP3 10197     10.230  47.261 -43.438  1.00  0.00      SOLV O
ATOM  59675  H1  TIP3 10197     10.033  46.339 -43.158  1.00  0.00      SOLV H
ATOM  59676  H2  TIP3 10197     11.103  47.401 -43.034  1.00  0.00      SOLV H
ATOM  59677  OH2 TIP3 10198     12.290  47.174 -52.086  1.00  0.00      SOLV O
ATOM  59678  H1  TIP3 10198     11.760  47.486 -52.845  1.00  0.00      SOLV H
ATOM  59679  H2  TIP3 10198     12.790  46.454 -52.530  1.00  0.00      SOLV H
ATOM  59680  OH2 TIP3 10199      3.919  44.434 -46.851  1.00  0.00      SOLV O
ATOM  59681  H1  TIP3 10199      3.821  44.867 -45.991  1.00  0.00      SOLV H
ATOM  59682  H2  TIP3 10199      3.778  43.499 -46.633  1.00  0.00      SOLV H
ATOM  59683  OH2 TIP3 10200      7.551  43.580 -59.663  1.00  0.00      SOLV O
ATOM  59684  H1  TIP3 10200      7.570  42.790 -59.088  1.00  0.00      SOLV H
ATOM  59685  H2  TIP3 10200      7.172  43.233 -60.480  1.00  0.00      SOLV H
ATOM  59686  OH2 TIP3 10201      1.689  40.529 -52.916  1.00  0.00      SOLV O
ATOM  59687  H1  TIP3 10201      2.330  40.736 -52.210  1.00  0.00      SOLV H
ATOM  59688  H2  TIP3 10201      2.242  40.381 -53.702  1.00  0.00      SOLV H
ATOM  59689  OH2 TIP3 10202      2.570  41.571 -57.444  1.00  0.00      SOLV O
ATOM  59690  H1  TIP3 10202      2.973  42.269 -58.015  1.00  0.00      SOLV H
ATOM  59691  H2  TIP3 10202      1.745  42.043 -57.210  1.00  0.00      SOLV H
ATOM  59692  OH2 TIP3 10203     11.140  48.360 -47.412  1.00  0.00      SOLV O
ATOM  59693  H1  TIP3 10203     11.640  47.809 -48.058  1.00  0.00      SOLV H
ATOM  59694  H2  TIP3 10203     10.768  47.675 -46.828  1.00  0.00      SOLV H
ATOM  59695  OH2 TIP3 10204      9.407  43.652 -52.664  1.00  0.00      SOLV O
ATOM  59696  H1  TIP3 10204      8.538  43.283 -52.414  1.00  0.00      SOLV H
ATOM  59697  H2  TIP3 10204      9.907  43.547 -51.840  1.00  0.00      SOLV H
ATOM  59698  OH2 TIP3 10205      3.957  43.289 -53.773  1.00  0.00      SOLV O
ATOM  59699  H1  TIP3 10205      3.083  43.273 -54.221  1.00  0.00      SOLV H
ATOM  59700  H2  TIP3 10205      4.444  42.568 -54.213  1.00  0.00      SOLV H
ATOM  59701  OH2 TIP3 10206      7.258  44.586 -56.127  1.00  0.00      SOLV O
ATOM  59702  H1  TIP3 10206      8.181  44.897 -56.037  1.00  0.00      SOLV H
ATOM  59703  H2  TIP3 10206      6.929  45.090 -56.892  1.00  0.00      SOLV H
ATOM  59704  OH2 TIP3 10207     13.698  44.442 -49.439  1.00  0.00      SOLV O
ATOM  59705  H1  TIP3 10207     13.107  44.181 -48.704  1.00  0.00      SOLV H
ATOM  59706  H2  TIP3 10207     13.387  43.871 -50.161  1.00  0.00      SOLV H
ATOM  59707  OH2 TIP3 10208      5.800  45.374 -58.563  1.00  0.00      SOLV O
ATOM  59708  H1  TIP3 10208      5.321  44.657 -59.018  1.00  0.00      SOLV H
ATOM  59709  H2  TIP3 10208      6.649  45.348 -59.039  1.00  0.00      SOLV H
ATOM  59710  OH2 TIP3 10209     11.586  60.175 -43.061  1.00  0.00      SOLV O
ATOM  59711  H1  TIP3 10209     11.778  60.577 -43.935  1.00  0.00      SOLV H
ATOM  59712  H2  TIP3 10209     12.183  60.684 -42.490  1.00  0.00      SOLV H
ATOM  59713  OH2 TIP3 10210      2.521  49.039 -43.566  1.00  0.00      SOLV O
ATOM  59714  H1  TIP3 10210      3.125  49.402 -42.887  1.00  0.00      SOLV H
ATOM  59715  H2  TIP3 10210      1.735  48.848 -43.015  1.00  0.00      SOLV H
ATOM  59716  OH2 TIP3 10211      9.588  46.566 -50.784  1.00  0.00      SOLV O
ATOM  59717  H1  TIP3 10211     10.387  46.314 -51.269  1.00  0.00      SOLV H
ATOM  59718  H2  TIP3 10211      9.650  46.002 -49.994  1.00  0.00      SOLV H
ATOM  59719  OH2 TIP3 10212      6.259  41.396 -54.315  1.00  0.00      SOLV O
ATOM  59720  H1  TIP3 10212      6.118  40.432 -54.290  1.00  0.00      SOLV H
ATOM  59721  H2  TIP3 10212      6.978  41.481 -54.956  1.00  0.00      SOLV H
ATOM  59722  OH2 TIP3 10213      8.943  44.640 -48.349  1.00  0.00      SOLV O
ATOM  59723  H1  TIP3 10213      7.993  44.871 -48.338  1.00  0.00      SOLV H
ATOM  59724  H2  TIP3 10213      9.311  45.132 -47.588  1.00  0.00      SOLV H
ATOM  59725  OH2 TIP3 10214     14.411  52.273 -47.903  1.00  0.00      SOLV O
ATOM  59726  H1  TIP3 10214     14.753  53.001 -48.467  1.00  0.00      SOLV H
ATOM  59727  H2  TIP3 10214     13.623  51.973 -48.393  1.00  0.00      SOLV H
ATOM  59728  OH2 TIP3 10215      8.722  51.411 -45.488  1.00  0.00      SOLV O
ATOM  59729  H1  TIP3 10215      8.636  50.920 -44.662  1.00  0.00      SOLV H
ATOM  59730  H2  TIP3 10215      8.178  52.199 -45.330  1.00  0.00      SOLV H
ATOM  59731  OH2 TIP3 10216      3.065  48.482 -50.837  1.00  0.00      SOLV O
ATOM  59732  H1  TIP3 10216      3.639  48.555 -51.624  1.00  0.00      SOLV H
ATOM  59733  H2  TIP3 10216      3.377  47.658 -50.438  1.00  0.00      SOLV H
ATOM  59734  OH2 TIP3 10217      0.802  45.954 -45.598  1.00  0.00      SOLV O
ATOM  59735  H1  TIP3 10217      0.961  45.607 -44.699  1.00  0.00      SOLV H
ATOM  59736  H2  TIP3 10217      0.322  45.230 -46.040  1.00  0.00      SOLV H
ATOM  59737  OH2 TIP3 10218      7.527  47.865 -43.404  1.00  0.00      SOLV O
ATOM  59738  H1  TIP3 10218      7.269  47.503 -44.270  1.00  0.00      SOLV H
ATOM  59739  H2  TIP3 10218      8.504  47.866 -43.488  1.00  0.00      SOLV H
ATOM  59740  OH2 TIP3 10219     10.006  54.420 -45.517  1.00  0.00      SOLV O
ATOM  59741  H1  TIP3 10219      9.061  54.271 -45.684  1.00  0.00      SOLV H
ATOM  59742  H2  TIP3 10219      9.984  54.739 -44.592  1.00  0.00      SOLV H
ATOM  59743  OH2 TIP3 10220     16.140  54.548 -44.254  1.00  0.00      SOLV O
ATOM  59744  H1  TIP3 10220     15.228  54.404 -44.606  1.00  0.00      SOLV H
ATOM  59745  H2  TIP3 10220     16.635  54.607 -45.100  1.00  0.00      SOLV H
ATOM  59746  OH2 TIP3 10221     12.512  50.957 -49.664  1.00  0.00      SOLV O
ATOM  59747  H1  TIP3 10221     11.703  50.412 -49.645  1.00  0.00      SOLV H
ATOM  59748  H2  TIP3 10221     13.156  50.302 -50.012  1.00  0.00      SOLV H
ATOM  59749  OH2 TIP3 10222      4.149  52.396 -53.499  1.00  0.00      SOLV O
ATOM  59750  H1  TIP3 10222      4.172  53.369 -53.618  1.00  0.00      SOLV H
ATOM  59751  H2  TIP3 10222      3.216  52.263 -53.709  1.00  0.00      SOLV H
ATOM  59752  OH2 TIP3 10223      1.931  45.882 -58.338  1.00  0.00      SOLV O
ATOM  59753  H1  TIP3 10223      2.170  46.823 -58.420  1.00  0.00      SOLV H
ATOM  59754  H2  TIP3 10223      0.951  45.893 -58.381  1.00  0.00      SOLV H
ATOM  59755  OH2 TIP3 10224      6.231  50.787 -53.901  1.00  0.00      SOLV O
ATOM  59756  H1  TIP3 10224      5.569  51.491 -53.743  1.00  0.00      SOLV H
ATOM  59757  H2  TIP3 10224      5.711  50.010 -53.626  1.00  0.00      SOLV H
ATOM  59758  OH2 TIP3 10225      5.189  54.887 -47.571  1.00  0.00      SOLV O
ATOM  59759  H1  TIP3 10225      5.413  55.788 -47.861  1.00  0.00      SOLV H
ATOM  59760  H2  TIP3 10225      5.913  54.699 -46.952  1.00  0.00      SOLV H
ATOM  59761  OH2 TIP3 10226      3.095  54.819 -53.726  1.00  0.00      SOLV O
ATOM  59762  H1  TIP3 10226      2.227  54.704 -54.168  1.00  0.00      SOLV H
ATOM  59763  H2  TIP3 10226      3.252  55.758 -53.864  1.00  0.00      SOLV H
ATOM  59764  OH2 TIP3 10227      9.842  52.205 -47.925  1.00  0.00      SOLV O
ATOM  59765  H1  TIP3 10227      9.582  51.890 -47.033  1.00  0.00      SOLV H
ATOM  59766  H2  TIP3 10227     10.706  51.784 -48.030  1.00  0.00      SOLV H
ATOM  59767  OH2 TIP3 10228     10.948  57.467 -45.493  1.00  0.00      SOLV O
ATOM  59768  H1  TIP3 10228     10.420  56.813 -45.983  1.00  0.00      SOLV H
ATOM  59769  H2  TIP3 10228     10.921  58.250 -46.081  1.00  0.00      SOLV H
ATOM  59770  OH2 TIP3 10229      3.892  41.601 -45.988  1.00  0.00      SOLV O
ATOM  59771  H1  TIP3 10229      2.951  41.516 -46.235  1.00  0.00      SOLV H
ATOM  59772  H2  TIP3 10229      4.213  40.698 -45.934  1.00  0.00      SOLV H
ATOM  59773  OH2 TIP3 10230     -0.278  52.521 -47.656  1.00  0.00      SOLV O
ATOM  59774  H1  TIP3 10230      0.274  51.730 -47.609  1.00  0.00      SOLV H
ATOM  59775  H2  TIP3 10230     -0.148  52.894 -46.777  1.00  0.00      SOLV H
ATOM  59776  OH2 TIP3 10231      2.445  48.500 -57.321  1.00  0.00      SOLV O
ATOM  59777  H1  TIP3 10231      1.630  48.711 -56.828  1.00  0.00      SOLV H
ATOM  59778  H2  TIP3 10231      2.756  49.357 -57.641  1.00  0.00      SOLV H
ATOM  59779  OH2 TIP3 10232     12.296  44.173 -47.090  1.00  0.00      SOLV O
ATOM  59780  H1  TIP3 10232     12.978  44.489 -46.479  1.00  0.00      SOLV H
ATOM  59781  H2  TIP3 10232     12.240  43.219 -46.871  1.00  0.00      SOLV H
ATOM  59782  OH2 TIP3 10233     13.044  44.165 -55.982  1.00  0.00      SOLV O
ATOM  59783  H1  TIP3 10233     13.307  44.564 -56.819  1.00  0.00      SOLV H
ATOM  59784  H2  TIP3 10233     13.613  44.606 -55.327  1.00  0.00      SOLV H
ATOM  59785  OH2 TIP3 10234      9.869  44.852 -55.190  1.00  0.00      SOLV O
ATOM  59786  H1  TIP3 10234     10.513  45.555 -55.004  1.00  0.00      SOLV H
ATOM  59787  H2  TIP3 10234      9.698  44.512 -54.286  1.00  0.00      SOLV H
ATOM  59788  OH2 TIP3 10235     10.162  46.041 -46.090  1.00  0.00      SOLV O
ATOM  59789  H1  TIP3 10235     10.061  46.451 -45.213  1.00  0.00      SOLV H
ATOM  59790  H2  TIP3 10235     10.925  45.450 -45.970  1.00  0.00      SOLV H
ATOM  59791  OH2 TIP3 10236     11.617  42.337 -54.363  1.00  0.00      SOLV O
ATOM  59792  H1  TIP3 10236     11.247  42.857 -53.629  1.00  0.00      SOLV H
ATOM  59793  H2  TIP3 10236     12.178  43.005 -54.812  1.00  0.00      SOLV H
ATOM  59794  OH2 TIP3 10237      7.274  41.891 -57.549  1.00  0.00      SOLV O
ATOM  59795  H1  TIP3 10237      6.959  42.724 -57.159  1.00  0.00      SOLV H
ATOM  59796  H2  TIP3 10237      8.222  41.929 -57.279  1.00  0.00      SOLV H
ATOM  59797  OH2 TIP3 10238     16.687  46.088 -45.112  1.00  0.00      SOLV O
ATOM  59798  H1  TIP3 10238     15.731  45.920 -45.273  1.00  0.00      SOLV H
ATOM  59799  H2  TIP3 10238     17.009  46.035 -46.025  1.00  0.00      SOLV H
ATOM  59800  OH2 TIP3 10239     13.997  49.120 -51.055  1.00  0.00      SOLV O
ATOM  59801  H1  TIP3 10239     13.465  48.352 -51.346  1.00  0.00      SOLV H
ATOM  59802  H2  TIP3 10239     14.768  48.667 -50.635  1.00  0.00      SOLV H
ATOM  59803  OH2 TIP3 10240      3.034  43.573 -59.084  1.00  0.00      SOLV O
ATOM  59804  H1  TIP3 10240      2.726  44.504 -58.975  1.00  0.00      SOLV H
ATOM  59805  H2  TIP3 10240      2.521  43.339 -59.874  1.00  0.00      SOLV H
ATOM  59806  OH2 TIP3 10241      5.439  39.101 -50.703  1.00  0.00      SOLV O
ATOM  59807  H1  TIP3 10241      5.341  39.033 -51.682  1.00  0.00      SOLV H
ATOM  59808  H2  TIP3 10241      5.406  38.157 -50.443  1.00  0.00      SOLV H
ATOM  59809  OH2 TIP3 10242     -0.095  51.844 -54.594  1.00  0.00      SOLV O
ATOM  59810  H1  TIP3 10242     -1.055  51.951 -54.571  1.00  0.00      SOLV H
ATOM  59811  H2  TIP3 10242      0.137  52.415 -55.344  1.00  0.00      SOLV H
ATOM  59812  OH2 TIP3 10243     -1.750  54.102 -43.147  1.00  0.00      SOLV O
ATOM  59813  H1  TIP3 10243     -1.029  54.058 -42.490  1.00  0.00      SOLV H
ATOM  59814  H2  TIP3 10243     -1.807  53.177 -43.440  1.00  0.00      SOLV H
ATOM  59815  OH2 TIP3 10244      2.987  54.543 -41.590  1.00  0.00      SOLV O
ATOM  59816  H1  TIP3 10244      3.903  54.378 -41.325  1.00  0.00      SOLV H
ATOM  59817  H2  TIP3 10244      3.010  54.250 -42.521  1.00  0.00      SOLV H
ATOM  59818  OH2 TIP3 10245      9.738  55.164 -42.872  1.00  0.00      SOLV O
ATOM  59819  H1  TIP3 10245      9.704  54.265 -42.483  1.00  0.00      SOLV H
ATOM  59820  H2  TIP3 10245     10.373  55.626 -42.295  1.00  0.00      SOLV H
ATOM  59821  OH2 TIP3 10246      0.278  48.180 -42.263  1.00  0.00      SOLV O
ATOM  59822  H1  TIP3 10246      0.689  47.339 -42.534  1.00  0.00      SOLV H
ATOM  59823  H2  TIP3 10246     -0.518  48.192 -42.839  1.00  0.00      SOLV H
ATOM  59824  OH2 TIP3 10247      6.497  50.399 -42.821  1.00  0.00      SOLV O
ATOM  59825  H1  TIP3 10247      6.185  50.620 -43.716  1.00  0.00      SOLV H
ATOM  59826  H2  TIP3 10247      6.983  49.559 -42.965  1.00  0.00      SOLV H
ATOM  59827  OH2 TIP3 10248     11.959  52.166 -45.411  1.00  0.00      SOLV O
ATOM  59828  H1  TIP3 10248     12.587  52.908 -45.533  1.00  0.00      SOLV H
ATOM  59829  H2  TIP3 10248     11.111  52.636 -45.447  1.00  0.00      SOLV H
ATOM  59830  OH2 TIP3 10249      1.959  45.758 -42.871  1.00  0.00      SOLV O
ATOM  59831  H1  TIP3 10249      2.813  45.320 -42.930  1.00  0.00      SOLV H
ATOM  59832  H2  TIP3 10249      1.868  45.876 -41.905  1.00  0.00      SOLV H
ATOM  59833  OH2 TIP3 10250      5.486  48.572 -57.742  1.00  0.00      SOLV O
ATOM  59834  H1  TIP3 10250      5.439  47.903 -57.043  1.00  0.00      SOLV H
ATOM  59835  H2  TIP3 10250      5.857  48.070 -58.478  1.00  0.00      SOLV H
ATOM  59836  OH2 TIP3 10251      6.057  46.147 -45.468  1.00  0.00      SOLV O
ATOM  59837  H1  TIP3 10251      5.218  46.628 -45.332  1.00  0.00      SOLV H
ATOM  59838  H2  TIP3 10251      6.458  46.666 -46.192  1.00  0.00      SOLV H
ATOM  59839  OH2 TIP3 10252      9.976  50.286 -42.086  1.00  0.00      SOLV O
ATOM  59840  H1  TIP3 10252     10.887  50.520 -42.305  1.00  0.00      SOLV H
ATOM  59841  H2  TIP3 10252     10.089  49.458 -41.595  1.00  0.00      SOLV H
ATOM  59842  OH2 TIP3 10253      7.328  43.831 -44.433  1.00  0.00      SOLV O
ATOM  59843  H1  TIP3 10253      7.687  43.247 -45.129  1.00  0.00      SOLV H
ATOM  59844  H2  TIP3 10253      7.020  44.598 -44.960  1.00  0.00      SOLV H
ATOM  59845  OH2 TIP3 10254      8.216  42.424 -46.857  1.00  0.00      SOLV O
ATOM  59846  H1  TIP3 10254      8.574  43.065 -47.509  1.00  0.00      SOLV H
ATOM  59847  H2  TIP3 10254      7.420  42.090 -47.323  1.00  0.00      SOLV H
ATOM  59848  OH2 TIP3 10255      7.850  48.042 -46.669  1.00  0.00      SOLV O
ATOM  59849  H1  TIP3 10255      8.649  48.245 -47.173  1.00  0.00      SOLV H
ATOM  59850  H2  TIP3 10255      7.231  48.726 -46.992  1.00  0.00      SOLV H
ATOM  59851  OH2 TIP3 10256     12.731  47.438 -41.645  1.00  0.00      SOLV O
ATOM  59852  H1  TIP3 10256     13.303  46.670 -41.792  1.00  0.00      SOLV H
ATOM  59853  H2  TIP3 10256     13.369  48.165 -41.719  1.00  0.00      SOLV H
ATOM  59854  OH2 TIP3 10257     13.090  50.546 -43.575  1.00  0.00      SOLV O
ATOM  59855  H1  TIP3 10257     12.571  51.135 -44.170  1.00  0.00      SOLV H
ATOM  59856  H2  TIP3 10257     13.989  50.910 -43.747  1.00  0.00      SOLV H
ATOM  59857  OH2 TIP3 10258      5.518  44.326 -42.391  1.00  0.00      SOLV O
ATOM  59858  H1  TIP3 10258      4.904  43.653 -42.705  1.00  0.00      SOLV H
ATOM  59859  H2  TIP3 10258      6.144  44.398 -43.142  1.00  0.00      SOLV H
ATOM  59860  OH2 TIP3 10259      9.824  40.264 -46.454  1.00  0.00      SOLV O
ATOM  59861  H1  TIP3 10259      9.308  41.087 -46.600  1.00  0.00      SOLV H
ATOM  59862  H2  TIP3 10259      9.290  39.607 -46.942  1.00  0.00      SOLV H
ATOM  59863  OH2 TIP3 10260      9.617  44.696 -42.914  1.00  0.00      SOLV O
ATOM  59864  H1  TIP3 10260      9.418  44.372 -42.018  1.00  0.00      SOLV H
ATOM  59865  H2  TIP3 10260      8.860  44.324 -43.408  1.00  0.00      SOLV H
ATOM  59866  OH2 TIP3 10261     12.383  44.878 -43.832  1.00  0.00      SOLV O
ATOM  59867  H1  TIP3 10261     11.500  44.572 -43.562  1.00  0.00      SOLV H
ATOM  59868  H2  TIP3 10261     12.969  44.433 -43.186  1.00  0.00      SOLV H
ATOM  59869  OH2 TIP3 10262     14.381  44.134 -41.928  1.00  0.00      SOLV O
ATOM  59870  H1  TIP3 10262     14.631  43.186 -41.917  1.00  0.00      SOLV H
ATOM  59871  H2  TIP3 10262     14.066  44.292 -41.013  1.00  0.00      SOLV H
ATOM  59872  OH2 TIP3 10263      4.268  41.587 -42.822  1.00  0.00      SOLV O
ATOM  59873  H1  TIP3 10263      5.099  41.436 -43.295  1.00  0.00      SOLV H
ATOM  59874  H2  TIP3 10263      4.561  41.476 -41.890  1.00  0.00      SOLV H
ATOM  59875  OH2 TIP3 10264     10.256  39.760 -43.811  1.00  0.00      SOLV O
ATOM  59876  H1  TIP3 10264     11.091  39.248 -43.834  1.00  0.00      SOLV H
ATOM  59877  H2  TIP3 10264     10.077  39.856 -44.769  1.00  0.00      SOLV H
ATOM  59878  OH2 TIP3 10265     10.082  41.383 -41.650  1.00  0.00      SOLV O
ATOM  59879  H1  TIP3 10265     10.128  40.891 -42.502  1.00  0.00      SOLV H
ATOM  59880  H2  TIP3 10265      9.293  41.949 -41.772  1.00  0.00      SOLV H
ATOM  59881  OH2 TIP3 10266      0.014  49.775 -58.634  1.00  0.00      SOLV O
ATOM  59882  H1  TIP3 10266      0.704  50.413 -58.875  1.00  0.00      SOLV H
ATOM  59883  H2  TIP3 10266     -0.059  49.240 -59.423  1.00  0.00      SOLV H
ATOM  59884  OH2 TIP3 10267     -3.203  54.647 -54.024  1.00  0.00      SOLV O
ATOM  59885  H1  TIP3 10267     -3.699  54.009 -54.588  1.00  0.00      SOLV H
ATOM  59886  H2  TIP3 10267     -2.773  54.035 -53.388  1.00  0.00      SOLV H
ATOM  59887  OH2 TIP3 10268     -1.939  53.055 -52.239  1.00  0.00      SOLV O
ATOM  59888  H1  TIP3 10268     -1.927  52.120 -52.003  1.00  0.00      SOLV H
ATOM  59889  H2  TIP3 10268     -1.717  53.473 -51.387  1.00  0.00      SOLV H
ATOM  59890  OH2 TIP3 10269     13.963  59.040 -46.201  1.00  0.00      SOLV O
ATOM  59891  H1  TIP3 10269     13.983  58.243 -46.761  1.00  0.00      SOLV H
ATOM  59892  H2  TIP3 10269     14.762  58.909 -45.679  1.00  0.00      SOLV H
ATOM  59893  OH2 TIP3 10270     14.044  54.579 -41.648  1.00  0.00      SOLV O
ATOM  59894  H1  TIP3 10270     13.206  54.314 -41.230  1.00  0.00      SOLV H
ATOM  59895  H2  TIP3 10270     14.210  55.459 -41.257  1.00  0.00      SOLV H
ATOM  59896  OH2 TIP3 10271     15.784  54.332 -48.922  1.00  0.00      SOLV O
ATOM  59897  H1  TIP3 10271     16.446  54.049 -49.586  1.00  0.00      SOLV H
ATOM  59898  H2  TIP3 10271     15.414  55.095 -49.403  1.00  0.00      SOLV H
ATOM  59899  OH2 TIP3 10272     13.221  56.282 -46.765  1.00  0.00      SOLV O
ATOM  59900  H1  TIP3 10272     12.384  56.634 -46.425  1.00  0.00      SOLV H
ATOM  59901  H2  TIP3 10272     13.045  56.061 -47.694  1.00  0.00      SOLV H
ATOM  59902  OH2 TIP3 10273     15.190  49.486 -53.407  1.00  0.00      SOLV O
ATOM  59903  H1  TIP3 10273     15.734  48.690 -53.404  1.00  0.00      SOLV H
ATOM  59904  H2  TIP3 10273     15.020  49.618 -52.455  1.00  0.00      SOLV H
ATOM  59905  OH2 TIP3 10274      0.423  46.541 -49.713  1.00  0.00      SOLV O
ATOM  59906  H1  TIP3 10274      0.624  46.583 -50.672  1.00  0.00      SOLV H
ATOM  59907  H2  TIP3 10274      1.320  46.681 -49.334  1.00  0.00      SOLV H
ATOM  59908  OH2 TIP3 10275     15.442  51.781 -43.965  1.00  0.00      SOLV O
ATOM  59909  H1  TIP3 10275     16.310  51.316 -43.971  1.00  0.00      SOLV H
ATOM  59910  H2  TIP3 10275     15.704  52.689 -44.195  1.00  0.00      SOLV H
ATOM  59911  OH2 TIP3 10276     17.561  50.249 -43.529  1.00  0.00      SOLV O
ATOM  59912  H1  TIP3 10276     16.886  49.539 -43.563  1.00  0.00      SOLV H
ATOM  59913  H2  TIP3 10276     18.379  49.710 -43.506  1.00  0.00      SOLV H
ATOM  59914  OH2 TIP3 10277     16.146  48.014 -49.858  1.00  0.00      SOLV O
ATOM  59915  H1  TIP3 10277     17.031  48.430 -49.905  1.00  0.00      SOLV H
ATOM  59916  H2  TIP3 10277     16.029  48.006 -48.890  1.00  0.00      SOLV H
ATOM  59917  OH2 TIP3 10278     16.001  48.636 -47.111  1.00  0.00      SOLV O
ATOM  59918  H1  TIP3 10278     15.085  48.723 -46.771  1.00  0.00      SOLV H
ATOM  59919  H2  TIP3 10278     16.232  49.571 -47.301  1.00  0.00      SOLV H
ATOM  59920  OH2 TIP3 10279      1.713  41.857 -43.729  1.00  0.00      SOLV O
ATOM  59921  H1  TIP3 10279      2.604  42.096 -43.390  1.00  0.00      SOLV H
ATOM  59922  H2  TIP3 10279      1.343  41.324 -43.018  1.00  0.00      SOLV H
ATOM  59923  OH2 TIP3 10280     20.138  43.796 -41.775  1.00  0.00      SOLV O
ATOM  59924  H1  TIP3 10280     20.819  43.332 -42.305  1.00  0.00      SOLV H
ATOM  59925  H2  TIP3 10280     19.952  44.584 -42.326  1.00  0.00      SOLV H
ATOM  59926  OH2 TIP3 10281     17.003  44.936 -55.078  1.00  0.00      SOLV O
ATOM  59927  H1  TIP3 10281     17.630  44.573 -54.430  1.00  0.00      SOLV H
ATOM  59928  H2  TIP3 10281     17.012  44.224 -55.753  1.00  0.00      SOLV H
ATOM  59929  OH2 TIP3 10282      3.281  40.812 -50.619  1.00  0.00      SOLV O
ATOM  59930  H1  TIP3 10282      4.047  40.204 -50.568  1.00  0.00      SOLV H
ATOM  59931  H2  TIP3 10282      3.694  41.653 -50.359  1.00  0.00      SOLV H
ATOM  59932  OH2 TIP3 10283      0.748  43.019 -49.684  1.00  0.00      SOLV O
ATOM  59933  H1  TIP3 10283      1.353  43.092 -50.449  1.00  0.00      SOLV H
ATOM  59934  H2  TIP3 10283      0.829  43.916 -49.336  1.00  0.00      SOLV H
ATOM  59935  OH2 TIP3 10284     19.013  45.597 -43.453  1.00  0.00      SOLV O
ATOM  59936  H1  TIP3 10284     18.037  45.644 -43.481  1.00  0.00      SOLV H
ATOM  59937  H2  TIP3 10284     19.185  45.104 -44.272  1.00  0.00      SOLV H
ATOM  59938  OH2 TIP3 10285      2.378  39.642 -55.612  1.00  0.00      SOLV O
ATOM  59939  H1  TIP3 10285      1.430  39.476 -55.741  1.00  0.00      SOLV H
ATOM  59940  H2  TIP3 10285      2.548  40.340 -56.284  1.00  0.00      SOLV H
ATOM  59941  OH2 TIP3 10286      2.752  38.580 -47.108  1.00  0.00      SOLV O
ATOM  59942  H1  TIP3 10286      2.081  37.954 -46.766  1.00  0.00      SOLV H
ATOM  59943  H2  TIP3 10286      2.246  38.927 -47.878  1.00  0.00      SOLV H
ATOM  59944  OH2 TIP3 10287      0.372  51.726 -43.114  1.00  0.00      SOLV O
ATOM  59945  H1  TIP3 10287     -0.430  51.444 -43.591  1.00  0.00      SOLV H
ATOM  59946  H2  TIP3 10287      0.192  51.422 -42.218  1.00  0.00      SOLV H
ATOM  59947  OH2 TIP3 10288      2.846  53.523 -46.888  1.00  0.00      SOLV O
ATOM  59948  H1  TIP3 10288      2.256  54.236 -47.196  1.00  0.00      SOLV H
ATOM  59949  H2  TIP3 10288      3.704  53.930 -47.135  1.00  0.00      SOLV H
ATOM  59950  OH2 TIP3 10289      6.473  56.222 -43.955  1.00  0.00      SOLV O
ATOM  59951  H1  TIP3 10289      6.697  56.052 -43.018  1.00  0.00      SOLV H
ATOM  59952  H2  TIP3 10289      7.141  56.902 -44.195  1.00  0.00      SOLV H
ATOM  59953  OH2 TIP3 10290      8.200  58.238 -44.621  1.00  0.00      SOLV O
ATOM  59954  H1  TIP3 10290      9.083  57.931 -44.886  1.00  0.00      SOLV H
ATOM  59955  H2  TIP3 10290      8.412  58.716 -43.793  1.00  0.00      SOLV H
ATOM  59956  OH2 TIP3 10291     18.683  43.506 -45.570  1.00  0.00      SOLV O
ATOM  59957  H1  TIP3 10291     17.845  43.479 -46.065  1.00  0.00      SOLV H
ATOM  59958  H2  TIP3 10291     19.150  42.724 -45.949  1.00  0.00      SOLV H
ATOM  59959  OH2 TIP3 10292     -0.718  55.622 -46.837  1.00  0.00      SOLV O
ATOM  59960  H1  TIP3 10292     -1.561  55.911 -47.235  1.00  0.00      SOLV H
ATOM  59961  H2  TIP3 10292     -0.995  55.449 -45.933  1.00  0.00      SOLV H
ATOM  59962  OH2 TIP3 10293      1.828  56.077 -47.730  1.00  0.00      SOLV O
ATOM  59963  H1  TIP3 10293      0.901  55.982 -47.419  1.00  0.00      SOLV H
ATOM  59964  H2  TIP3 10293      1.701  56.642 -48.524  1.00  0.00      SOLV H
ATOM  59965  OH2 TIP3 10294      6.371  57.586 -48.503  1.00  0.00      SOLV O
ATOM  59966  H1  TIP3 10294      5.700  57.783 -49.204  1.00  0.00      SOLV H
ATOM  59967  H2  TIP3 10294      6.157  58.301 -47.873  1.00  0.00      SOLV H
ATOM  59968  OH2 TIP3 10295      8.880  57.262 -47.637  1.00  0.00      SOLV O
ATOM  59969  H1  TIP3 10295      7.960  57.208 -47.982  1.00  0.00      SOLV H
ATOM  59970  H2  TIP3 10295      9.001  58.218 -47.656  1.00  0.00      SOLV H
ATOM  59971  OH2 TIP3 10296     10.693  59.619 -47.314  1.00  0.00      SOLV O
ATOM  59972  H1  TIP3 10296     10.199  60.401 -47.580  1.00  0.00      SOLV H
ATOM  59973  H2  TIP3 10296     11.133  59.397 -48.149  1.00  0.00      SOLV H
ATOM  59974  OH2 TIP3 10297     -0.770  54.223 -49.907  1.00  0.00      SOLV O
ATOM  59975  H1  TIP3 10297     -0.615  53.781 -49.045  1.00  0.00      SOLV H
ATOM  59976  H2  TIP3 10297      0.109  54.093 -50.331  1.00  0.00      SOLV H
ATOM  59977  OH2 TIP3 10298      1.571  53.655 -51.183  1.00  0.00      SOLV O
ATOM  59978  H1  TIP3 10298      1.852  52.741 -50.989  1.00  0.00      SOLV H
ATOM  59979  H2  TIP3 10298      2.377  54.164 -50.943  1.00  0.00      SOLV H
ATOM  59980  OH2 TIP3 10299      3.944  54.917 -50.400  1.00  0.00      SOLV O
ATOM  59981  H1  TIP3 10299      4.460  54.120 -50.601  1.00  0.00      SOLV H
ATOM  59982  H2  TIP3 10299      4.060  54.989 -49.440  1.00  0.00      SOLV H
ATOM  59983  OH2 TIP3 10300     11.948  42.672 -51.296  1.00  0.00      SOLV O
ATOM  59984  H1  TIP3 10300     11.575  41.816 -51.016  1.00  0.00      SOLV H
ATOM  59985  H2  TIP3 10300     12.770  42.397 -51.742  1.00  0.00      SOLV H
ATOM  59986  OH2 TIP3 10301     17.423  42.562 -51.049  1.00  0.00      SOLV O
ATOM  59987  H1  TIP3 10301     17.882  43.216 -51.628  1.00  0.00      SOLV H
ATOM  59988  H2  TIP3 10301     16.529  42.543 -51.433  1.00  0.00      SOLV H
ATOM  59989  OH2 TIP3 10302     18.560  44.220 -52.845  1.00  0.00      SOLV O
ATOM  59990  H1  TIP3 10302     19.416  43.928 -53.247  1.00  0.00      SOLV H
ATOM  59991  H2  TIP3 10302     18.739  45.180 -52.729  1.00  0.00      SOLV H
ATOM  59992  OH2 TIP3 10303      5.245  38.789 -53.422  1.00  0.00      SOLV O
ATOM  59993  H1  TIP3 10303      4.505  38.366 -53.897  1.00  0.00      SOLV H
ATOM  59994  H2  TIP3 10303      5.956  38.126 -53.557  1.00  0.00      SOLV H
ATOM  59995  OH2 TIP3 10304      4.161  38.190 -57.696  1.00  0.00      SOLV O
ATOM  59996  H1  TIP3 10304      4.434  38.986 -58.187  1.00  0.00      SOLV H
ATOM  59997  H2  TIP3 10304      3.493  38.552 -57.089  1.00  0.00      SOLV H
ATOM  59998  OH2 TIP3 10305      9.565  40.187 -53.597  1.00  0.00      SOLV O
ATOM  59999  H1  TIP3 10305     10.273  40.835 -53.747  1.00  0.00      SOLV H
ATOM  60000  H2  TIP3 10305      9.577  40.090 -52.641  1.00  0.00      SOLV H
ATOM  60001  OH2 TIP3 10306     14.771  42.199 -52.023  1.00  0.00      SOLV O
ATOM  60002  H1  TIP3 10306     14.935  42.197 -52.975  1.00  0.00      SOLV H
ATOM  60003  H2  TIP3 10306     14.727  41.234 -51.830  1.00  0.00      SOLV H
ATOM  60004  OH2 TIP3 10307     16.010  42.621 -56.198  1.00  0.00      SOLV O
ATOM  60005  H1  TIP3 10307     15.157  42.859 -56.559  1.00  0.00      SOLV H
ATOM  60006  H2  TIP3 10307     15.946  41.653 -56.113  1.00  0.00      SOLV H
ATOM  60007  OH2 TIP3 10308     -1.236  53.216 -56.744  1.00  0.00      SOLV O
ATOM  60008  H1  TIP3 10308     -1.940  53.000 -57.365  1.00  0.00      SOLV H
ATOM  60009  H2  TIP3 10308     -1.491  54.103 -56.461  1.00  0.00      SOLV H
ATOM  60010  OH2 TIP3 10309      5.315  40.573 -59.206  1.00  0.00      SOLV O
ATOM  60011  H1  TIP3 10309      6.022  40.187 -59.755  1.00  0.00      SOLV H
ATOM  60012  H2  TIP3 10309      5.825  41.061 -58.533  1.00  0.00      SOLV H
ATOM  60013  OH2 TIP3 10310      9.773  42.510 -56.684  1.00  0.00      SOLV O
ATOM  60014  H1  TIP3 10310     10.382  42.067 -56.079  1.00  0.00      SOLV H
ATOM  60015  H2  TIP3 10310      9.769  43.406 -56.294  1.00  0.00      SOLV H
ATOM  60016  OH2 TIP3 10311      7.059  39.361 -42.282  1.00  0.00      SOLV O
ATOM  60017  H1  TIP3 10311      7.975  39.357 -42.602  1.00  0.00      SOLV H
ATOM  60018  H2  TIP3 10311      6.981  38.452 -41.933  1.00  0.00      SOLV H
ATOM  60019  OH2 TIP3 10312     15.312  41.565 -42.187  1.00  0.00      SOLV O
ATOM  60020  H1  TIP3 10312     15.489  41.064 -41.365  1.00  0.00      SOLV H
ATOM  60021  H2  TIP3 10312     16.217  41.780 -42.494  1.00  0.00      SOLV H
ATOM  60022  OH2 TIP3 10313     12.829  57.677 -43.391  1.00  0.00      SOLV O
ATOM  60023  H1  TIP3 10313     12.239  57.347 -44.098  1.00  0.00      SOLV H
ATOM  60024  H2  TIP3 10313     12.509  58.597 -43.335  1.00  0.00      SOLV H
ATOM  60025  OH2 TIP3 10314     20.197  52.530 -48.225  1.00  0.00      SOLV O
ATOM  60026  H1  TIP3 10314     20.818  51.968 -47.725  1.00  0.00      SOLV H
ATOM  60027  H2  TIP3 10314     20.772  53.288 -48.457  1.00  0.00      SOLV H
ATOM  60028  OH2 TIP3 10315     23.682  47.860 -47.990  1.00  0.00      SOLV O
ATOM  60029  H1  TIP3 10315     23.124  48.192 -48.693  1.00  0.00      SOLV H
ATOM  60030  H2  TIP3 10315     23.026  47.699 -47.285  1.00  0.00      SOLV H
ATOM  60031  OH2 TIP3 10316     22.591  57.781 -44.608  1.00  0.00      SOLV O
ATOM  60032  H1  TIP3 10316     22.189  58.541 -44.161  1.00  0.00      SOLV H
ATOM  60033  H2  TIP3 10316     22.044  57.704 -45.392  1.00  0.00      SOLV H
ATOM  60034  OH2 TIP3 10317     21.167  53.548 -45.594  1.00  0.00      SOLV O
ATOM  60035  H1  TIP3 10317     20.940  54.173 -44.874  1.00  0.00      SOLV H
ATOM  60036  H2  TIP3 10317     20.273  53.288 -45.884  1.00  0.00      SOLV H
ATOM  60037  OH2 TIP3 10318     20.239  59.529 -43.698  1.00  0.00      SOLV O
ATOM  60038  H1  TIP3 10318     20.349  59.310 -44.672  1.00  0.00      SOLV H
ATOM  60039  H2  TIP3 10318     19.501  58.931 -43.480  1.00  0.00      SOLV H
ATOM  60040  OH2 TIP3 10319     17.429  54.459 -46.656  1.00  0.00      SOLV O
ATOM  60041  H1  TIP3 10319     16.988  54.342 -47.524  1.00  0.00      SOLV H
ATOM  60042  H2  TIP3 10319     17.855  53.585 -46.504  1.00  0.00      SOLV H
ATOM  60043  OH2 TIP3 10320     18.983  56.539 -45.724  1.00  0.00      SOLV O
ATOM  60044  H1  TIP3 10320     19.469  56.155 -44.954  1.00  0.00      SOLV H
ATOM  60045  H2  TIP3 10320     18.468  55.775 -46.040  1.00  0.00      SOLV H
ATOM  60046  OH2 TIP3 10321     25.446  45.895 -49.610  1.00  0.00      SOLV O
ATOM  60047  H1  TIP3 10321     24.706  45.791 -50.231  1.00  0.00      SOLV H
ATOM  60048  H2  TIP3 10321     25.479  46.873 -49.584  1.00  0.00      SOLV H
ATOM  60049  OH2 TIP3 10322     30.131  47.642 -46.437  1.00  0.00      SOLV O
ATOM  60050  H1  TIP3 10322     30.554  47.510 -45.573  1.00  0.00      SOLV H
ATOM  60051  H2  TIP3 10322     29.207  47.351 -46.270  1.00  0.00      SOLV H
ATOM  60052  OH2 TIP3 10323     23.835  50.910 -48.575  1.00  0.00      SOLV O
ATOM  60053  H1  TIP3 10323     23.180  50.902 -47.852  1.00  0.00      SOLV H
ATOM  60054  H2  TIP3 10323     23.849  51.839 -48.853  1.00  0.00      SOLV H
ATOM  60055  OH2 TIP3 10324     27.998  53.572 -43.382  1.00  0.00      SOLV O
ATOM  60056  H1  TIP3 10324     27.790  52.628 -43.193  1.00  0.00      SOLV H
ATOM  60057  H2  TIP3 10324     28.907  53.623 -43.052  1.00  0.00      SOLV H
ATOM  60058  OH2 TIP3 10325     21.717  50.696 -46.798  1.00  0.00      SOLV O
ATOM  60059  H1  TIP3 10325     21.597  51.095 -45.926  1.00  0.00      SOLV H
ATOM  60060  H2  TIP3 10325     21.595  49.747 -46.610  1.00  0.00      SOLV H
ATOM  60061  OH2 TIP3 10326     19.224  46.807 -52.581  1.00  0.00      SOLV O
ATOM  60062  H1  TIP3 10326     19.928  47.018 -51.938  1.00  0.00      SOLV H
ATOM  60063  H2  TIP3 10326     19.814  46.659 -53.360  1.00  0.00      SOLV H
ATOM  60064  OH2 TIP3 10327     20.291  55.323 -43.581  1.00  0.00      SOLV O
ATOM  60065  H1  TIP3 10327     20.913  55.685 -42.922  1.00  0.00      SOLV H
ATOM  60066  H2  TIP3 10327     19.520  55.129 -43.016  1.00  0.00      SOLV H
ATOM  60067  OH2 TIP3 10328     18.541  52.247 -45.561  1.00  0.00      SOLV O
ATOM  60068  H1  TIP3 10328     18.760  51.888 -44.680  1.00  0.00      SOLV H
ATOM  60069  H2  TIP3 10328     18.140  51.487 -46.018  1.00  0.00      SOLV H
ATOM  60070  OH2 TIP3 10329     25.302  54.156 -43.394  1.00  0.00      SOLV O
ATOM  60071  H1  TIP3 10329     25.022  53.713 -44.213  1.00  0.00      SOLV H
ATOM  60072  H2  TIP3 10329     26.279  54.150 -43.479  1.00  0.00      SOLV H
ATOM  60073  OH2 TIP3 10330     21.693  47.813 -46.077  1.00  0.00      SOLV O
ATOM  60074  H1  TIP3 10330     20.728  47.727 -46.130  1.00  0.00      SOLV H
ATOM  60075  H2  TIP3 10330     21.942  46.999 -45.605  1.00  0.00      SOLV H
ATOM  60076  OH2 TIP3 10331     27.955  52.096 -45.909  1.00  0.00      SOLV O
ATOM  60077  H1  TIP3 10331     27.885  52.782 -45.232  1.00  0.00      SOLV H
ATOM  60078  H2  TIP3 10331     28.840  51.749 -45.766  1.00  0.00      SOLV H
ATOM  60079  OH2 TIP3 10332     23.070  45.377 -50.851  1.00  0.00      SOLV O
ATOM  60080  H1  TIP3 10332     23.083  45.161 -51.797  1.00  0.00      SOLV H
ATOM  60081  H2  TIP3 10332     23.152  44.480 -50.455  1.00  0.00      SOLV H
ATOM  60082  OH2 TIP3 10333     16.013  60.387 -43.103  1.00  0.00      SOLV O
ATOM  60083  H1  TIP3 10333     16.767  60.310 -42.490  1.00  0.00      SOLV H
ATOM  60084  H2  TIP3 10333     15.976  59.486 -43.473  1.00  0.00      SOLV H
ATOM  60085  OH2 TIP3 10334     20.842  60.958 -41.538  1.00  0.00      SOLV O
ATOM  60086  H1  TIP3 10334     21.723  60.630 -41.311  1.00  0.00      SOLV H
ATOM  60087  H2  TIP3 10334     20.727  60.546 -42.419  1.00  0.00      SOLV H
ATOM  60088  OH2 TIP3 10335     18.043  54.467 -42.253  1.00  0.00      SOLV O
ATOM  60089  H1  TIP3 10335     18.483  53.637 -42.519  1.00  0.00      SOLV H
ATOM  60090  H2  TIP3 10335     17.270  54.471 -42.859  1.00  0.00      SOLV H
ATOM  60091  OH2 TIP3 10336     24.276  56.653 -42.736  1.00  0.00      SOLV O
ATOM  60092  H1  TIP3 10336     23.959  56.918 -43.624  1.00  0.00      SOLV H
ATOM  60093  H2  TIP3 10336     24.805  55.854 -42.946  1.00  0.00      SOLV H
ATOM  60094  OH2 TIP3 10337     19.744  52.064 -42.879  1.00  0.00      SOLV O
ATOM  60095  H1  TIP3 10337     20.565  51.561 -42.942  1.00  0.00      SOLV H
ATOM  60096  H2  TIP3 10337     19.653  52.152 -41.909  1.00  0.00      SOLV H
ATOM  60097  OH2 TIP3 10338     23.896  52.532 -45.446  1.00  0.00      SOLV O
ATOM  60098  H1  TIP3 10338     23.010  52.915 -45.294  1.00  0.00      SOLV H
ATOM  60099  H2  TIP3 10338     24.134  52.917 -46.297  1.00  0.00      SOLV H
ATOM  60100  OH2 TIP3 10339     27.647  56.463 -41.917  1.00  0.00      SOLV O
ATOM  60101  H1  TIP3 10339     28.479  56.696 -42.359  1.00  0.00      SOLV H
ATOM  60102  H2  TIP3 10339     27.840  55.605 -41.508  1.00  0.00      SOLV H
ATOM  60103  OH2 TIP3 10340     25.129  50.132 -44.423  1.00  0.00      SOLV O
ATOM  60104  H1  TIP3 10340     25.458  49.525 -45.113  1.00  0.00      SOLV H
ATOM  60105  H2  TIP3 10340     24.826  50.889 -44.962  1.00  0.00      SOLV H
ATOM  60106  OH2 TIP3 10341     26.021  48.713 -46.880  1.00  0.00      SOLV O
ATOM  60107  H1  TIP3 10341     26.307  49.380 -47.519  1.00  0.00      SOLV H
ATOM  60108  H2  TIP3 10341     25.199  48.372 -47.301  1.00  0.00      SOLV H
ATOM  60109  OH2 TIP3 10342     30.527  53.730 -41.605  1.00  0.00      SOLV O
ATOM  60110  H1  TIP3 10342     31.015  52.938 -41.883  1.00  0.00      SOLV H
ATOM  60111  H2  TIP3 10342     31.201  54.414 -41.680  1.00  0.00      SOLV H
ATOM  60112  OH2 TIP3 10343     23.264  50.685 -42.434  1.00  0.00      SOLV O
ATOM  60113  H1  TIP3 10343     22.726  49.894 -42.636  1.00  0.00      SOLV H
ATOM  60114  H2  TIP3 10343     23.923  50.656 -43.156  1.00  0.00      SOLV H
ATOM  60115  OH2 TIP3 10344     27.615  46.555 -46.473  1.00  0.00      SOLV O
ATOM  60116  H1  TIP3 10344     27.074  47.369 -46.596  1.00  0.00      SOLV H
ATOM  60117  H2  TIP3 10344     27.038  45.886 -46.900  1.00  0.00      SOLV H
ATOM  60118  OH2 TIP3 10345     27.391  50.987 -42.891  1.00  0.00      SOLV O
ATOM  60119  H1  TIP3 10345     27.153  50.645 -42.012  1.00  0.00      SOLV H
ATOM  60120  H2  TIP3 10345     26.651  50.630 -43.423  1.00  0.00      SOLV H
ATOM  60121  OH2 TIP3 10346     30.115  51.233 -43.831  1.00  0.00      SOLV O
ATOM  60122  H1  TIP3 10346     29.262  50.846 -43.580  1.00  0.00      SOLV H
ATOM  60123  H2  TIP3 10346     30.758  50.758 -43.281  1.00  0.00      SOLV H
ATOM  60124  OH2 TIP3 10347     32.296  50.426 -41.864  1.00  0.00      SOLV O
ATOM  60125  H1  TIP3 10347     32.387  49.454 -41.901  1.00  0.00      SOLV H
ATOM  60126  H2  TIP3 10347     31.839  50.576 -41.009  1.00  0.00      SOLV H
ATOM  60127  OH2 TIP3 10348     22.133  48.170 -42.799  1.00  0.00      SOLV O
ATOM  60128  H1  TIP3 10348     22.549  47.505 -43.375  1.00  0.00      SOLV H
ATOM  60129  H2  TIP3 10348     22.293  47.777 -41.917  1.00  0.00      SOLV H
ATOM  60130  OH2 TIP3 10349     28.044  46.043 -43.814  1.00  0.00      SOLV O
ATOM  60131  H1  TIP3 10349     28.869  45.523 -43.856  1.00  0.00      SOLV H
ATOM  60132  H2  TIP3 10349     27.835  46.143 -44.766  1.00  0.00      SOLV H
ATOM  60133  OH2 TIP3 10350     27.873  47.682 -41.657  1.00  0.00      SOLV O
ATOM  60134  H1  TIP3 10350     27.891  47.186 -42.507  1.00  0.00      SOLV H
ATOM  60135  H2  TIP3 10350     27.069  48.234 -41.753  1.00  0.00      SOLV H
ATOM  60136  OH2 TIP3 10351     19.479  48.333 -43.565  1.00  0.00      SOLV O
ATOM  60137  H1  TIP3 10351     20.438  48.401 -43.377  1.00  0.00      SOLV H
ATOM  60138  H2  TIP3 10351     19.319  47.396 -43.336  1.00  0.00      SOLV H
ATOM  60139  OH2 TIP3 10352     37.823  50.141 -41.849  1.00  0.00      SOLV O
ATOM  60140  H1  TIP3 10352     38.543  49.551 -42.196  1.00  0.00      SOLV H
ATOM  60141  H2  TIP3 10352     37.855  50.875 -42.461  1.00  0.00      SOLV H
ATOM  60142  OH2 TIP3 10353     21.010  47.148 -50.535  1.00  0.00      SOLV O
ATOM  60143  H1  TIP3 10353     21.732  46.478 -50.534  1.00  0.00      SOLV H
ATOM  60144  H2  TIP3 10353     21.467  47.957 -50.301  1.00  0.00      SOLV H
ATOM  60145  OH2 TIP3 10354     18.608  49.235 -49.572  1.00  0.00      SOLV O
ATOM  60146  H1  TIP3 10354     18.902  49.222 -50.495  1.00  0.00      SOLV H
ATOM  60147  H2  TIP3 10354     18.693  50.168 -49.338  1.00  0.00      SOLV H
ATOM  60148  OH2 TIP3 10355     20.564  44.748 -47.269  1.00  0.00      SOLV O
ATOM  60149  H1  TIP3 10355     19.955  44.335 -46.636  1.00  0.00      SOLV H
ATOM  60150  H2  TIP3 10355     19.938  45.147 -47.902  1.00  0.00      SOLV H
ATOM  60151  OH2 TIP3 10356     18.105  58.041 -43.052  1.00  0.00      SOLV O
ATOM  60152  H1  TIP3 10356     17.363  57.716 -43.602  1.00  0.00      SOLV H
ATOM  60153  H2  TIP3 10356     17.920  57.638 -42.199  1.00  0.00      SOLV H
ATOM  60154  OH2 TIP3 10357     22.754  45.611 -43.957  1.00  0.00      SOLV O
ATOM  60155  H1  TIP3 10357     22.603  44.720 -43.602  1.00  0.00      SOLV H
ATOM  60156  H2  TIP3 10357     23.645  45.783 -43.592  1.00  0.00      SOLV H
ATOM  60157  OH2 TIP3 10358     24.923  45.629 -42.286  1.00  0.00      SOLV O
ATOM  60158  H1  TIP3 10358     25.852  45.611 -42.565  1.00  0.00      SOLV H
ATOM  60159  H2  TIP3 10358     24.819  44.740 -41.894  1.00  0.00      SOLV H
ATOM  60160  OH2 TIP3 10359     33.083  47.807 -42.208  1.00  0.00      SOLV O
ATOM  60161  H1  TIP3 10359     33.251  47.353 -41.356  1.00  0.00      SOLV H
ATOM  60162  H2  TIP3 10359     33.987  48.069 -42.478  1.00  0.00      SOLV H
ATOM  60163  OH2 TIP3 10360    -64.905  39.618 -41.645  1.00  0.00      SOLV O
ATOM  60164  H1  TIP3 10360    -64.149  39.030 -41.707  1.00  0.00      SOLV H
ATOM  60165  H2  TIP3 10360    -64.466  40.492 -41.579  1.00  0.00      SOLV H
ATOM  60166  OH2 TIP3 10361    -62.870  36.802 -41.880  1.00  0.00      SOLV O
ATOM  60167  H1  TIP3 10361    -62.805  35.828 -41.922  1.00  0.00      SOLV H
ATOM  60168  H2  TIP3 10361    -63.341  36.946 -41.032  1.00  0.00      SOLV H
ATOM  60169  OH2 TIP3 10362    -66.278  32.470 -43.283  1.00  0.00      SOLV O
ATOM  60170  H1  TIP3 10362    -65.830  31.688 -43.642  1.00  0.00      SOLV H
ATOM  60171  H2  TIP3 10362    -66.816  32.736 -44.039  1.00  0.00      SOLV H
ATOM  60172  OH2 TIP3 10363    -67.615  33.836 -41.371  1.00  0.00      SOLV O
ATOM  60173  H1  TIP3 10363    -67.221  33.535 -42.221  1.00  0.00      SOLV H
ATOM  60174  H2  TIP3 10363    -68.262  34.516 -41.625  1.00  0.00      SOLV H
ATOM  60175  OH2 TIP3 10364    -60.005  42.580 -43.062  1.00  0.00      SOLV O
ATOM  60176  H1  TIP3 10364    -60.511  42.261 -43.810  1.00  0.00      SOLV H
ATOM  60177  H2  TIP3 10364    -59.097  42.373 -43.388  1.00  0.00      SOLV H
ATOM  60178  OH2 TIP3 10365    -57.225  36.444 -41.752  1.00  0.00      SOLV O
ATOM  60179  H1  TIP3 10365    -56.579  35.973 -42.314  1.00  0.00      SOLV H
ATOM  60180  H2  TIP3 10365    -57.462  37.209 -42.320  1.00  0.00      SOLV H
ATOM  60181  OH2 TIP3 10366    -58.380  38.192 -43.434  1.00  0.00      SOLV O
ATOM  60182  H1  TIP3 10366    -59.348  38.287 -43.408  1.00  0.00      SOLV H
ATOM  60183  H2  TIP3 10366    -58.248  37.782 -44.304  1.00  0.00      SOLV H
ATOM  60184  OH2 TIP3 10367    -58.643  36.137 -45.532  1.00  0.00      SOLV O
ATOM  60185  H1  TIP3 10367    -59.530  36.165 -45.932  1.00  0.00      SOLV H
ATOM  60186  H2  TIP3 10367    -58.258  35.335 -45.956  1.00  0.00      SOLV H
ATOM  60187  OH2 TIP3 10368    -62.083  34.159 -42.221  1.00  0.00      SOLV O
ATOM  60188  H1  TIP3 10368    -61.927  33.717 -41.362  1.00  0.00      SOLV H
ATOM  60189  H2  TIP3 10368    -61.179  34.428 -42.481  1.00  0.00      SOLV H
ATOM  60190  OH2 TIP3 10369    -41.008  45.035 -48.787  1.00  0.00      SOLV O
ATOM  60191  H1  TIP3 10369    -41.068  45.691 -48.060  1.00  0.00      SOLV H
ATOM  60192  H2  TIP3 10369    -40.752  45.614 -49.522  1.00  0.00      SOLV H
ATOM  60193  OH2 TIP3 10370    -47.323  45.716 -49.340  1.00  0.00      SOLV O
ATOM  60194  H1  TIP3 10370    -46.632  45.024 -49.291  1.00  0.00      SOLV H
ATOM  60195  H2  TIP3 10370    -47.132  46.163 -50.169  1.00  0.00      SOLV H
ATOM  60196  OH2 TIP3 10371    -45.776  44.378 -53.594  1.00  0.00      SOLV O
ATOM  60197  H1  TIP3 10371    -45.007  44.386 -52.983  1.00  0.00      SOLV H
ATOM  60198  H2  TIP3 10371    -45.521  45.018 -54.268  1.00  0.00      SOLV H
ATOM  60199  OH2 TIP3 10372    -41.075  46.565 -46.523  1.00  0.00      SOLV O
ATOM  60200  H1  TIP3 10372    -41.921  47.032 -46.707  1.00  0.00      SOLV H
ATOM  60201  H2  TIP3 10372    -41.103  46.510 -45.557  1.00  0.00      SOLV H
ATOM  60202  OH2 TIP3 10373    -53.640  40.402 -48.020  1.00  0.00      SOLV O
ATOM  60203  H1  TIP3 10373    -54.073  40.968 -48.691  1.00  0.00      SOLV H
ATOM  60204  H2  TIP3 10373    -54.359  40.363 -47.347  1.00  0.00      SOLV H
ATOM  60205  OH2 TIP3 10374    -43.800  44.417 -51.697  1.00  0.00      SOLV O
ATOM  60206  H1  TIP3 10374    -43.838  43.675 -51.082  1.00  0.00      SOLV H
ATOM  60207  H2  TIP3 10374    -43.426  45.122 -51.141  1.00  0.00      SOLV H
ATOM  60208  OH2 TIP3 10375    -43.110  43.338 -47.931  1.00  0.00      SOLV O
ATOM  60209  H1  TIP3 10375    -43.994  43.659 -48.172  1.00  0.00      SOLV H
ATOM  60210  H2  TIP3 10375    -42.518  43.917 -48.454  1.00  0.00      SOLV H
ATOM  60211  OH2 TIP3 10376    -49.054  39.152 -50.543  1.00  0.00      SOLV O
ATOM  60212  H1  TIP3 10376    -48.950  38.184 -50.619  1.00  0.00      SOLV H
ATOM  60213  H2  TIP3 10376    -49.987  39.200 -50.234  1.00  0.00      SOLV H
ATOM  60214  OH2 TIP3 10377    -45.594  53.010 -45.824  1.00  0.00      SOLV O
ATOM  60215  H1  TIP3 10377    -45.414  52.384 -46.561  1.00  0.00      SOLV H
ATOM  60216  H2  TIP3 10377    -45.762  53.841 -46.314  1.00  0.00      SOLV H
ATOM  60217  OH2 TIP3 10378    -42.715  50.118 -47.734  1.00  0.00      SOLV O
ATOM  60218  H1  TIP3 10378    -43.604  50.537 -47.702  1.00  0.00      SOLV H
ATOM  60219  H2  TIP3 10378    -42.338  50.592 -48.503  1.00  0.00      SOLV H
ATOM  60220  OH2 TIP3 10379    -46.157  47.816 -46.012  1.00  0.00      SOLV O
ATOM  60221  H1  TIP3 10379    -46.415  48.534 -45.407  1.00  0.00      SOLV H
ATOM  60222  H2  TIP3 10379    -46.856  47.924 -46.692  1.00  0.00      SOLV H
ATOM  60223  OH2 TIP3 10380    -41.131  41.830 -57.456  1.00  0.00      SOLV O
ATOM  60224  H1  TIP3 10380    -42.073  41.618 -57.340  1.00  0.00      SOLV H
ATOM  60225  H2  TIP3 10380    -41.170  42.594 -58.056  1.00  0.00      SOLV H
ATOM  60226  OH2 TIP3 10381    -44.044  56.376 -44.083  1.00  0.00      SOLV O
ATOM  60227  H1  TIP3 10381    -43.875  55.431 -44.252  1.00  0.00      SOLV H
ATOM  60228  H2  TIP3 10381    -44.993  56.347 -43.833  1.00  0.00      SOLV H
ATOM  60229  OH2 TIP3 10382    -43.957  47.335 -43.766  1.00  0.00      SOLV O
ATOM  60230  H1  TIP3 10382    -44.607  47.580 -44.442  1.00  0.00      SOLV H
ATOM  60231  H2  TIP3 10382    -43.661  46.459 -44.072  1.00  0.00      SOLV H
ATOM  60232  OH2 TIP3 10383    -51.792  39.140 -49.751  1.00  0.00      SOLV O
ATOM  60233  H1  TIP3 10383    -52.552  38.785 -50.258  1.00  0.00      SOLV H
ATOM  60234  H2  TIP3 10383    -52.288  39.808 -49.238  1.00  0.00      SOLV H
ATOM  60235  OH2 TIP3 10384    -47.336  40.410 -46.401  1.00  0.00      SOLV O
ATOM  60236  H1  TIP3 10384    -46.808  40.105 -45.640  1.00  0.00      SOLV H
ATOM  60237  H2  TIP3 10384    -48.200  39.961 -46.261  1.00  0.00      SOLV H
ATOM  60238  OH2 TIP3 10385    -45.564  45.048 -45.566  1.00  0.00      SOLV O
ATOM  60239  H1  TIP3 10385    -46.113  44.708 -44.825  1.00  0.00      SOLV H
ATOM  60240  H2  TIP3 10385    -45.965  45.919 -45.746  1.00  0.00      SOLV H
ATOM  60241  OH2 TIP3 10386    -49.374  46.173 -43.449  1.00  0.00      SOLV O
ATOM  60242  H1  TIP3 10386    -49.598  45.261 -43.160  1.00  0.00      SOLV H
ATOM  60243  H2  TIP3 10386    -48.518  46.314 -43.016  1.00  0.00      SOLV H
ATOM  60244  OH2 TIP3 10387    -55.218  43.277 -46.482  1.00  0.00      SOLV O
ATOM  60245  H1  TIP3 10387    -55.935  43.816 -46.129  1.00  0.00      SOLV H
ATOM  60246  H2  TIP3 10387    -55.786  42.562 -46.814  1.00  0.00      SOLV H
ATOM  60247  OH2 TIP3 10388    -48.624  47.320 -47.448  1.00  0.00      SOLV O
ATOM  60248  H1  TIP3 10388    -48.086  46.852 -48.118  1.00  0.00      SOLV H
ATOM  60249  H2  TIP3 10388    -48.849  46.606 -46.831  1.00  0.00      SOLV H
ATOM  60250  OH2 TIP3 10389    -45.880  43.339 -49.474  1.00  0.00      SOLV O
ATOM  60251  H1  TIP3 10389    -46.450  43.141 -48.695  1.00  0.00      SOLV H
ATOM  60252  H2  TIP3 10389    -46.282  42.760 -50.142  1.00  0.00      SOLV H
ATOM  60253  OH2 TIP3 10390    -48.030  58.953 -43.117  1.00  0.00      SOLV O
ATOM  60254  H1  TIP3 10390    -48.302  59.515 -43.862  1.00  0.00      SOLV H
ATOM  60255  H2  TIP3 10390    -47.737  59.609 -42.464  1.00  0.00      SOLV H
ATOM  60256  OH2 TIP3 10391    -56.873  47.690 -43.090  1.00  0.00      SOLV O
ATOM  60257  H1  TIP3 10391    -56.509  48.407 -42.550  1.00  0.00      SOLV H
ATOM  60258  H2  TIP3 10391    -57.825  47.758 -43.003  1.00  0.00      SOLV H
ATOM  60259  OH2 TIP3 10392    -49.865  45.137 -50.773  1.00  0.00      SOLV O
ATOM  60260  H1  TIP3 10392    -48.909  45.243 -50.818  1.00  0.00      SOLV H
ATOM  60261  H2  TIP3 10392    -49.973  44.823 -49.852  1.00  0.00      SOLV H
ATOM  60262  OH2 TIP3 10393    -50.732  43.711 -48.390  1.00  0.00      SOLV O
ATOM  60263  H1  TIP3 10393    -51.659  43.691 -48.124  1.00  0.00      SOLV H
ATOM  60264  H2  TIP3 10393    -50.277  44.024 -47.576  1.00  0.00      SOLV H
ATOM  60265  OH2 TIP3 10394    -45.225  51.232 -47.884  1.00  0.00      SOLV O
ATOM  60266  H1  TIP3 10394    -44.873  51.871 -48.553  1.00  0.00      SOLV H
ATOM  60267  H2  TIP3 10394    -45.989  50.876 -48.378  1.00  0.00      SOLV H
ATOM  60268  OH2 TIP3 10395    -50.734  50.259 -45.388  1.00  0.00      SOLV O
ATOM  60269  H1  TIP3 10395    -50.905  49.722 -44.603  1.00  0.00      SOLV H
ATOM  60270  H2  TIP3 10395    -51.422  50.931 -45.338  1.00  0.00      SOLV H
ATOM  60271  OH2 TIP3 10396    -52.076  46.825 -43.378  1.00  0.00      SOLV O
ATOM  60272  H1  TIP3 10396    -52.390  46.401 -44.206  1.00  0.00      SOLV H
ATOM  60273  H2  TIP3 10396    -51.108  46.792 -43.522  1.00  0.00      SOLV H
ATOM  60274  OH2 TIP3 10397    -49.530  53.291 -45.431  1.00  0.00      SOLV O
ATOM  60275  H1  TIP3 10397    -50.392  53.355 -45.858  1.00  0.00      SOLV H
ATOM  60276  H2  TIP3 10397    -49.676  53.653 -44.535  1.00  0.00      SOLV H
ATOM  60277  OH2 TIP3 10398    -43.480  53.479 -44.264  1.00  0.00      SOLV O
ATOM  60278  H1  TIP3 10398    -44.391  53.329 -44.612  1.00  0.00      SOLV H
ATOM  60279  H2  TIP3 10398    -42.990  53.522 -45.116  1.00  0.00      SOLV H
ATOM  60280  OH2 TIP3 10399    -47.107  49.329 -49.196  1.00  0.00      SOLV O
ATOM  60281  H1  TIP3 10399    -47.861  49.619 -49.740  1.00  0.00      SOLV H
ATOM  60282  H2  TIP3 10399    -46.426  49.333 -49.900  1.00  0.00      SOLV H
ATOM  60283  OH2 TIP3 10400    -49.140  51.033 -47.613  1.00  0.00      SOLV O
ATOM  60284  H1  TIP3 10400    -49.602  50.475 -46.961  1.00  0.00      SOLV H
ATOM  60285  H2  TIP3 10400    -48.541  50.397 -48.042  1.00  0.00      SOLV H
ATOM  60286  OH2 TIP3 10401    -55.651  40.284 -46.158  1.00  0.00      SOLV O
ATOM  60287  H1  TIP3 10401    -56.567  40.579 -46.017  1.00  0.00      SOLV H
ATOM  60288  H2  TIP3 10401    -55.531  39.568 -45.520  1.00  0.00      SOLV H
ATOM  60289  OH2 TIP3 10402    -47.258  43.062 -47.149  1.00  0.00      SOLV O
ATOM  60290  H1  TIP3 10402    -46.684  43.420 -46.455  1.00  0.00      SOLV H
ATOM  60291  H2  TIP3 10402    -47.385  42.133 -46.863  1.00  0.00      SOLV H
ATOM  60292  OH2 TIP3 10403    -49.443  44.919 -46.115  1.00  0.00      SOLV O
ATOM  60293  H1  TIP3 10403    -49.619  45.379 -45.271  1.00  0.00      SOLV H
ATOM  60294  H2  TIP3 10403    -48.674  44.371 -45.905  1.00  0.00      SOLV H
ATOM  60295  OH2 TIP3 10404    -47.832  40.920 -53.805  1.00  0.00      SOLV O
ATOM  60296  H1  TIP3 10404    -48.526  41.554 -53.605  1.00  0.00      SOLV H
ATOM  60297  H2  TIP3 10404    -47.046  41.410 -53.502  1.00  0.00      SOLV H
ATOM  60298  OH2 TIP3 10405    -42.925  44.967 -45.111  1.00  0.00      SOLV O
ATOM  60299  H1  TIP3 10405    -43.890  44.841 -45.259  1.00  0.00      SOLV H
ATOM  60300  H2  TIP3 10405    -42.625  45.005 -46.030  1.00  0.00      SOLV H
ATOM  60301  OH2 TIP3 10406    -45.425  48.048 -50.998  1.00  0.00      SOLV O
ATOM  60302  H1  TIP3 10406    -45.998  47.456 -51.494  1.00  0.00      SOLV H
ATOM  60303  H2  TIP3 10406    -44.753  47.476 -50.582  1.00  0.00      SOLV H
ATOM  60304  OH2 TIP3 10407    -54.390  37.780 -49.996  1.00  0.00      SOLV O
ATOM  60305  H1  TIP3 10407    -54.181  38.081 -50.902  1.00  0.00      SOLV H
ATOM  60306  H2  TIP3 10407    -54.416  36.811 -50.128  1.00  0.00      SOLV H
ATOM  60307  OH2 TIP3 10408    -49.878  54.085 -42.861  1.00  0.00      SOLV O
ATOM  60308  H1  TIP3 10408    -49.910  53.180 -42.483  1.00  0.00      SOLV H
ATOM  60309  H2  TIP3 10408    -49.263  54.541 -42.259  1.00  0.00      SOLV H
ATOM  60310  OH2 TIP3 10409    -53.105  49.362 -42.916  1.00  0.00      SOLV O
ATOM  60311  H1  TIP3 10409    -53.501  49.360 -43.800  1.00  0.00      SOLV H
ATOM  60312  H2  TIP3 10409    -52.635  48.497 -42.929  1.00  0.00      SOLV H
ATOM  60313  OH2 TIP3 10410    -47.600  51.137 -45.211  1.00  0.00      SOLV O
ATOM  60314  H1  TIP3 10410    -47.021  51.845 -45.549  1.00  0.00      SOLV H
ATOM  60315  H2  TIP3 10410    -48.462  51.461 -45.528  1.00  0.00      SOLV H
ATOM  60316  OH2 TIP3 10411    -57.747  44.612 -42.870  1.00  0.00      SOLV O
ATOM  60317  H1  TIP3 10411    -56.899  44.177 -42.997  1.00  0.00      SOLV H
ATOM  60318  H2  TIP3 10411    -57.746  44.810 -41.918  1.00  0.00      SOLV H
ATOM  60319  OH2 TIP3 10412    -53.399  45.265 -45.353  1.00  0.00      SOLV O
ATOM  60320  H1  TIP3 10412    -54.337  45.412 -45.175  1.00  0.00      SOLV H
ATOM  60321  H2  TIP3 10412    -53.354  45.533 -46.278  1.00  0.00      SOLV H
ATOM  60322  OH2 TIP3 10413    -49.642  49.223 -42.067  1.00  0.00      SOLV O
ATOM  60323  H1  TIP3 10413    -48.734  49.431 -42.322  1.00  0.00      SOLV H
ATOM  60324  H2  TIP3 10413    -49.540  48.378 -41.603  1.00  0.00      SOLV H
ATOM  60325  OH2 TIP3 10414    -52.188  42.811 -44.429  1.00  0.00      SOLV O
ATOM  60326  H1  TIP3 10414    -52.013  42.140 -45.112  1.00  0.00      SOLV H
ATOM  60327  H2  TIP3 10414    -52.657  43.498 -44.944  1.00  0.00      SOLV H
ATOM  60328  OH2 TIP3 10415    -51.369  41.333 -46.891  1.00  0.00      SOLV O
ATOM  60329  H1  TIP3 10415    -51.067  41.949 -47.577  1.00  0.00      SOLV H
ATOM  60330  H2  TIP3 10415    -52.221  41.009 -47.271  1.00  0.00      SOLV H
ATOM  60331  OH2 TIP3 10416    -51.359  47.184 -46.378  1.00  0.00      SOLV O
ATOM  60332  H1  TIP3 10416    -50.709  47.251 -47.089  1.00  0.00      SOLV H
ATOM  60333  H2  TIP3 10416    -52.180  47.537 -46.763  1.00  0.00      SOLV H
ATOM  60334  OH2 TIP3 10417    -46.888  46.360 -41.653  1.00  0.00      SOLV O
ATOM  60335  H1  TIP3 10417    -46.313  45.591 -41.778  1.00  0.00      SOLV H
ATOM  60336  H2  TIP3 10417    -46.257  47.092 -41.724  1.00  0.00      SOLV H
ATOM  60337  OH2 TIP3 10418    -46.496  49.428 -43.546  1.00  0.00      SOLV O
ATOM  60338  H1  TIP3 10418    -47.047  50.029 -44.109  1.00  0.00      SOLV H
ATOM  60339  H2  TIP3 10418    -45.618  49.828 -43.741  1.00  0.00      SOLV H
ATOM  60340  OH2 TIP3 10419    -54.065  43.282 -42.390  1.00  0.00      SOLV O
ATOM  60341  H1  TIP3 10419    -54.684  42.569 -42.646  1.00  0.00      SOLV H
ATOM  60342  H2  TIP3 10419    -53.478  43.306 -43.168  1.00  0.00      SOLV H
ATOM  60343  OH2 TIP3 10420    -49.779  39.177 -46.485  1.00  0.00      SOLV O
ATOM  60344  H1  TIP3 10420    -50.320  39.996 -46.583  1.00  0.00      SOLV H
ATOM  60345  H2  TIP3 10420    -50.362  38.527 -46.928  1.00  0.00      SOLV H
ATOM  60346  OH2 TIP3 10421    -49.973  43.602 -42.913  1.00  0.00      SOLV O
ATOM  60347  H1  TIP3 10421    -50.226  43.294 -42.024  1.00  0.00      SOLV H
ATOM  60348  H2  TIP3 10421    -50.750  43.279 -43.423  1.00  0.00      SOLV H
ATOM  60349  OH2 TIP3 10422    -47.230  43.756 -43.862  1.00  0.00      SOLV O
ATOM  60350  H1  TIP3 10422    -48.129  43.521 -43.562  1.00  0.00      SOLV H
ATOM  60351  H2  TIP3 10422    -46.669  43.349 -43.173  1.00  0.00      SOLV H
ATOM  60352  OH2 TIP3 10423    -45.197  43.054 -41.924  1.00  0.00      SOLV O
ATOM  60353  H1  TIP3 10423    -45.003  42.095 -41.903  1.00  0.00      SOLV H
ATOM  60354  H2  TIP3 10423    -45.560  43.224 -41.026  1.00  0.00      SOLV H
ATOM  60355  OH2 TIP3 10424    -55.236  40.804 -42.788  1.00  0.00      SOLV O
ATOM  60356  H1  TIP3 10424    -54.845  40.150 -43.389  1.00  0.00      SOLV H
ATOM  60357  H2  TIP3 10424    -55.100  40.384 -41.918  1.00  0.00      SOLV H
ATOM  60358  OH2 TIP3 10425    -49.353  38.678 -43.817  1.00  0.00      SOLV O
ATOM  60359  H1  TIP3 10425    -48.525  38.161 -43.851  1.00  0.00      SOLV H
ATOM  60360  H2  TIP3 10425    -49.556  38.778 -44.769  1.00  0.00      SOLV H
ATOM  60361  OH2 TIP3 10426    -49.523  40.322 -41.661  1.00  0.00      SOLV O
ATOM  60362  H1  TIP3 10426    -49.510  39.822 -42.508  1.00  0.00      SOLV H
ATOM  60363  H2  TIP3 10426    -50.329  40.872 -41.755  1.00  0.00      SOLV H
ATOM  60364  OH2 TIP3 10427    -45.560  58.017 -46.209  1.00  0.00      SOLV O
ATOM  60365  H1  TIP3 10427    -45.666  57.173 -46.687  1.00  0.00      SOLV H
ATOM  60366  H2  TIP3 10427    -44.793  57.803 -45.660  1.00  0.00      SOLV H
ATOM  60367  OH2 TIP3 10428    -45.576  53.511 -41.655  1.00  0.00      SOLV O
ATOM  60368  H1  TIP3 10428    -46.406  53.224 -41.236  1.00  0.00      SOLV H
ATOM  60369  H2  TIP3 10428    -45.406  54.376 -41.234  1.00  0.00      SOLV H
ATOM  60370  OH2 TIP3 10429    -43.808  53.085 -49.135  1.00  0.00      SOLV O
ATOM  60371  H1  TIP3 10429    -43.027  52.915 -49.687  1.00  0.00      SOLV H
ATOM  60372  H2  TIP3 10429    -44.057  53.972 -49.455  1.00  0.00      SOLV H
ATOM  60373  OH2 TIP3 10430    -46.306  55.361 -47.014  1.00  0.00      SOLV O
ATOM  60374  H1  TIP3 10430    -47.142  55.424 -46.547  1.00  0.00      SOLV H
ATOM  60375  H2  TIP3 10430    -46.625  55.007 -47.875  1.00  0.00      SOLV H
ATOM  60376  OH2 TIP3 10431    -44.214  48.324 -53.537  1.00  0.00      SOLV O
ATOM  60377  H1  TIP3 10431    -44.326  47.375 -53.477  1.00  0.00      SOLV H
ATOM  60378  H2  TIP3 10431    -44.818  48.617 -52.821  1.00  0.00      SOLV H
ATOM  60379  OH2 TIP3 10432    -44.169  50.707 -43.951  1.00  0.00      SOLV O
ATOM  60380  H1  TIP3 10432    -43.302  50.243 -43.967  1.00  0.00      SOLV H
ATOM  60381  H2  TIP3 10432    -43.922  51.611 -44.205  1.00  0.00      SOLV H
ATOM  60382  OH2 TIP3 10433    -42.043  49.176 -43.539  1.00  0.00      SOLV O
ATOM  60383  H1  TIP3 10433    -42.735  48.479 -43.562  1.00  0.00      SOLV H
ATOM  60384  H2  TIP3 10433    -41.238  48.619 -43.511  1.00  0.00      SOLV H
ATOM  60385  OH2 TIP3 10434    -43.381  46.749 -49.823  1.00  0.00      SOLV O
ATOM  60386  H1  TIP3 10434    -42.601  47.345 -49.913  1.00  0.00      SOLV H
ATOM  60387  H2  TIP3 10434    -43.614  46.946 -48.897  1.00  0.00      SOLV H
ATOM  60388  OH2 TIP3 10435    -43.618  47.568 -47.111  1.00  0.00      SOLV O
ATOM  60389  H1  TIP3 10435    -44.542  47.651 -46.789  1.00  0.00      SOLV H
ATOM  60390  H2  TIP3 10435    -43.407  48.504 -47.324  1.00  0.00      SOLV H
ATOM  60391  OH2 TIP3 10436    -57.886  40.949 -43.496  1.00  0.00      SOLV O
ATOM  60392  H1  TIP3 10436    -56.921  41.034 -43.396  1.00  0.00      SOLV H
ATOM  60393  H2  TIP3 10436    -58.028  39.998 -43.349  1.00  0.00      SOLV H
ATOM  60394  OH2 TIP3 10437    -39.459  42.735 -41.766  1.00  0.00      SOLV O
ATOM  60395  H1  TIP3 10437    -38.806  42.258 -42.313  1.00  0.00      SOLV H
ATOM  60396  H2  TIP3 10437    -39.679  43.507 -42.328  1.00  0.00      SOLV H
ATOM  60397  OH2 TIP3 10438    -42.260  43.804 -55.328  1.00  0.00      SOLV O
ATOM  60398  H1  TIP3 10438    -41.960  43.589 -54.422  1.00  0.00      SOLV H
ATOM  60399  H2  TIP3 10438    -42.640  42.942 -55.580  1.00  0.00      SOLV H
ATOM  60400  OH2 TIP3 10439    -40.599  44.509 -43.452  1.00  0.00      SOLV O
ATOM  60401  H1  TIP3 10439    -41.575  44.576 -43.455  1.00  0.00      SOLV H
ATOM  60402  H2  TIP3 10439    -40.457  44.026 -44.282  1.00  0.00      SOLV H
ATOM  60403  OH2 TIP3 10440    -39.943  44.260 -58.197  1.00  0.00      SOLV O
ATOM  60404  H1  TIP3 10440    -39.818  43.725 -59.008  1.00  0.00      SOLV H
ATOM  60405  H2  TIP3 10440    -39.874  45.163 -58.535  1.00  0.00      SOLV H
ATOM  60406  OH2 TIP3 10441    -56.883  37.244 -47.349  1.00  0.00      SOLV O
ATOM  60407  H1  TIP3 10441    -57.413  36.973 -46.579  1.00  0.00      SOLV H
ATOM  60408  H2  TIP3 10441    -57.409  37.952 -47.727  1.00  0.00      SOLV H
ATOM  60409  OH2 TIP3 10442    -40.916  42.437 -45.580  1.00  0.00      SOLV O
ATOM  60410  H1  TIP3 10442    -41.775  42.420 -46.039  1.00  0.00      SOLV H
ATOM  60411  H2  TIP3 10442    -40.478  41.645 -45.964  1.00  0.00      SOLV H
ATOM  60412  OH2 TIP3 10443    -47.628  41.662 -51.166  1.00  0.00      SOLV O
ATOM  60413  H1  TIP3 10443    -48.101  40.850 -50.890  1.00  0.00      SOLV H
ATOM  60414  H2  TIP3 10443    -46.812  41.286 -51.540  1.00  0.00      SOLV H
ATOM  60415  OH2 TIP3 10444    -42.157  41.414 -51.142  1.00  0.00      SOLV O
ATOM  60416  H1  TIP3 10444    -41.747  42.163 -51.631  1.00  0.00      SOLV H
ATOM  60417  H2  TIP3 10444    -43.094  41.500 -51.384  1.00  0.00      SOLV H
ATOM  60418  OH2 TIP3 10445    -40.999  43.179 -52.902  1.00  0.00      SOLV O
ATOM  60419  H1  TIP3 10445    -40.146  42.889 -53.294  1.00  0.00      SOLV H
ATOM  60420  H2  TIP3 10445    -40.824  44.137 -52.769  1.00  0.00      SOLV H
ATOM  60421  OH2 TIP3 10446    -49.921  38.965 -53.611  1.00  0.00      SOLV O
ATOM  60422  H1  TIP3 10446    -49.294  39.707 -53.628  1.00  0.00      SOLV H
ATOM  60423  H2  TIP3 10446    -50.194  38.991 -52.682  1.00  0.00      SOLV H
ATOM  60424  OH2 TIP3 10447    -44.896  41.113 -52.052  1.00  0.00      SOLV O
ATOM  60425  H1  TIP3 10447    -44.620  41.091 -52.976  1.00  0.00      SOLV H
ATOM  60426  H2  TIP3 10447    -44.911  40.154 -51.822  1.00  0.00      SOLV H
ATOM  60427  OH2 TIP3 10448    -43.659  41.578 -56.184  1.00  0.00      SOLV O
ATOM  60428  H1  TIP3 10448    -44.580  41.715 -56.435  1.00  0.00      SOLV H
ATOM  60429  H2  TIP3 10448    -43.663  40.608 -55.996  1.00  0.00      SOLV H
ATOM  60430  OH2 TIP3 10449    -54.638  38.221 -43.970  1.00  0.00      SOLV O
ATOM  60431  H1  TIP3 10449    -54.789  37.345 -43.582  1.00  0.00      SOLV H
ATOM  60432  H2  TIP3 10449    -53.758  38.423 -43.596  1.00  0.00      SOLV H
ATOM  60433  OH2 TIP3 10450    -52.474  38.265 -42.282  1.00  0.00      SOLV O
ATOM  60434  H1  TIP3 10450    -51.544  38.246 -42.559  1.00  0.00      SOLV H
ATOM  60435  H2  TIP3 10450    -52.580  37.377 -41.890  1.00  0.00      SOLV H
ATOM  60436  OH2 TIP3 10451    -44.303  40.462 -42.206  1.00  0.00      SOLV O
ATOM  60437  H1  TIP3 10451    -44.148  39.993 -41.359  1.00  0.00      SOLV H
ATOM  60438  H2  TIP3 10451    -43.395  40.703 -42.477  1.00  0.00      SOLV H
ATOM  60439  OH2 TIP3 10452    -46.743  56.596 -43.443  1.00  0.00      SOLV O
ATOM  60440  H1  TIP3 10452    -47.386  56.131 -43.989  1.00  0.00      SOLV H
ATOM  60441  H2  TIP3 10452    -47.176  57.468 -43.327  1.00  0.00      SOLV H
ATOM  60442  OH2 TIP3 10453    -31.073  55.659 -53.512  1.00  0.00      SOLV O
ATOM  60443  H1  TIP3 10453    -31.418  56.575 -53.577  1.00  0.00      SOLV H
ATOM  60444  H2  TIP3 10453    -31.628  55.216 -54.178  1.00  0.00      SOLV H
ATOM  60445  OH2 TIP3 10454    -31.825  54.648 -50.069  1.00  0.00      SOLV O
ATOM  60446  H1  TIP3 10454    -31.680  54.052 -49.319  1.00  0.00      SOLV H
ATOM  60447  H2  TIP3 10454    -31.986  54.035 -50.800  1.00  0.00      SOLV H
ATOM  60448  OH2 TIP3 10455    -38.954  51.743 -48.488  1.00  0.00      SOLV O
ATOM  60449  H1  TIP3 10455    -38.660  51.084 -47.833  1.00  0.00      SOLV H
ATOM  60450  H2  TIP3 10455    -38.446  52.520 -48.220  1.00  0.00      SOLV H
ATOM  60451  OH2 TIP3 10456    -29.418  58.662 -51.786  1.00  0.00      SOLV O
ATOM  60452  H1  TIP3 10456    -29.513  57.819 -51.326  1.00  0.00      SOLV H
ATOM  60453  H2  TIP3 10456    -29.509  59.298 -51.059  1.00  0.00      SOLV H
ATOM  60454  OH2 TIP3 10457    -39.408  55.981 -49.713  1.00  0.00      SOLV O
ATOM  60455  H1  TIP3 10457    -39.419  55.163 -50.245  1.00  0.00      SOLV H
ATOM  60456  H2  TIP3 10457    -38.526  56.343 -49.886  1.00  0.00      SOLV H
ATOM  60457  OH2 TIP3 10458    -40.496  48.906 -54.389  1.00  0.00      SOLV O
ATOM  60458  H1  TIP3 10458    -41.055  49.700 -54.342  1.00  0.00      SOLV H
ATOM  60459  H2  TIP3 10458    -41.033  48.293 -54.893  1.00  0.00      SOLV H
ATOM  60460  OH2 TIP3 10459    -40.702  51.298 -52.439  1.00  0.00      SOLV O
ATOM  60461  H1  TIP3 10459    -40.202  50.621 -51.942  1.00  0.00      SOLV H
ATOM  60462  H2  TIP3 10459    -40.004  51.814 -52.852  1.00  0.00      SOLV H
ATOM  60463  OH2 TIP3 10460    -33.828  62.568 -51.445  1.00  0.00      SOLV O
ATOM  60464  H1  TIP3 10460    -33.049  62.110 -51.829  1.00  0.00      SOLV H
ATOM  60465  H2  TIP3 10460    -33.941  62.097 -50.613  1.00  0.00      SOLV H
ATOM  60466  OH2 TIP3 10461    -34.229  56.358 -49.586  1.00  0.00      SOLV O
ATOM  60467  H1  TIP3 10461    -33.647  55.852 -50.175  1.00  0.00      SOLV H
ATOM  60468  H2  TIP3 10461    -33.549  56.800 -49.044  1.00  0.00      SOLV H
ATOM  60469  OH2 TIP3 10462    -23.258  51.327 -48.788  1.00  0.00      SOLV O
ATOM  60470  H1  TIP3 10462    -23.280  51.988 -48.065  1.00  0.00      SOLV H
ATOM  60471  H2  TIP3 10462    -22.942  51.876 -49.525  1.00  0.00      SOLV H
ATOM  60472  OH2 TIP3 10463    -29.429  52.128 -49.322  1.00  0.00      SOLV O
ATOM  60473  H1  TIP3 10463    -28.876  51.326 -49.285  1.00  0.00      SOLV H
ATOM  60474  H2  TIP3 10463    -29.489  52.273 -50.284  1.00  0.00      SOLV H
ATOM  60475  OH2 TIP3 10464    -35.146  48.038 -52.044  1.00  0.00      SOLV O
ATOM  60476  H1  TIP3 10464    -35.396  48.879 -52.485  1.00  0.00      SOLV H
ATOM  60477  H2  TIP3 10464    -35.430  47.390 -52.716  1.00  0.00      SOLV H
ATOM  60478  OH2 TIP3 10465    -27.912  50.775 -53.713  1.00  0.00      SOLV O
ATOM  60479  H1  TIP3 10465    -27.214  50.663 -53.026  1.00  0.00      SOLV H
ATOM  60480  H2  TIP3 10465    -27.510  51.463 -54.270  1.00  0.00      SOLV H
ATOM  60481  OH2 TIP3 10466    -39.182  49.241 -51.383  1.00  0.00      SOLV O
ATOM  60482  H1  TIP3 10466    -38.405  48.958 -50.862  1.00  0.00      SOLV H
ATOM  60483  H2  TIP3 10466    -38.955  48.925 -52.270  1.00  0.00      SOLV H
ATOM  60484  OH2 TIP3 10467    -34.875  52.334 -51.999  1.00  0.00      SOLV O
ATOM  60485  H1  TIP3 10467    -33.996  52.127 -51.621  1.00  0.00      SOLV H
ATOM  60486  H2  TIP3 10467    -35.076  51.524 -52.501  1.00  0.00      SOLV H
ATOM  60487  OH2 TIP3 10468    -23.286  52.872 -46.523  1.00  0.00      SOLV O
ATOM  60488  H1  TIP3 10468    -24.148  53.308 -46.701  1.00  0.00      SOLV H
ATOM  60489  H2  TIP3 10468    -23.328  52.773 -45.561  1.00  0.00      SOLV H
ATOM  60490  OH2 TIP3 10469    -35.900  46.688 -48.037  1.00  0.00      SOLV O
ATOM  60491  H1  TIP3 10469    -36.410  47.161 -48.720  1.00  0.00      SOLV H
ATOM  60492  H2  TIP3 10469    -36.576  46.624 -47.328  1.00  0.00      SOLV H
ATOM  60493  OH2 TIP3 10470    -32.200  57.991 -54.452  1.00  0.00      SOLV O
ATOM  60494  H1  TIP3 10470    -32.407  57.718 -55.350  1.00  0.00      SOLV H
ATOM  60495  H2  TIP3 10470    -32.759  58.778 -54.338  1.00  0.00      SOLV H
ATOM  60496  OH2 TIP3 10471    -36.028  54.725 -47.813  1.00  0.00      SOLV O
ATOM  60497  H1  TIP3 10471    -36.884  55.094 -47.485  1.00  0.00      SOLV H
ATOM  60498  H2  TIP3 10471    -35.584  55.538 -48.104  1.00  0.00      SOLV H
ATOM  60499  OH2 TIP3 10472    -26.052  50.687 -51.704  1.00  0.00      SOLV O
ATOM  60500  H1  TIP3 10472    -26.060  49.944 -51.090  1.00  0.00      SOLV H
ATOM  60501  H2  TIP3 10472    -25.655  51.394 -51.167  1.00  0.00      SOLV H
ATOM  60502  OH2 TIP3 10473    -36.965  48.225 -50.068  1.00  0.00      SOLV O
ATOM  60503  H1  TIP3 10473    -36.585  48.998 -49.591  1.00  0.00      SOLV H
ATOM  60504  H2  TIP3 10473    -36.248  48.069 -50.723  1.00  0.00      SOLV H
ATOM  60505  OH2 TIP3 10474    -38.190  56.062 -46.907  1.00  0.00      SOLV O
ATOM  60506  H1  TIP3 10474    -38.529  56.905 -47.270  1.00  0.00      SOLV H
ATOM  60507  H2  TIP3 10474    -39.039  55.710 -46.555  1.00  0.00      SOLV H
ATOM  60508  OH2 TIP3 10475    -29.488  60.556 -49.372  1.00  0.00      SOLV O
ATOM  60509  H1  TIP3 10475    -30.430  60.294 -49.249  1.00  0.00      SOLV H
ATOM  60510  H2  TIP3 10475    -29.596  61.499 -49.596  1.00  0.00      SOLV H
ATOM  60511  OH2 TIP3 10476    -25.338  49.638 -47.908  1.00  0.00      SOLV O
ATOM  60512  H1  TIP3 10476    -26.220  49.928 -48.193  1.00  0.00      SOLV H
ATOM  60513  H2  TIP3 10476    -24.741  50.190 -48.455  1.00  0.00      SOLV H
ATOM  60514  OH2 TIP3 10477    -31.276  45.417 -50.573  1.00  0.00      SOLV O
ATOM  60515  H1  TIP3 10477    -31.156  44.450 -50.602  1.00  0.00      SOLV H
ATOM  60516  H2  TIP3 10477    -32.198  45.476 -50.239  1.00  0.00      SOLV H
ATOM  60517  OH2 TIP3 10478    -31.792  61.536 -52.861  1.00  0.00      SOLV O
ATOM  60518  H1  TIP3 10478    -31.114  60.960 -53.285  1.00  0.00      SOLV H
ATOM  60519  H2  TIP3 10478    -31.446  62.401 -53.171  1.00  0.00      SOLV H
ATOM  60520  OH2 TIP3 10479    -29.913  60.045 -54.180  1.00  0.00      SOLV O
ATOM  60521  H1  TIP3 10479    -29.952  59.375 -54.881  1.00  0.00      SOLV H
ATOM  60522  H2  TIP3 10479    -29.664  59.501 -53.405  1.00  0.00      SOLV H
ATOM  60523  OH2 TIP3 10480    -27.816  59.278 -45.808  1.00  0.00      SOLV O
ATOM  60524  H1  TIP3 10480    -27.642  58.678 -46.565  1.00  0.00      SOLV H
ATOM  60525  H2  TIP3 10480    -28.020  60.124 -46.262  1.00  0.00      SOLV H
ATOM  60526  OH2 TIP3 10481    -32.061  54.591 -55.960  1.00  0.00      SOLV O
ATOM  60527  H1  TIP3 10481    -32.882  54.886 -56.396  1.00  0.00      SOLV H
ATOM  60528  H2  TIP3 10481    -31.414  54.724 -56.679  1.00  0.00      SOLV H
ATOM  60529  OH2 TIP3 10482    -31.375  52.932 -58.889  1.00  0.00      SOLV O
ATOM  60530  H1  TIP3 10482    -30.728  53.472 -58.413  1.00  0.00      SOLV H
ATOM  60531  H2  TIP3 10482    -30.873  52.699 -59.684  1.00  0.00      SOLV H
ATOM  60532  OH2 TIP3 10483    -24.928  56.412 -47.721  1.00  0.00      SOLV O
ATOM  60533  H1  TIP3 10483    -25.820  56.822 -47.690  1.00  0.00      SOLV H
ATOM  60534  H2  TIP3 10483    -24.555  56.862 -48.504  1.00  0.00      SOLV H
ATOM  60535  OH2 TIP3 10484    -28.883  55.835 -55.133  1.00  0.00      SOLV O
ATOM  60536  H1  TIP3 10484    -29.618  55.819 -54.478  1.00  0.00      SOLV H
ATOM  60537  H2  TIP3 10484    -28.151  55.462 -54.606  1.00  0.00      SOLV H
ATOM  60538  OH2 TIP3 10485    -28.369  54.121 -46.017  1.00  0.00      SOLV O
ATOM  60539  H1  TIP3 10485    -28.641  54.815 -45.388  1.00  0.00      SOLV H
ATOM  60540  H2  TIP3 10485    -29.114  54.175 -46.651  1.00  0.00      SOLV H
ATOM  60541  OH2 TIP3 10486    -36.981  53.722 -53.083  1.00  0.00      SOLV O
ATOM  60542  H1  TIP3 10486    -37.205  53.248 -53.916  1.00  0.00      SOLV H
ATOM  60543  H2  TIP3 10486    -36.172  53.251 -52.795  1.00  0.00      SOLV H
ATOM  60544  OH2 TIP3 10487    -36.883  57.297 -50.481  1.00  0.00      SOLV O
ATOM  60545  H1  TIP3 10487    -36.691  56.822 -51.294  1.00  0.00      SOLV H
ATOM  60546  H2  TIP3 10487    -36.020  57.238 -50.028  1.00  0.00      SOLV H
ATOM  60547  OH2 TIP3 10488    -36.249  52.611 -49.517  1.00  0.00      SOLV O
ATOM  60548  H1  TIP3 10488    -35.761  52.878 -50.317  1.00  0.00      SOLV H
ATOM  60549  H2  TIP3 10488    -36.144  53.395 -48.933  1.00  0.00      SOLV H
ATOM  60550  OH2 TIP3 10489    -32.069  59.995 -48.853  1.00  0.00      SOLV O
ATOM  60551  H1  TIP3 10489    -32.524  60.534 -48.186  1.00  0.00      SOLV H
ATOM  60552  H2  TIP3 10489    -32.107  59.093 -48.468  1.00  0.00      SOLV H
ATOM  60553  OH2 TIP3 10490    -36.768  57.153 -44.797  1.00  0.00      SOLV O
ATOM  60554  H1  TIP3 10490    -37.489  57.647 -44.350  1.00  0.00      SOLV H
ATOM  60555  H2  TIP3 10490    -37.282  56.728 -45.516  1.00  0.00      SOLV H
ATOM  60556  OH2 TIP3 10491    -29.678  54.707 -57.484  1.00  0.00      SOLV O
ATOM  60557  H1  TIP3 10491    -29.306  55.178 -56.705  1.00  0.00      SOLV H
ATOM  60558  H2  TIP3 10491    -29.405  55.296 -58.222  1.00  0.00      SOLV H
ATOM  60559  OH2 TIP3 10492    -38.474  52.443 -45.588  1.00  0.00      SOLV O
ATOM  60560  H1  TIP3 10492    -38.668  53.091 -44.879  1.00  0.00      SOLV H
ATOM  60561  H2  TIP3 10492    -39.383  52.207 -45.850  1.00  0.00      SOLV H
ATOM  60562  OH2 TIP3 10493    -34.130  60.304 -53.957  1.00  0.00      SOLV O
ATOM  60563  H1  TIP3 10493    -33.560  60.654 -53.248  1.00  0.00      SOLV H
ATOM  60564  H2  TIP3 10493    -34.674  61.068 -54.179  1.00  0.00      SOLV H
ATOM  60565  OH2 TIP3 10494    -39.162  58.358 -44.087  1.00  0.00      SOLV O
ATOM  60566  H1  TIP3 10494    -39.271  58.444 -45.054  1.00  0.00      SOLV H
ATOM  60567  H2  TIP3 10494    -40.005  57.942 -43.812  1.00  0.00      SOLV H
ATOM  60568  OH2 TIP3 10495    -23.416  48.139 -57.649  1.00  0.00      SOLV O
ATOM  60569  H1  TIP3 10495    -24.323  48.012 -57.297  1.00  0.00      SOLV H
ATOM  60570  H2  TIP3 10495    -23.452  49.068 -57.950  1.00  0.00      SOLV H
ATOM  60571  OH2 TIP3 10496    -37.917  52.436 -55.253  1.00  0.00      SOLV O
ATOM  60572  H1  TIP3 10496    -38.003  53.127 -55.932  1.00  0.00      SOLV H
ATOM  60573  H2  TIP3 10496    -38.037  51.643 -55.786  1.00  0.00      SOLV H
ATOM  60574  OH2 TIP3 10497    -27.149  61.985 -59.135  1.00  0.00      SOLV O
ATOM  60575  H1  TIP3 10497    -27.324  62.947 -59.093  1.00  0.00      SOLV H
ATOM  60576  H2  TIP3 10497    -26.180  61.959 -59.246  1.00  0.00      SOLV H
ATOM  60577  OH2 TIP3 10498    -42.203  53.385 -46.673  1.00  0.00      SOLV O
ATOM  60578  H1  TIP3 10498    -42.592  53.264 -47.562  1.00  0.00      SOLV H
ATOM  60579  H2  TIP3 10498    -41.781  52.515 -46.514  1.00  0.00      SOLV H
ATOM  60580  OH2 TIP3 10499    -43.156  55.584 -49.794  1.00  0.00      SOLV O
ATOM  60581  H1  TIP3 10499    -42.330  56.079 -49.917  1.00  0.00      SOLV H
ATOM  60582  H2  TIP3 10499    -43.707  56.207 -49.298  1.00  0.00      SOLV H
ATOM  60583  OH2 TIP3 10500    -26.270  62.649 -44.121  1.00  0.00      SOLV O
ATOM  60584  H1  TIP3 10500    -26.137  61.687 -44.204  1.00  0.00      SOLV H
ATOM  60585  H2  TIP3 10500    -27.217  62.661 -43.843  1.00  0.00      SOLV H
ATOM  60586  OH2 TIP3 10501    -34.710  59.128 -45.402  1.00  0.00      SOLV O
ATOM  60587  H1  TIP3 10501    -34.895  59.937 -44.865  1.00  0.00      SOLV H
ATOM  60588  H2  TIP3 10501    -35.443  58.553 -45.109  1.00  0.00      SOLV H
ATOM  60589  OH2 TIP3 10502    -26.177  53.628 -43.768  1.00  0.00      SOLV O
ATOM  60590  H1  TIP3 10502    -26.831  53.856 -44.446  1.00  0.00      SOLV H
ATOM  60591  H2  TIP3 10502    -25.877  52.748 -44.062  1.00  0.00      SOLV H
ATOM  60592  OH2 TIP3 10503    -40.525  55.417 -45.755  1.00  0.00      SOLV O
ATOM  60593  H1  TIP3 10503    -40.172  55.084 -44.904  1.00  0.00      SOLV H
ATOM  60594  H2  TIP3 10503    -41.138  54.709 -46.032  1.00  0.00      SOLV H
ATOM  60595  OH2 TIP3 10504    -34.041  45.422 -49.800  1.00  0.00      SOLV O
ATOM  60596  H1  TIP3 10504    -34.849  45.024 -50.196  1.00  0.00      SOLV H
ATOM  60597  H2  TIP3 10504    -34.464  46.111 -49.256  1.00  0.00      SOLV H
ATOM  60598  OH2 TIP3 10505    -29.556  46.696 -46.402  1.00  0.00      SOLV O
ATOM  60599  H1  TIP3 10505    -29.018  46.393 -45.646  1.00  0.00      SOLV H
ATOM  60600  H2  TIP3 10505    -30.414  46.240 -46.255  1.00  0.00      SOLV H
ATOM  60601  OH2 TIP3 10506    -27.787  51.333 -45.561  1.00  0.00      SOLV O
ATOM  60602  H1  TIP3 10506    -28.334  50.988 -44.821  1.00  0.00      SOLV H
ATOM  60603  H2  TIP3 10506    -28.196  52.198 -45.745  1.00  0.00      SOLV H
ATOM  60604  OH2 TIP3 10507    -28.368  55.946 -59.661  1.00  0.00      SOLV O
ATOM  60605  H1  TIP3 10507    -28.579  55.929 -60.598  1.00  0.00      SOLV H
ATOM  60606  H2  TIP3 10507    -27.927  56.809 -59.567  1.00  0.00      SOLV H
ATOM  60607  OH2 TIP3 10508    -30.651  48.903 -59.021  1.00  0.00      SOLV O
ATOM  60608  H1  TIP3 10508    -31.074  48.757 -58.182  1.00  0.00      SOLV H
ATOM  60609  H2  TIP3 10508    -30.847  48.098 -59.529  1.00  0.00      SOLV H
ATOM  60610  OH2 TIP3 10509    -35.713  50.110 -48.565  1.00  0.00      SOLV O
ATOM  60611  H1  TIP3 10509    -36.375  49.993 -47.853  1.00  0.00      SOLV H
ATOM  60612  H2  TIP3 10509    -35.939  51.012 -48.893  1.00  0.00      SOLV H
ATOM  60613  OH2 TIP3 10510    -35.640  50.143 -53.661  1.00  0.00      SOLV O
ATOM  60614  H1  TIP3 10510    -36.555  49.803 -53.796  1.00  0.00      SOLV H
ATOM  60615  H2  TIP3 10510    -35.371  50.344 -54.564  1.00  0.00      SOLV H
ATOM  60616  OH2 TIP3 10511    -30.623  52.538 -54.847  1.00  0.00      SOLV O
ATOM  60617  H1  TIP3 10511    -31.285  53.166 -55.204  1.00  0.00      SOLV H
ATOM  60618  H2  TIP3 10511    -29.959  52.556 -55.558  1.00  0.00      SOLV H
ATOM  60619  OH2 TIP3 10512    -31.595  52.452 -43.469  1.00  0.00      SOLV O
ATOM  60620  H1  TIP3 10512    -31.816  51.547 -43.156  1.00  0.00      SOLV H
ATOM  60621  H2  TIP3 10512    -30.751  52.613 -43.015  1.00  0.00      SOLV H
ATOM  60622  OH2 TIP3 10513    -29.576  52.340 -52.102  1.00  0.00      SOLV O
ATOM  60623  H1  TIP3 10513    -30.019  52.795 -52.847  1.00  0.00      SOLV H
ATOM  60624  H2  TIP3 10513    -29.100  51.652 -52.613  1.00  0.00      SOLV H
ATOM  60625  OH2 TIP3 10514    -37.913  49.623 -46.850  1.00  0.00      SOLV O
ATOM  60626  H1  TIP3 10514    -38.022  50.056 -45.991  1.00  0.00      SOLV H
ATOM  60627  H2  TIP3 10514    -38.057  48.687 -46.629  1.00  0.00      SOLV H
ATOM  60628  OH2 TIP3 10515    -34.126  48.402 -59.800  1.00  0.00      SOLV O
ATOM  60629  H1  TIP3 10515    -34.179  47.539 -59.395  1.00  0.00      SOLV H
ATOM  60630  H2  TIP3 10515    -34.536  48.281 -60.665  1.00  0.00      SOLV H
ATOM  60631  OH2 TIP3 10516    -40.166  45.796 -52.916  1.00  0.00      SOLV O
ATOM  60632  H1  TIP3 10516    -39.527  45.932 -52.186  1.00  0.00      SOLV H
ATOM  60633  H2  TIP3 10516    -39.614  45.533 -53.680  1.00  0.00      SOLV H
ATOM  60634  OH2 TIP3 10517    -39.226  46.688 -57.334  1.00  0.00      SOLV O
ATOM  60635  H1  TIP3 10517    -38.901  47.138 -58.127  1.00  0.00      SOLV H
ATOM  60636  H2  TIP3 10517    -39.998  47.211 -57.106  1.00  0.00      SOLV H
ATOM  60637  OH2 TIP3 10518    -30.782  53.598 -47.481  1.00  0.00      SOLV O
ATOM  60638  H1  TIP3 10518    -30.252  53.056 -48.108  1.00  0.00      SOLV H
ATOM  60639  H2  TIP3 10518    -31.090  52.919 -46.856  1.00  0.00      SOLV H
ATOM  60640  OH2 TIP3 10519    -32.512  48.646 -52.736  1.00  0.00      SOLV O
ATOM  60641  H1  TIP3 10519    -33.369  48.477 -52.294  1.00  0.00      SOLV H
ATOM  60642  H2  TIP3 10519    -31.946  48.823 -51.965  1.00  0.00      SOLV H
ATOM  60643  OH2 TIP3 10520    -37.826  48.553 -53.929  1.00  0.00      SOLV O
ATOM  60644  H1  TIP3 10520    -38.785  48.436 -54.115  1.00  0.00      SOLV H
ATOM  60645  H2  TIP3 10520    -37.443  47.688 -54.152  1.00  0.00      SOLV H
ATOM  60646  OH2 TIP3 10521    -28.102  49.618 -49.454  1.00  0.00      SOLV O
ATOM  60647  H1  TIP3 10521    -28.699  49.410 -48.701  1.00  0.00      SOLV H
ATOM  60648  H2  TIP3 10521    -28.496  49.095 -50.169  1.00  0.00      SOLV H
ATOM  60649  OH2 TIP3 10522    -35.525  50.311 -58.112  1.00  0.00      SOLV O
ATOM  60650  H1  TIP3 10522    -36.196  50.115 -58.779  1.00  0.00      SOLV H
ATOM  60651  H2  TIP3 10522    -35.092  51.086 -58.530  1.00  0.00      SOLV H
ATOM  60652  OH2 TIP3 10523    -30.213  65.230 -43.101  1.00  0.00      SOLV O
ATOM  60653  H1  TIP3 10523    -30.555  65.734 -43.861  1.00  0.00      SOLV H
ATOM  60654  H2  TIP3 10523    -29.980  65.925 -42.466  1.00  0.00      SOLV H
ATOM  60655  OH2 TIP3 10524    -39.320  54.239 -43.565  1.00  0.00      SOLV O
ATOM  60656  H1  TIP3 10524    -38.716  54.611 -42.891  1.00  0.00      SOLV H
ATOM  60657  H2  TIP3 10524    -40.102  54.053 -43.011  1.00  0.00      SOLV H
ATOM  60658  OH2 TIP3 10525    -32.288  51.719 -50.820  1.00  0.00      SOLV O
ATOM  60659  H1  TIP3 10525    -31.437  51.598 -51.268  1.00  0.00      SOLV H
ATOM  60660  H2  TIP3 10525    -32.160  51.231 -49.989  1.00  0.00      SOLV H
ATOM  60661  OH2 TIP3 10526    -35.616  46.580 -54.389  1.00  0.00      SOLV O
ATOM  60662  H1  TIP3 10526    -35.855  45.647 -54.189  1.00  0.00      SOLV H
ATOM  60663  H2  TIP3 10526    -34.833  46.457 -54.921  1.00  0.00      SOLV H
ATOM  60664  OH2 TIP3 10527    -32.903  49.840 -48.344  1.00  0.00      SOLV O
ATOM  60665  H1  TIP3 10527    -33.850  50.082 -48.332  1.00  0.00      SOLV H
ATOM  60666  H2  TIP3 10527    -32.533  50.340 -47.589  1.00  0.00      SOLV H
ATOM  60667  OH2 TIP3 10528    -34.482  55.790 -56.589  1.00  0.00      SOLV O
ATOM  60668  H1  TIP3 10528    -34.892  54.943 -56.769  1.00  0.00      SOLV H
ATOM  60669  H2  TIP3 10528    -34.728  55.953 -55.654  1.00  0.00      SOLV H
ATOM  60670  OH2 TIP3 10529    -27.411  57.538 -47.907  1.00  0.00      SOLV O
ATOM  60671  H1  TIP3 10529    -27.083  58.203 -48.555  1.00  0.00      SOLV H
ATOM  60672  H2  TIP3 10529    -28.188  57.166 -48.375  1.00  0.00      SOLV H
ATOM  60673  OH2 TIP3 10530    -28.429  50.295 -58.425  1.00  0.00      SOLV O
ATOM  60674  H1  TIP3 10530    -29.339  50.171 -58.771  1.00  0.00      SOLV H
ATOM  60675  H2  TIP3 10530    -28.445  51.240 -58.166  1.00  0.00      SOLV H
ATOM  60676  OH2 TIP3 10531    -33.109  56.614 -45.480  1.00  0.00      SOLV O
ATOM  60677  H1  TIP3 10531    -33.219  56.132 -44.651  1.00  0.00      SOLV H
ATOM  60678  H2  TIP3 10531    -33.661  57.401 -45.342  1.00  0.00      SOLV H
ATOM  60679  OH2 TIP3 10532    -28.384  52.407 -56.746  1.00  0.00      SOLV O
ATOM  60680  H1  TIP3 10532    -27.484  52.605 -56.431  1.00  0.00      SOLV H
ATOM  60681  H2  TIP3 10532    -28.632  53.217 -57.237  1.00  0.00      SOLV H
ATOM  60682  OH2 TIP3 10533    -38.831  53.575 -50.930  1.00  0.00      SOLV O
ATOM  60683  H1  TIP3 10533    -38.169  53.725 -51.629  1.00  0.00      SOLV H
ATOM  60684  H2  TIP3 10533    -38.435  52.866 -50.402  1.00  0.00      SOLV H
ATOM  60685  OH2 TIP3 10534    -41.028  51.154 -45.603  1.00  0.00      SOLV O
ATOM  60686  H1  TIP3 10534    -40.874  50.812 -44.700  1.00  0.00      SOLV H
ATOM  60687  H2  TIP3 10534    -41.522  50.431 -46.029  1.00  0.00      SOLV H
ATOM  60688  OH2 TIP3 10535    -34.309  53.073 -43.403  1.00  0.00      SOLV O
ATOM  60689  H1  TIP3 10535    -34.579  52.703 -44.261  1.00  0.00      SOLV H
ATOM  60690  H2  TIP3 10535    -33.335  53.079 -43.496  1.00  0.00      SOLV H
ATOM  60691  OH2 TIP3 10536    -31.828  59.611 -45.519  1.00  0.00      SOLV O
ATOM  60692  H1  TIP3 10536    -32.775  59.478 -45.685  1.00  0.00      SOLV H
ATOM  60693  H2  TIP3 10536    -31.855  59.944 -44.595  1.00  0.00      SOLV H
ATOM  60694  OH2 TIP3 10537    -23.919  54.232 -57.055  1.00  0.00      SOLV O
ATOM  60695  H1  TIP3 10537    -24.348  53.822 -57.843  1.00  0.00      SOLV H
ATOM  60696  H2  TIP3 10537    -24.085  55.168 -57.300  1.00  0.00      SOLV H
ATOM  60697  OH2 TIP3 10538    -25.696  59.764 -44.272  1.00  0.00      SOLV O
ATOM  60698  H1  TIP3 10538    -26.620  59.617 -44.588  1.00  0.00      SOLV H
ATOM  60699  H2  TIP3 10538    -25.231  59.793 -45.132  1.00  0.00      SOLV H
ATOM  60700  OH2 TIP3 10539    -28.249  61.950 -56.631  1.00  0.00      SOLV O
ATOM  60701  H1  TIP3 10539    -28.559  61.074 -56.370  1.00  0.00      SOLV H
ATOM  60702  H2  TIP3 10539    -28.012  61.804 -57.571  1.00  0.00      SOLV H
ATOM  60703  OH2 TIP3 10540    -29.298  56.094 -49.535  1.00  0.00      SOLV O
ATOM  60704  H1  TIP3 10540    -30.143  55.645 -49.725  1.00  0.00      SOLV H
ATOM  60705  H2  TIP3 10540    -28.681  55.550 -50.065  1.00  0.00      SOLV H
ATOM  60706  OH2 TIP3 10541    -35.653  55.966 -54.018  1.00  0.00      SOLV O
ATOM  60707  H1  TIP3 10541    -36.195  56.757 -53.930  1.00  0.00      SOLV H
ATOM  60708  H2  TIP3 10541    -36.198  55.277 -53.590  1.00  0.00      SOLV H
ATOM  60709  OH2 TIP3 10542    -36.647  60.052 -47.498  1.00  0.00      SOLV O
ATOM  60710  H1  TIP3 10542    -36.434  60.934 -47.842  1.00  0.00      SOLV H
ATOM  60711  H2  TIP3 10542    -35.912  59.886 -46.887  1.00  0.00      SOLV H
ATOM  60712  OH2 TIP3 10543    -32.003  57.398 -47.932  1.00  0.00      SOLV O
ATOM  60713  H1  TIP3 10543    -32.249  57.094 -47.032  1.00  0.00      SOLV H
ATOM  60714  H2  TIP3 10543    -31.127  57.001 -48.040  1.00  0.00      SOLV H
ATOM  60715  OH2 TIP3 10544    -30.052  59.162 -58.889  1.00  0.00      SOLV O
ATOM  60716  H1  TIP3 10544    -29.650  58.921 -58.033  1.00  0.00      SOLV H
ATOM  60717  H2  TIP3 10544    -30.891  58.695 -58.833  1.00  0.00      SOLV H
ATOM  60718  OH2 TIP3 10545    -30.786  62.658 -45.549  1.00  0.00      SOLV O
ATOM  60719  H1  TIP3 10545    -31.404  62.044 -45.979  1.00  0.00      SOLV H
ATOM  60720  H2  TIP3 10545    -30.893  63.477 -46.084  1.00  0.00      SOLV H
ATOM  60721  OH2 TIP3 10546    -37.903  46.713 -46.101  1.00  0.00      SOLV O
ATOM  60722  H1  TIP3 10546    -38.873  46.677 -46.120  1.00  0.00      SOLV H
ATOM  60723  H2  TIP3 10546    -37.686  45.919 -45.582  1.00  0.00      SOLV H
ATOM  60724  OH2 TIP3 10547    -28.882  58.295 -56.483  1.00  0.00      SOLV O
ATOM  60725  H1  TIP3 10547    -28.879  57.415 -56.058  1.00  0.00      SOLV H
ATOM  60726  H2  TIP3 10547    -27.934  58.522 -56.442  1.00  0.00      SOLV H
ATOM  60727  OH2 TIP3 10548    -42.255  57.553 -47.479  1.00  0.00      SOLV O
ATOM  60728  H1  TIP3 10548    -41.520  56.938 -47.615  1.00  0.00      SOLV H
ATOM  60729  H2  TIP3 10548    -41.896  58.097 -46.770  1.00  0.00      SOLV H
ATOM  60730  OH2 TIP3 10549    -29.502  49.360 -47.130  1.00  0.00      SOLV O
ATOM  60731  H1  TIP3 10549    -28.891  49.702 -46.460  1.00  0.00      SOLV H
ATOM  60732  H2  TIP3 10549    -29.604  48.423 -46.865  1.00  0.00      SOLV H
ATOM  60733  OH2 TIP3 10550    -28.687  49.228 -55.928  1.00  0.00      SOLV O
ATOM  60734  H1  TIP3 10550    -28.595  49.710 -56.783  1.00  0.00      SOLV H
ATOM  60735  H2  TIP3 10550    -28.374  49.910 -55.299  1.00  0.00      SOLV H
ATOM  60736  OH2 TIP3 10551    -31.661  51.252 -46.103  1.00  0.00      SOLV O
ATOM  60737  H1  TIP3 10551    -31.806  51.659 -45.229  1.00  0.00      SOLV H
ATOM  60738  H2  TIP3 10551    -30.913  50.657 -45.937  1.00  0.00      SOLV H
ATOM  60739  OH2 TIP3 10552    -30.303  47.631 -54.394  1.00  0.00      SOLV O
ATOM  60740  H1  TIP3 10552    -30.467  48.076 -53.539  1.00  0.00      SOLV H
ATOM  60741  H2  TIP3 10552    -29.612  48.216 -54.787  1.00  0.00      SOLV H
ATOM  60742  OH2 TIP3 10553    -25.147  51.276 -45.117  1.00  0.00      SOLV O
ATOM  60743  H1  TIP3 10553    -26.109  51.127 -45.259  1.00  0.00      SOLV H
ATOM  60744  H2  TIP3 10553    -24.846  51.262 -46.036  1.00  0.00      SOLV H
ATOM  60745  OH2 TIP3 10554    -27.760  54.327 -51.159  1.00  0.00      SOLV O
ATOM  60746  H1  TIP3 10554    -28.382  53.622 -51.413  1.00  0.00      SOLV H
ATOM  60747  H2  TIP3 10554    -27.066  53.829 -50.672  1.00  0.00      SOLV H
ATOM  60748  OH2 TIP3 10555    -29.766  63.346 -49.588  1.00  0.00      SOLV O
ATOM  60749  H1  TIP3 10555    -29.930  63.835 -50.388  1.00  0.00      SOLV H
ATOM  60750  H2  TIP3 10555    -28.908  63.743 -49.303  1.00  0.00      SOLV H
ATOM  60751  OH2 TIP3 10556    -36.359  44.294 -50.725  1.00  0.00      SOLV O
ATOM  60752  H1  TIP3 10556    -36.527  44.209 -51.686  1.00  0.00      SOLV H
ATOM  60753  H2  TIP3 10556    -36.450  43.367 -50.417  1.00  0.00      SOLV H
ATOM  60754  OH2 TIP3 10557    -43.606  59.217 -43.167  1.00  0.00      SOLV O
ATOM  60755  H1  TIP3 10557    -42.866  59.280 -42.530  1.00  0.00      SOLV H
ATOM  60756  H2  TIP3 10557    -43.563  58.283 -43.430  1.00  0.00      SOLV H
ATOM  60757  OH2 TIP3 10558    -38.867  59.681 -41.538  1.00  0.00      SOLV O
ATOM  60758  H1  TIP3 10558    -37.928  59.587 -41.327  1.00  0.00      SOLV H
ATOM  60759  H2  TIP3 10558    -38.847  59.535 -42.502  1.00  0.00      SOLV H
ATOM  60760  OH2 TIP3 10559    -32.047  60.344 -42.899  1.00  0.00      SOLV O
ATOM  60761  H1  TIP3 10559    -32.142  59.470 -42.467  1.00  0.00      SOLV H
ATOM  60762  H2  TIP3 10559    -31.494  60.844 -42.271  1.00  0.00      SOLV H
ATOM  60763  OH2 TIP3 10560    -41.572  53.385 -42.259  1.00  0.00      SOLV O
ATOM  60764  H1  TIP3 10560    -41.140  52.552 -42.525  1.00  0.00      SOLV H
ATOM  60765  H2  TIP3 10560    -42.353  53.393 -42.854  1.00  0.00      SOLV H
ATOM  60766  OH2 TIP3 10561    -35.327  55.612 -42.822  1.00  0.00      SOLV O
ATOM  60767  H1  TIP3 10561    -35.668  55.833 -43.708  1.00  0.00      SOLV H
ATOM  60768  H2  TIP3 10561    -34.866  54.759 -42.971  1.00  0.00      SOLV H
ATOM  60769  OH2 TIP3 10562    -29.864  57.383 -45.402  1.00  0.00      SOLV O
ATOM  60770  H1  TIP3 10562    -29.274  58.148 -45.540  1.00  0.00      SOLV H
ATOM  60771  H2  TIP3 10562    -30.733  57.817 -45.439  1.00  0.00      SOLV H
ATOM  60772  OH2 TIP3 10563    -39.876  50.988 -42.876  1.00  0.00      SOLV O
ATOM  60773  H1  TIP3 10563    -39.056  50.488 -42.940  1.00  0.00      SOLV H
ATOM  60774  H2  TIP3 10563    -39.970  51.077 -41.906  1.00  0.00      SOLV H
ATOM  60775  OH2 TIP3 10564    -35.776  51.348 -45.486  1.00  0.00      SOLV O
ATOM  60776  H1  TIP3 10564    -36.616  51.815 -45.315  1.00  0.00      SOLV H
ATOM  60777  H2  TIP3 10564    -35.391  51.898 -46.195  1.00  0.00      SOLV H
ATOM  60778  OH2 TIP3 10565    -31.867  55.473 -42.112  1.00  0.00      SOLV O
ATOM  60779  H1  TIP3 10565    -30.955  55.732 -42.287  1.00  0.00      SOLV H
ATOM  60780  H2  TIP3 10565    -31.760  54.670 -41.579  1.00  0.00      SOLV H
ATOM  60781  OH2 TIP3 10566    -26.217  57.724 -59.977  1.00  0.00      SOLV O
ATOM  60782  H1  TIP3 10566    -26.182  57.316 -60.865  1.00  0.00      SOLV H
ATOM  60783  H2  TIP3 10566    -26.472  58.630 -60.227  1.00  0.00      SOLV H
ATOM  60784  OH2 TIP3 10567    -34.458  49.072 -44.425  1.00  0.00      SOLV O
ATOM  60785  H1  TIP3 10567    -34.183  48.446 -45.119  1.00  0.00      SOLV H
ATOM  60786  H2  TIP3 10567    -34.837  49.808 -44.951  1.00  0.00      SOLV H
ATOM  60787  OH2 TIP3 10568    -33.600  47.600 -46.881  1.00  0.00      SOLV O
ATOM  60788  H1  TIP3 10568    -33.285  48.283 -47.512  1.00  0.00      SOLV H
ATOM  60789  H2  TIP3 10568    -34.436  47.306 -47.302  1.00  0.00      SOLV H
ATOM  60790  OH2 TIP3 10569    -33.992  53.232 -46.691  1.00  0.00      SOLV O
ATOM  60791  H1  TIP3 10569    -33.182  53.468 -47.160  1.00  0.00      SOLV H
ATOM  60792  H2  TIP3 10569    -34.607  53.933 -46.982  1.00  0.00      SOLV H
ATOM  60793  OH2 TIP3 10570    -29.116  52.643 -41.673  1.00  0.00      SOLV O
ATOM  60794  H1  TIP3 10570    -28.535  51.875 -41.770  1.00  0.00      SOLV H
ATOM  60795  H2  TIP3 10570    -28.482  53.375 -41.707  1.00  0.00      SOLV H
ATOM  60796  OH2 TIP3 10571    -28.740  55.746 -43.581  1.00  0.00      SOLV O
ATOM  60797  H1  TIP3 10571    -29.280  56.332 -44.161  1.00  0.00      SOLV H
ATOM  60798  H2  TIP3 10571    -27.851  56.126 -43.761  1.00  0.00      SOLV H
ATOM  60799  OH2 TIP3 10572    -36.335  49.590 -42.417  1.00  0.00      SOLV O
ATOM  60800  H1  TIP3 10572    -36.896  48.823 -42.638  1.00  0.00      SOLV H
ATOM  60801  H2  TIP3 10572    -35.698  49.587 -43.157  1.00  0.00      SOLV H
ATOM  60802  OH2 TIP3 10573    -31.999  45.462 -46.479  1.00  0.00      SOLV O
ATOM  60803  H1  TIP3 10573    -32.529  46.287 -46.583  1.00  0.00      SOLV H
ATOM  60804  H2  TIP3 10573    -32.578  44.812 -46.924  1.00  0.00      SOLV H
ATOM  60805  OH2 TIP3 10574    -32.206  49.890 -42.917  1.00  0.00      SOLV O
ATOM  60806  H1  TIP3 10574    -32.431  49.586 -42.019  1.00  0.00      SOLV H
ATOM  60807  H2  TIP3 10574    -32.982  49.547 -43.408  1.00  0.00      SOLV H
ATOM  60808  OH2 TIP3 10575    -29.452  50.045 -43.859  1.00  0.00      SOLV O
ATOM  60809  H1  TIP3 10575    -30.346  49.802 -43.558  1.00  0.00      SOLV H
ATOM  60810  H2  TIP3 10575    -28.884  49.638 -43.175  1.00  0.00      SOLV H
ATOM  60811  OH2 TIP3 10576    -27.433  49.339 -41.930  1.00  0.00      SOLV O
ATOM  60812  H1  TIP3 10576    -27.217  48.384 -41.906  1.00  0.00      SOLV H
ATOM  60813  H2  TIP3 10576    -27.779  49.508 -41.026  1.00  0.00      SOLV H
ATOM  60814  OH2 TIP3 10577    -37.485  47.085 -42.803  1.00  0.00      SOLV O
ATOM  60815  H1  TIP3 10577    -37.062  46.421 -43.372  1.00  0.00      SOLV H
ATOM  60816  H2  TIP3 10577    -37.329  46.701 -41.917  1.00  0.00      SOLV H
ATOM  60817  OH2 TIP3 10578    -31.583  44.960 -43.818  1.00  0.00      SOLV O
ATOM  60818  H1  TIP3 10578    -30.748  44.451 -43.838  1.00  0.00      SOLV H
ATOM  60819  H2  TIP3 10578    -31.766  45.063 -44.773  1.00  0.00      SOLV H
ATOM  60820  OH2 TIP3 10579    -31.747  46.602 -41.660  1.00  0.00      SOLV O
ATOM  60821  H1  TIP3 10579    -31.729  46.104 -42.508  1.00  0.00      SOLV H
ATOM  60822  H2  TIP3 10579    -32.551  47.156 -41.755  1.00  0.00      SOLV H
ATOM  60823  OH2 TIP3 10580    -27.576  64.880 -49.204  1.00  0.00      SOLV O
ATOM  60824  H1  TIP3 10580    -27.580  65.058 -48.242  1.00  0.00      SOLV H
ATOM  60825  H2  TIP3 10580    -26.970  65.566 -49.528  1.00  0.00      SOLV H
ATOM  60826  OH2 TIP3 10581    -27.569  64.338 -46.392  1.00  0.00      SOLV O
ATOM  60827  H1  TIP3 10581    -27.983  63.502 -46.671  1.00  0.00      SOLV H
ATOM  60828  H2  TIP3 10581    -27.111  64.064 -45.592  1.00  0.00      SOLV H
ATOM  60829  OH2 TIP3 10582    -27.783  59.775 -41.645  1.00  0.00      SOLV O
ATOM  60830  H1  TIP3 10582    -28.633  59.515 -41.245  1.00  0.00      SOLV H
ATOM  60831  H2  TIP3 10582    -27.631  60.658 -41.252  1.00  0.00      SOLV H
ATOM  60832  OH2 TIP3 10583    -25.995  58.630 -56.183  1.00  0.00      SOLV O
ATOM  60833  H1  TIP3 10583    -25.367  59.371 -56.056  1.00  0.00      SOLV H
ATOM  60834  H2  TIP3 10583    -25.704  58.019 -55.474  1.00  0.00      SOLV H
ATOM  60835  OH2 TIP3 10584    -24.912  56.984 -54.314  1.00  0.00      SOLV O
ATOM  60836  H1  TIP3 10584    -25.534  56.296 -53.993  1.00  0.00      SOLV H
ATOM  60837  H2  TIP3 10584    -24.508  57.323 -53.494  1.00  0.00      SOLV H
ATOM  60838  OH2 TIP3 10585    -26.036  59.500 -49.185  1.00  0.00      SOLV O
ATOM  60839  H1  TIP3 10585    -25.255  59.284 -49.724  1.00  0.00      SOLV H
ATOM  60840  H2  TIP3 10585    -26.268  60.385 -49.526  1.00  0.00      SOLV H
ATOM  60841  OH2 TIP3 10586    -28.486  61.643 -46.975  1.00  0.00      SOLV O
ATOM  60842  H1  TIP3 10586    -29.314  61.859 -46.508  1.00  0.00      SOLV H
ATOM  60843  H2  TIP3 10586    -28.816  61.230 -47.801  1.00  0.00      SOLV H
ATOM  60844  OH2 TIP3 10587    -24.642  56.926 -57.914  1.00  0.00      SOLV O
ATOM  60845  H1  TIP3 10587    -25.247  57.088 -58.675  1.00  0.00      SOLV H
ATOM  60846  H2  TIP3 10587    -25.059  57.534 -57.272  1.00  0.00      SOLV H
ATOM  60847  OH2 TIP3 10588    -25.131  53.776 -59.421  1.00  0.00      SOLV O
ATOM  60848  H1  TIP3 10588    -25.499  54.411 -60.047  1.00  0.00      SOLV H
ATOM  60849  H2  TIP3 10588    -25.259  52.922 -59.888  1.00  0.00      SOLV H
ATOM  60850  OH2 TIP3 10589    -26.626  54.869 -53.689  1.00  0.00      SOLV O
ATOM  60851  H1  TIP3 10589    -26.392  53.937 -53.843  1.00  0.00      SOLV H
ATOM  60852  H2  TIP3 10589    -26.987  54.850 -52.781  1.00  0.00      SOLV H
ATOM  60853  OH2 TIP3 10590    -41.395  51.719 -49.723  1.00  0.00      SOLV O
ATOM  60854  H1  TIP3 10590    -41.217  51.803 -50.679  1.00  0.00      SOLV H
ATOM  60855  H2  TIP3 10590    -40.506  51.894 -49.343  1.00  0.00      SOLV H
ATOM  60856  OH2 TIP3 10591    -26.396  56.988 -43.976  1.00  0.00      SOLV O
ATOM  60857  H1  TIP3 10591    -25.530  56.522 -43.966  1.00  0.00      SOLV H
ATOM  60858  H2  TIP3 10591    -26.137  57.900 -44.182  1.00  0.00      SOLV H
ATOM  60859  OH2 TIP3 10592    -24.260  55.469 -43.554  1.00  0.00      SOLV O
ATOM  60860  H1  TIP3 10592    -24.953  54.773 -43.563  1.00  0.00      SOLV H
ATOM  60861  H2  TIP3 10592    -23.460  54.905 -43.509  1.00  0.00      SOLV H
ATOM  60862  OH2 TIP3 10593    -25.129  51.183 -60.291  1.00  0.00      SOLV O
ATOM  60863  H1  TIP3 10593    -24.464  50.883 -59.643  1.00  0.00      SOLV H
ATOM  60864  H2  TIP3 10593    -25.817  50.489 -60.265  1.00  0.00      SOLV H
ATOM  60865  OH2 TIP3 10594    -26.000  52.462 -55.260  1.00  0.00      SOLV O
ATOM  60866  H1  TIP3 10594    -25.434  51.657 -55.238  1.00  0.00      SOLV H
ATOM  60867  H2  TIP3 10594    -25.409  53.086 -55.710  1.00  0.00      SOLV H
ATOM  60868  OH2 TIP3 10595    -25.666  53.122 -49.851  1.00  0.00      SOLV O
ATOM  60869  H1  TIP3 10595    -24.830  53.639 -49.916  1.00  0.00      SOLV H
ATOM  60870  H2  TIP3 10595    -25.835  53.221 -48.896  1.00  0.00      SOLV H
ATOM  60871  OH2 TIP3 10596    -25.837  53.850 -47.116  1.00  0.00      SOLV O
ATOM  60872  H1  TIP3 10596    -26.755  53.926 -46.777  1.00  0.00      SOLV H
ATOM  60873  H2  TIP3 10596    -25.621  54.788 -47.310  1.00  0.00      SOLV H
ATOM  60874  OH2 TIP3 10597    -40.130  47.246 -43.594  1.00  0.00      SOLV O
ATOM  60875  H1  TIP3 10597    -39.180  47.321 -43.370  1.00  0.00      SOLV H
ATOM  60876  H2  TIP3 10597    -40.306  46.321 -43.330  1.00  0.00      SOLV H
ATOM  60877  OH2 TIP3 10598    -21.699  49.030 -41.773  1.00  0.00      SOLV O
ATOM  60878  H1  TIP3 10598    -21.035  48.536 -42.293  1.00  0.00      SOLV H
ATOM  60879  H2  TIP3 10598    -21.889  49.800 -42.345  1.00  0.00      SOLV H
ATOM  60880  OH2 TIP3 10599    -24.511  50.122 -55.282  1.00  0.00      SOLV O
ATOM  60881  H1  TIP3 10599    -24.190  49.777 -54.424  1.00  0.00      SOLV H
ATOM  60882  H2  TIP3 10599    -24.918  49.320 -55.667  1.00  0.00      SOLV H
ATOM  60883  OH2 TIP3 10600    -38.518  46.028 -50.734  1.00  0.00      SOLV O
ATOM  60884  H1  TIP3 10600    -37.796  45.407 -50.516  1.00  0.00      SOLV H
ATOM  60885  H2  TIP3 10600    -38.189  46.847 -50.324  1.00  0.00      SOLV H
ATOM  60886  OH2 TIP3 10601    -41.083  48.218 -49.700  1.00  0.00      SOLV O
ATOM  60887  H1  TIP3 10601    -40.479  48.350 -50.454  1.00  0.00      SOLV H
ATOM  60888  H2  TIP3 10601    -41.051  49.101 -49.309  1.00  0.00      SOLV H
ATOM  60889  OH2 TIP3 10602    -22.820  50.814 -43.465  1.00  0.00      SOLV O
ATOM  60890  H1  TIP3 10602    -23.797  50.855 -43.456  1.00  0.00      SOLV H
ATOM  60891  H2  TIP3 10602    -22.675  50.303 -44.278  1.00  0.00      SOLV H
ATOM  60892  OH2 TIP3 10603    -22.829  50.731 -58.706  1.00  0.00      SOLV O
ATOM  60893  H1  TIP3 10603    -22.216  50.196 -59.249  1.00  0.00      SOLV H
ATOM  60894  H2  TIP3 10603    -22.341  51.568 -58.606  1.00  0.00      SOLV H
ATOM  60895  OH2 TIP3 10604    -39.500  44.893 -55.398  1.00  0.00      SOLV O
ATOM  60896  H1  TIP3 10604    -40.370  44.532 -55.645  1.00  0.00      SOLV H
ATOM  60897  H2  TIP3 10604    -39.255  45.367 -56.220  1.00  0.00      SOLV H
ATOM  60898  OH2 TIP3 10605    -30.515  63.732 -53.634  1.00  0.00      SOLV O
ATOM  60899  H1  TIP3 10605    -29.821  63.674 -54.327  1.00  0.00      SOLV H
ATOM  60900  H2  TIP3 10605    -30.077  64.293 -52.983  1.00  0.00      SOLV H
ATOM  60901  OH2 TIP3 10606    -39.045  43.622 -47.309  1.00  0.00      SOLV O
ATOM  60902  H1  TIP3 10606    -39.646  43.267 -46.631  1.00  0.00      SOLV H
ATOM  60903  H2  TIP3 10606    -39.680  44.089 -47.888  1.00  0.00      SOLV H
ATOM  60904  OH2 TIP3 10607    -41.468  56.926 -43.123  1.00  0.00      SOLV O
ATOM  60905  H1  TIP3 10607    -42.269  56.628 -43.590  1.00  0.00      SOLV H
ATOM  60906  H2  TIP3 10607    -41.635  56.647 -42.217  1.00  0.00      SOLV H
ATOM  60907  OH2 TIP3 10608    -39.011  58.714 -46.904  1.00  0.00      SOLV O
ATOM  60908  H1  TIP3 10608    -39.578  59.454 -47.211  1.00  0.00      SOLV H
ATOM  60909  H2  TIP3 10608    -38.143  59.128 -47.093  1.00  0.00      SOLV H
ATOM  60910  OH2 TIP3 10609    -35.257  61.320 -43.988  1.00  0.00      SOLV O
ATOM  60911  H1  TIP3 10609    -35.112  61.210 -43.024  1.00  0.00      SOLV H
ATOM  60912  H2  TIP3 10609    -34.645  62.070 -44.187  1.00  0.00      SOLV H
ATOM  60913  OH2 TIP3 10610    -33.635  63.293 -44.610  1.00  0.00      SOLV O
ATOM  60914  H1  TIP3 10610    -32.718  63.183 -44.891  1.00  0.00      SOLV H
ATOM  60915  H2  TIP3 10610    -33.502  63.889 -43.842  1.00  0.00      SOLV H
ATOM  60916  OH2 TIP3 10611    -23.141  48.724 -45.582  1.00  0.00      SOLV O
ATOM  60917  H1  TIP3 10611    -23.997  48.696 -46.044  1.00  0.00      SOLV H
ATOM  60918  H2  TIP3 10611    -22.695  47.931 -45.955  1.00  0.00      SOLV H
ATOM  60919  OH2 TIP3 10612    -42.533  60.953 -46.743  1.00  0.00      SOLV O
ATOM  60920  H1  TIP3 10612    -43.318  60.815 -47.293  1.00  0.00      SOLV H
ATOM  60921  H2  TIP3 10612    -42.777  60.554 -45.904  1.00  0.00      SOLV H
ATOM  60922  OH2 TIP3 10613    -40.029  61.043 -47.873  1.00  0.00      SOLV O
ATOM  60923  H1  TIP3 10613    -40.893  61.064 -47.417  1.00  0.00      SOLV H
ATOM  60924  H2  TIP3 10613    -40.133  61.798 -48.475  1.00  0.00      SOLV H
ATOM  60925  OH2 TIP3 10614    -35.602  62.713 -48.643  1.00  0.00      SOLV O
ATOM  60926  H1  TIP3 10614    -36.251  62.926 -49.327  1.00  0.00      SOLV H
ATOM  60927  H2  TIP3 10614    -35.848  63.337 -47.939  1.00  0.00      SOLV H
ATOM  60928  OH2 TIP3 10615    -32.982  62.429 -47.651  1.00  0.00      SOLV O
ATOM  60929  H1  TIP3 10615    -33.899  62.406 -47.981  1.00  0.00      SOLV H
ATOM  60930  H2  TIP3 10615    -32.748  63.364 -47.605  1.00  0.00      SOLV H
ATOM  60931  OH2 TIP3 10616    -30.811  64.688 -47.504  1.00  0.00      SOLV O
ATOM  60932  H1  TIP3 10616    -31.230  65.565 -47.528  1.00  0.00      SOLV H
ATOM  60933  H2  TIP3 10616    -30.592  64.471 -48.419  1.00  0.00      SOLV H
ATOM  60934  OH2 TIP3 10617    -40.699  58.175 -50.808  1.00  0.00      SOLV O
ATOM  60935  H1  TIP3 10617    -40.152  57.483 -51.196  1.00  0.00      SOLV H
ATOM  60936  H2  TIP3 10617    -40.052  58.697 -50.323  1.00  0.00      SOLV H
ATOM  60937  OH2 TIP3 10618    -37.507  60.199 -50.114  1.00  0.00      SOLV O
ATOM  60938  H1  TIP3 10618    -37.379  59.327 -50.520  1.00  0.00      SOLV H
ATOM  60939  H2  TIP3 10618    -37.639  59.960 -49.184  1.00  0.00      SOLV H
ATOM  60940  OH2 TIP3 10619    -29.908  47.865 -51.377  1.00  0.00      SOLV O
ATOM  60941  H1  TIP3 10619    -30.268  47.037 -51.005  1.00  0.00      SOLV H
ATOM  60942  H2  TIP3 10619    -29.035  47.588 -51.705  1.00  0.00      SOLV H
ATOM  60943  OH2 TIP3 10620    -24.378  47.710 -51.126  1.00  0.00      SOLV O
ATOM  60944  H1  TIP3 10620    -23.967  48.447 -51.632  1.00  0.00      SOLV H
ATOM  60945  H2  TIP3 10620    -25.313  47.771 -51.394  1.00  0.00      SOLV H
ATOM  60946  OH2 TIP3 10621    -23.217  49.449 -52.894  1.00  0.00      SOLV O
ATOM  60947  H1  TIP3 10621    -22.364  49.170 -53.292  1.00  0.00      SOLV H
ATOM  60948  H2  TIP3 10621    -23.049  50.413 -52.777  1.00  0.00      SOLV H
ATOM  60949  OH2 TIP3 10622    -36.560  44.035 -53.502  1.00  0.00      SOLV O
ATOM  60950  H1  TIP3 10622    -37.336  43.578 -53.888  1.00  0.00      SOLV H
ATOM  60951  H2  TIP3 10622    -35.890  43.319 -53.549  1.00  0.00      SOLV H
ATOM  60952  OH2 TIP3 10623    -37.464  43.414 -57.570  1.00  0.00      SOLV O
ATOM  60953  H1  TIP3 10623    -37.352  44.142 -58.204  1.00  0.00      SOLV H
ATOM  60954  H2  TIP3 10623    -38.356  43.626 -57.231  1.00  0.00      SOLV H
ATOM  60955  OH2 TIP3 10624    -32.316  45.563 -53.645  1.00  0.00      SOLV O
ATOM  60956  H1  TIP3 10624    -31.470  46.037 -53.671  1.00  0.00      SOLV H
ATOM  60957  H2  TIP3 10624    -32.344  45.296 -52.715  1.00  0.00      SOLV H
ATOM  60958  OH2 TIP3 10625    -27.055  47.393 -52.009  1.00  0.00      SOLV O
ATOM  60959  H1  TIP3 10625    -26.939  47.417 -52.966  1.00  0.00      SOLV H
ATOM  60960  H2  TIP3 10625    -27.115  46.427 -51.832  1.00  0.00      SOLV H
ATOM  60961  OH2 TIP3 10626    -25.807  47.869 -56.313  1.00  0.00      SOLV O
ATOM  60962  H1  TIP3 10626    -26.720  48.144 -56.486  1.00  0.00      SOLV H
ATOM  60963  H2  TIP3 10626    -25.927  46.915 -56.110  1.00  0.00      SOLV H
ATOM  60964  OH2 TIP3 10627    -36.547  45.832 -59.155  1.00  0.00      SOLV O
ATOM  60965  H1  TIP3 10627    -35.953  45.431 -59.829  1.00  0.00      SOLV H
ATOM  60966  H2  TIP3 10627    -35.928  46.228 -58.544  1.00  0.00      SOLV H
ATOM  60967  OH2 TIP3 10628    -28.717  64.402 -55.609  1.00  0.00      SOLV O
ATOM  60968  H1  TIP3 10628    -28.563  63.543 -56.082  1.00  0.00      SOLV H
ATOM  60969  H2  TIP3 10628    -29.056  64.973 -56.306  1.00  0.00      SOLV H
ATOM  60970  OH2 TIP3 10629    -36.845  44.518 -43.985  1.00  0.00      SOLV O
ATOM  60971  H1  TIP3 10629    -37.023  43.647 -43.595  1.00  0.00      SOLV H
ATOM  60972  H2  TIP3 10629    -35.972  44.700 -43.581  1.00  0.00      SOLV H
ATOM  60973  OH2 TIP3 10630    -34.699  44.545 -42.302  1.00  0.00      SOLV O
ATOM  60974  H1  TIP3 10630    -33.760  44.530 -42.548  1.00  0.00      SOLV H
ATOM  60975  H2  TIP3 10630    -34.802  43.666 -41.884  1.00  0.00      SOLV H
ATOM  60976  OH2 TIP3 10631    -26.527  46.752 -42.202  1.00  0.00      SOLV O
ATOM  60977  H1  TIP3 10631    -26.365  46.274 -41.362  1.00  0.00      SOLV H
ATOM  60978  H2  TIP3 10631    -25.619  46.987 -42.481  1.00  0.00      SOLV H
ATOM  60979  OH2 TIP3 10632    -28.949  62.879 -43.461  1.00  0.00      SOLV O
ATOM  60980  H1  TIP3 10632    -29.605  62.522 -44.097  1.00  0.00      SOLV H
ATOM  60981  H2  TIP3 10632    -29.375  63.747 -43.298  1.00  0.00      SOLV H
ATOM  60982  OH2 TIP3 10633    -13.267  61.963 -53.537  1.00  0.00      SOLV O
ATOM  60983  H1  TIP3 10633    -13.658  62.863 -53.581  1.00  0.00      SOLV H
ATOM  60984  H2  TIP3 10633    -13.872  61.495 -54.137  1.00  0.00      SOLV H
ATOM  60985  OH2 TIP3 10634    -14.033  60.934 -50.071  1.00  0.00      SOLV O
ATOM  60986  H1  TIP3 10634    -13.905  60.330 -49.325  1.00  0.00      SOLV H
ATOM  60987  H2  TIP3 10634    -14.217  60.320 -50.797  1.00  0.00      SOLV H
ATOM  60988  OH2 TIP3 10635    -21.223  58.048 -48.450  1.00  0.00      SOLV O
ATOM  60989  H1  TIP3 10635    -20.899  57.345 -47.854  1.00  0.00      SOLV H
ATOM  60990  H2  TIP3 10635    -20.599  58.758 -48.253  1.00  0.00      SOLV H
ATOM  60991  OH2 TIP3 10636    -11.554  64.918 -51.754  1.00  0.00      SOLV O
ATOM  60992  H1  TIP3 10636    -11.748  64.092 -51.294  1.00  0.00      SOLV H
ATOM  60993  H2  TIP3 10636    -11.736  65.579 -51.067  1.00  0.00      SOLV H
ATOM  60994  OH2 TIP3 10637    -21.714  62.450 -50.187  1.00  0.00      SOLV O
ATOM  60995  H1  TIP3 10637    -21.680  61.501 -50.459  1.00  0.00      SOLV H
ATOM  60996  H2  TIP3 10637    -20.755  62.660 -50.201  1.00  0.00      SOLV H
ATOM  60997  OH2 TIP3 10638    -22.754  55.281 -54.583  1.00  0.00      SOLV O
ATOM  60998  H1  TIP3 10638    -23.434  55.984 -54.547  1.00  0.00      SOLV H
ATOM  60999  H2  TIP3 10638    -23.193  54.660 -55.181  1.00  0.00      SOLV H
ATOM  61000  OH2 TIP3 10639    -22.907  57.652 -52.351  1.00  0.00      SOLV O
ATOM  61001  H1  TIP3 10639    -22.403  56.895 -51.983  1.00  0.00      SOLV H
ATOM  61002  H2  TIP3 10639    -22.278  58.016 -52.985  1.00  0.00      SOLV H
ATOM  61003  OH2 TIP3 10640    -16.026  68.806 -51.438  1.00  0.00      SOLV O
ATOM  61004  H1  TIP3 10640    -15.214  68.382 -51.777  1.00  0.00      SOLV H
ATOM  61005  H2  TIP3 10640    -16.142  68.414 -50.572  1.00  0.00      SOLV H
ATOM  61006  OH2 TIP3 10641    -16.455  62.641 -49.565  1.00  0.00      SOLV O
ATOM  61007  H1  TIP3 10641    -15.890  62.143 -50.178  1.00  0.00      SOLV H
ATOM  61008  H2  TIP3 10641    -15.762  63.094 -49.048  1.00  0.00      SOLV H
ATOM  61009  OH2 TIP3 10642     -5.474  57.610 -48.783  1.00  0.00      SOLV O
ATOM  61010  H1  TIP3 10642     -5.500  58.281 -48.069  1.00  0.00      SOLV H
ATOM  61011  H2  TIP3 10642     -5.161  58.147 -49.529  1.00  0.00      SOLV H
ATOM  61012  OH2 TIP3 10643    -11.627  58.428 -49.317  1.00  0.00      SOLV O
ATOM  61013  H1  TIP3 10643    -11.105  57.603 -49.290  1.00  0.00      SOLV H
ATOM  61014  H2  TIP3 10643    -11.726  58.553 -50.279  1.00  0.00      SOLV H
ATOM  61015  OH2 TIP3 10644    -17.381  54.340 -52.044  1.00  0.00      SOLV O
ATOM  61016  H1  TIP3 10644    -17.598  55.170 -52.520  1.00  0.00      SOLV H
ATOM  61017  H2  TIP3 10644    -17.593  53.688 -52.747  1.00  0.00      SOLV H
ATOM  61018  OH2 TIP3 10645    -10.148  57.102 -53.682  1.00  0.00      SOLV O
ATOM  61019  H1  TIP3 10645     -9.431  56.954 -53.023  1.00  0.00      SOLV H
ATOM  61020  H2  TIP3 10645     -9.740  57.757 -54.268  1.00  0.00      SOLV H
ATOM  61021  OH2 TIP3 10646    -21.411  55.522 -51.392  1.00  0.00      SOLV O
ATOM  61022  H1  TIP3 10646    -20.629  55.242 -50.878  1.00  0.00      SOLV H
ATOM  61023  H2  TIP3 10646    -21.154  55.216 -52.283  1.00  0.00      SOLV H
ATOM  61024  OH2 TIP3 10647    -17.110  58.611 -51.971  1.00  0.00      SOLV O
ATOM  61025  H1  TIP3 10647    -16.220  58.388 -51.636  1.00  0.00      SOLV H
ATOM  61026  H2  TIP3 10647    -17.314  57.834 -52.533  1.00  0.00      SOLV H
ATOM  61027  OH2 TIP3 10648     -5.503  59.171 -46.521  1.00  0.00      SOLV O
ATOM  61028  H1  TIP3 10648     -6.372  59.591 -46.706  1.00  0.00      SOLV H
ATOM  61029  H2  TIP3 10648     -5.560  59.055 -45.562  1.00  0.00      SOLV H
ATOM  61030  OH2 TIP3 10649    -18.118  52.987 -48.023  1.00  0.00      SOLV O
ATOM  61031  H1  TIP3 10649    -18.623  53.431 -48.729  1.00  0.00      SOLV H
ATOM  61032  H2  TIP3 10649    -18.809  52.909 -47.331  1.00  0.00      SOLV H
ATOM  61033  OH2 TIP3 10650    -14.501  64.207 -54.483  1.00  0.00      SOLV O
ATOM  61034  H1  TIP3 10650    -14.773  64.006 -55.385  1.00  0.00      SOLV H
ATOM  61035  H2  TIP3 10650    -15.025  65.011 -54.298  1.00  0.00      SOLV H
ATOM  61036  OH2 TIP3 10651    -18.138  60.975 -47.851  1.00  0.00      SOLV O
ATOM  61037  H1  TIP3 10651    -18.985  61.310 -47.477  1.00  0.00      SOLV H
ATOM  61038  H2  TIP3 10651    -17.721  61.798 -48.161  1.00  0.00      SOLV H
ATOM  61039  OH2 TIP3 10652     -8.263  56.983 -51.707  1.00  0.00      SOLV O
ATOM  61040  H1  TIP3 10652     -8.288  56.220 -51.118  1.00  0.00      SOLV H
ATOM  61041  H2  TIP3 10652     -7.871  57.671 -51.146  1.00  0.00      SOLV H
ATOM  61042  OH2 TIP3 10653    -19.192  54.509 -50.054  1.00  0.00      SOLV O
ATOM  61043  H1  TIP3 10653    -18.781  55.283 -49.608  1.00  0.00      SOLV H
ATOM  61044  H2  TIP3 10653    -18.513  54.350 -50.753  1.00  0.00      SOLV H
ATOM  61045  OH2 TIP3 10654    -20.251  62.197 -46.847  1.00  0.00      SOLV O
ATOM  61046  H1  TIP3 10654    -20.290  63.161 -46.953  1.00  0.00      SOLV H
ATOM  61047  H2  TIP3 10654    -21.051  61.936 -46.336  1.00  0.00      SOLV H
ATOM  61048  OH2 TIP3 10655    -24.083  60.690 -56.187  1.00  0.00      SOLV O
ATOM  61049  H1  TIP3 10655    -24.353  60.988 -57.079  1.00  0.00      SOLV H
ATOM  61050  H2  TIP3 10655    -24.141  61.513 -55.669  1.00  0.00      SOLV H
ATOM  61051  OH2 TIP3 10656    -11.707  66.841 -49.364  1.00  0.00      SOLV O
ATOM  61052  H1  TIP3 10656    -12.650  66.582 -49.248  1.00  0.00      SOLV H
ATOM  61053  H2  TIP3 10656    -11.814  67.784 -49.598  1.00  0.00      SOLV H
ATOM  61054  OH2 TIP3 10657     -7.563  55.942 -47.883  1.00  0.00      SOLV O
ATOM  61055  H1  TIP3 10657     -8.445  56.195 -48.205  1.00  0.00      SOLV H
ATOM  61056  H2  TIP3 10657     -6.968  56.463 -48.461  1.00  0.00      SOLV H
ATOM  61057  OH2 TIP3 10658    -13.491  51.708 -50.529  1.00  0.00      SOLV O
ATOM  61058  H1  TIP3 10658    -13.387  50.745 -50.631  1.00  0.00      SOLV H
ATOM  61059  H2  TIP3 10658    -14.427  51.761 -50.241  1.00  0.00      SOLV H
ATOM  61060  OH2 TIP3 10659    -13.806  67.963 -52.734  1.00  0.00      SOLV O
ATOM  61061  H1  TIP3 10659    -13.319  67.316 -53.288  1.00  0.00      SOLV H
ATOM  61062  H2  TIP3 10659    -13.965  68.665 -53.383  1.00  0.00      SOLV H
ATOM  61063  OH2 TIP3 10660    -12.196  66.023 -54.184  1.00  0.00      SOLV O
ATOM  61064  H1  TIP3 10660    -12.116  65.304 -54.817  1.00  0.00      SOLV H
ATOM  61065  H2  TIP3 10660    -11.917  65.590 -53.349  1.00  0.00      SOLV H
ATOM  61066  OH2 TIP3 10661    -10.038  65.562 -45.806  1.00  0.00      SOLV O
ATOM  61067  H1  TIP3 10661     -9.861  64.966 -46.565  1.00  0.00      SOLV H
ATOM  61068  H2  TIP3 10661    -10.240  66.410 -46.261  1.00  0.00      SOLV H
ATOM  61069  OH2 TIP3 10662    -14.376  60.810 -55.937  1.00  0.00      SOLV O
ATOM  61070  H1  TIP3 10662    -15.178  61.216 -56.328  1.00  0.00      SOLV H
ATOM  61071  H2  TIP3 10662    -13.704  61.030 -56.613  1.00  0.00      SOLV H
ATOM  61072  OH2 TIP3 10663    -13.168  58.804 -58.704  1.00  0.00      SOLV O
ATOM  61073  H1  TIP3 10663    -13.139  59.671 -58.249  1.00  0.00      SOLV H
ATOM  61074  H2  TIP3 10663    -13.443  59.070 -59.593  1.00  0.00      SOLV H
ATOM  61075  OH2 TIP3 10664     -7.151  62.697 -47.720  1.00  0.00      SOLV O
ATOM  61076  H1  TIP3 10664     -8.045  63.104 -47.684  1.00  0.00      SOLV H
ATOM  61077  H2  TIP3 10664     -6.785  63.157 -48.500  1.00  0.00      SOLV H
ATOM  61078  OH2 TIP3 10665    -11.094  61.974 -55.180  1.00  0.00      SOLV O
ATOM  61079  H1  TIP3 10665    -11.830  62.115 -54.540  1.00  0.00      SOLV H
ATOM  61080  H2  TIP3 10665    -10.379  61.710 -54.574  1.00  0.00      SOLV H
ATOM  61081  OH2 TIP3 10666    -10.588  60.411 -46.015  1.00  0.00      SOLV O
ATOM  61082  H1  TIP3 10666    -10.871  61.108 -45.397  1.00  0.00      SOLV H
ATOM  61083  H2  TIP3 10666    -11.332  60.449 -46.653  1.00  0.00      SOLV H
ATOM  61084  OH2 TIP3 10667    -19.263  59.952 -53.104  1.00  0.00      SOLV O
ATOM  61085  H1  TIP3 10667    -19.427  59.535 -53.978  1.00  0.00      SOLV H
ATOM  61086  H2  TIP3 10667    -18.430  59.515 -52.830  1.00  0.00      SOLV H
ATOM  61087  OH2 TIP3 10668    -19.141  63.484 -50.392  1.00  0.00      SOLV O
ATOM  61088  H1  TIP3 10668    -18.980  63.233 -51.315  1.00  0.00      SOLV H
ATOM  61089  H2  TIP3 10668    -18.227  63.498 -50.045  1.00  0.00      SOLV H
ATOM  61090  OH2 TIP3 10669    -18.503  58.889 -49.518  1.00  0.00      SOLV O
ATOM  61091  H1  TIP3 10669    -18.003  59.106 -50.329  1.00  0.00      SOLV H
ATOM  61092  H2  TIP3 10669    -18.326  59.673 -48.953  1.00  0.00      SOLV H
ATOM  61093  OH2 TIP3 10670    -14.278  66.281 -48.841  1.00  0.00      SOLV O
ATOM  61094  H1  TIP3 10670    -14.765  66.820 -48.199  1.00  0.00      SOLV H
ATOM  61095  H2  TIP3 10670    -14.336  65.379 -48.460  1.00  0.00      SOLV H
ATOM  61096  OH2 TIP3 10671    -18.945  63.489 -44.762  1.00  0.00      SOLV O
ATOM  61097  H1  TIP3 10671    -19.688  63.943 -44.303  1.00  0.00      SOLV H
ATOM  61098  H2  TIP3 10671    -19.429  62.946 -45.404  1.00  0.00      SOLV H
ATOM  61099  OH2 TIP3 10672    -12.203  61.031 -57.444  1.00  0.00      SOLV O
ATOM  61100  H1  TIP3 10672    -11.773  61.296 -56.590  1.00  0.00      SOLV H
ATOM  61101  H2  TIP3 10672    -11.881  61.728 -58.020  1.00  0.00      SOLV H
ATOM  61102  OH2 TIP3 10673    -20.704  58.784 -45.607  1.00  0.00      SOLV O
ATOM  61103  H1  TIP3 10673    -20.915  59.362 -44.848  1.00  0.00      SOLV H
ATOM  61104  H2  TIP3 10673    -21.597  58.467 -45.839  1.00  0.00      SOLV H
ATOM  61105  OH2 TIP3 10674    -16.342  66.481 -53.884  1.00  0.00      SOLV O
ATOM  61106  H1  TIP3 10674    -15.891  67.039 -53.240  1.00  0.00      SOLV H
ATOM  61107  H2  TIP3 10674    -16.987  67.094 -54.250  1.00  0.00      SOLV H
ATOM  61108  OH2 TIP3 10675    -21.352  64.555 -44.078  1.00  0.00      SOLV O
ATOM  61109  H1  TIP3 10675    -21.503  64.895 -44.976  1.00  0.00      SOLV H
ATOM  61110  H2  TIP3 10675    -22.237  64.261 -43.780  1.00  0.00      SOLV H
ATOM  61111  OH2 TIP3 10676     -5.604  54.605 -57.391  1.00  0.00      SOLV O
ATOM  61112  H1  TIP3 10676     -6.515  54.288 -57.214  1.00  0.00      SOLV H
ATOM  61113  H2  TIP3 10676     -5.731  55.038 -58.250  1.00  0.00      SOLV H
ATOM  61114  OH2 TIP3 10677    -19.847  58.760 -55.585  1.00  0.00      SOLV O
ATOM  61115  H1  TIP3 10677    -20.408  59.334 -56.154  1.00  0.00      SOLV H
ATOM  61116  H2  TIP3 10677    -20.236  57.901 -55.785  1.00  0.00      SOLV H
ATOM  61117  OH2 TIP3 10678    -24.382  59.702 -46.717  1.00  0.00      SOLV O
ATOM  61118  H1  TIP3 10678    -24.830  59.515 -47.567  1.00  0.00      SOLV H
ATOM  61119  H2  TIP3 10678    -23.996  58.823 -46.501  1.00  0.00      SOLV H
ATOM  61120  OH2 TIP3 10679    -25.478  62.185 -49.768  1.00  0.00      SOLV O
ATOM  61121  H1  TIP3 10679    -24.623  62.496 -50.080  1.00  0.00      SOLV H
ATOM  61122  H2  TIP3 10679    -25.913  62.988 -49.442  1.00  0.00      SOLV H
ATOM  61123  OH2 TIP3 10680     -8.493  68.948 -44.082  1.00  0.00      SOLV O
ATOM  61124  H1  TIP3 10680     -8.349  67.997 -44.239  1.00  0.00      SOLV H
ATOM  61125  H2  TIP3 10680     -9.448  68.934 -43.840  1.00  0.00      SOLV H
ATOM  61126  OH2 TIP3 10681    -16.890  65.394 -45.336  1.00  0.00      SOLV O
ATOM  61127  H1  TIP3 10681    -17.097  66.224 -44.839  1.00  0.00      SOLV H
ATOM  61128  H2  TIP3 10681    -17.650  64.836 -45.078  1.00  0.00      SOLV H
ATOM  61129  OH2 TIP3 10682    -23.301  65.930 -53.730  1.00  0.00      SOLV O
ATOM  61130  H1  TIP3 10682    -23.136  65.687 -52.799  1.00  0.00      SOLV H
ATOM  61131  H2  TIP3 10682    -24.057  65.359 -53.928  1.00  0.00      SOLV H
ATOM  61132  OH2 TIP3 10683     -8.400  59.911 -43.768  1.00  0.00      SOLV O
ATOM  61133  H1  TIP3 10683     -9.054  60.144 -44.445  1.00  0.00      SOLV H
ATOM  61134  H2  TIP3 10683     -8.103  59.033 -44.070  1.00  0.00      SOLV H
ATOM  61135  OH2 TIP3 10684    -22.702  61.687 -45.809  1.00  0.00      SOLV O
ATOM  61136  H1  TIP3 10684    -22.395  61.427 -44.907  1.00  0.00      SOLV H
ATOM  61137  H2  TIP3 10684    -23.333  60.956 -45.992  1.00  0.00      SOLV H
ATOM  61138  OH2 TIP3 10685    -16.262  51.696 -49.786  1.00  0.00      SOLV O
ATOM  61139  H1  TIP3 10685    -17.062  51.309 -50.208  1.00  0.00      SOLV H
ATOM  61140  H2  TIP3 10685    -16.690  52.405 -49.275  1.00  0.00      SOLV H
ATOM  61141  OH2 TIP3 10686    -11.782  52.991 -46.391  1.00  0.00      SOLV O
ATOM  61142  H1  TIP3 10686    -11.249  52.666 -45.643  1.00  0.00      SOLV H
ATOM  61143  H2  TIP3 10686    -12.641  52.529 -46.265  1.00  0.00      SOLV H
ATOM  61144  OH2 TIP3 10687     -9.996  57.627 -45.539  1.00  0.00      SOLV O
ATOM  61145  H1  TIP3 10687    -10.566  57.274 -44.821  1.00  0.00      SOLV H
ATOM  61146  H2  TIP3 10687    -10.424  58.475 -45.755  1.00  0.00      SOLV H
ATOM  61147  OH2 TIP3 10688    -13.012  55.252 -59.070  1.00  0.00      SOLV O
ATOM  61148  H1  TIP3 10688    -13.341  55.029 -58.183  1.00  0.00      SOLV H
ATOM  61149  H2  TIP3 10688    -13.027  54.372 -59.484  1.00  0.00      SOLV H
ATOM  61150  OH2 TIP3 10689    -17.920  56.406 -48.548  1.00  0.00      SOLV O
ATOM  61151  H1  TIP3 10689    -18.602  56.270 -47.861  1.00  0.00      SOLV H
ATOM  61152  H2  TIP3 10689    -18.164  57.293 -48.901  1.00  0.00      SOLV H
ATOM  61153  OH2 TIP3 10690    -17.912  56.492 -53.640  1.00  0.00      SOLV O
ATOM  61154  H1  TIP3 10690    -18.782  56.075 -53.808  1.00  0.00      SOLV H
ATOM  61155  H2  TIP3 10690    -17.495  56.396 -54.525  1.00  0.00      SOLV H
ATOM  61156  OH2 TIP3 10691    -12.912  58.771 -54.841  1.00  0.00      SOLV O
ATOM  61157  H1  TIP3 10691    -13.518  59.456 -55.199  1.00  0.00      SOLV H
ATOM  61158  H2  TIP3 10691    -12.154  58.847 -55.464  1.00  0.00      SOLV H
ATOM  61159  OH2 TIP3 10692    -13.825  58.743 -43.454  1.00  0.00      SOLV O
ATOM  61160  H1  TIP3 10692    -14.042  57.832 -43.158  1.00  0.00      SOLV H
ATOM  61161  H2  TIP3 10692    -12.970  58.890 -43.018  1.00  0.00      SOLV H
ATOM  61162  OH2 TIP3 10693    -11.791  58.641 -52.097  1.00  0.00      SOLV O
ATOM  61163  H1  TIP3 10693    -12.243  59.079 -52.845  1.00  0.00      SOLV H
ATOM  61164  H2  TIP3 10693    -11.316  57.941 -52.597  1.00  0.00      SOLV H
ATOM  61165  OH2 TIP3 10694    -20.163  55.925 -46.851  1.00  0.00      SOLV O
ATOM  61166  H1  TIP3 10694    -20.236  56.317 -45.970  1.00  0.00      SOLV H
ATOM  61167  H2  TIP3 10694    -20.267  54.976 -46.657  1.00  0.00      SOLV H
ATOM  61168  OH2 TIP3 10695    -16.181  54.579 -60.109  1.00  0.00      SOLV O
ATOM  61169  H1  TIP3 10695    -16.316  54.127 -59.250  1.00  0.00      SOLV H
ATOM  61170  H2  TIP3 10695    -17.096  54.719 -60.383  1.00  0.00      SOLV H
ATOM  61171  OH2 TIP3 10696    -22.373  52.027 -52.930  1.00  0.00      SOLV O
ATOM  61172  H1  TIP3 10696    -21.749  52.225 -52.202  1.00  0.00      SOLV H
ATOM  61173  H2  TIP3 10696    -21.796  51.867 -53.694  1.00  0.00      SOLV H
ATOM  61174  OH2 TIP3 10697    -21.477  53.105 -57.527  1.00  0.00      SOLV O
ATOM  61175  H1  TIP3 10697    -21.057  53.819 -58.052  1.00  0.00      SOLV H
ATOM  61176  H2  TIP3 10697    -22.292  53.561 -57.231  1.00  0.00      SOLV H
ATOM  61177  OH2 TIP3 10698    -12.988  59.883 -47.467  1.00  0.00      SOLV O
ATOM  61178  H1  TIP3 10698    -12.476  59.346 -48.113  1.00  0.00      SOLV H
ATOM  61179  H2  TIP3 10698    -13.316  59.193 -46.863  1.00  0.00      SOLV H
ATOM  61180  OH2 TIP3 10699    -14.646  55.080 -52.670  1.00  0.00      SOLV O
ATOM  61181  H1  TIP3 10699    -15.536  54.780 -52.400  1.00  0.00      SOLV H
ATOM  61182  H2  TIP3 10699    -14.174  55.075 -51.825  1.00  0.00      SOLV H
ATOM  61183  OH2 TIP3 10700    -20.100  54.792 -53.787  1.00  0.00      SOLV O
ATOM  61184  H1  TIP3 10700    -20.983  54.758 -54.216  1.00  0.00      SOLV H
ATOM  61185  H2  TIP3 10700    -19.618  54.054 -54.202  1.00  0.00      SOLV H
ATOM  61186  OH2 TIP3 10701    -16.784  56.069 -56.114  1.00  0.00      SOLV O
ATOM  61187  H1  TIP3 10701    -15.869  56.407 -56.028  1.00  0.00      SOLV H
ATOM  61188  H2  TIP3 10701    -17.136  56.527 -56.900  1.00  0.00      SOLV H
ATOM  61189  OH2 TIP3 10702    -10.326  55.901 -49.450  1.00  0.00      SOLV O
ATOM  61190  H1  TIP3 10702    -10.935  55.689 -48.710  1.00  0.00      SOLV H
ATOM  61191  H2  TIP3 10702    -10.711  55.371 -50.169  1.00  0.00      SOLV H
ATOM  61192  OH2 TIP3 10703    -18.277  56.562 -58.496  1.00  0.00      SOLV O
ATOM  61193  H1  TIP3 10703    -18.785  56.231 -59.255  1.00  0.00      SOLV H
ATOM  61194  H2  TIP3 10703    -17.705  57.222 -58.936  1.00  0.00      SOLV H
ATOM  61195  OH2 TIP3 10704    -12.443  71.516 -43.093  1.00  0.00      SOLV O
ATOM  61196  H1  TIP3 10704    -12.785  71.991 -43.872  1.00  0.00      SOLV H
ATOM  61197  H2  TIP3 10704    -12.192  72.231 -42.489  1.00  0.00      SOLV H
ATOM  61198  OH2 TIP3 10705    -21.547  60.576 -43.578  1.00  0.00      SOLV O
ATOM  61199  H1  TIP3 10705    -20.937  60.887 -42.877  1.00  0.00      SOLV H
ATOM  61200  H2  TIP3 10705    -22.318  60.329 -43.025  1.00  0.00      SOLV H
ATOM  61201  OH2 TIP3 10706    -14.486  58.054 -50.784  1.00  0.00      SOLV O
ATOM  61202  H1  TIP3 10706    -13.680  57.848 -51.280  1.00  0.00      SOLV H
ATOM  61203  H2  TIP3 10706    -14.398  57.492 -49.997  1.00  0.00      SOLV H
ATOM  61204  OH2 TIP3 10707    -17.820  52.890 -54.330  1.00  0.00      SOLV O
ATOM  61205  H1  TIP3 10707    -17.946  51.925 -54.285  1.00  0.00      SOLV H
ATOM  61206  H2  TIP3 10707    -17.078  52.979 -54.942  1.00  0.00      SOLV H
ATOM  61207  OH2 TIP3 10708    -15.117  56.133 -48.347  1.00  0.00      SOLV O
ATOM  61208  H1  TIP3 10708    -16.070  56.357 -48.342  1.00  0.00      SOLV H
ATOM  61209  H2  TIP3 10708    -14.761  56.629 -47.585  1.00  0.00      SOLV H
ATOM  61210  OH2 TIP3 10709    -16.679  62.084 -56.643  1.00  0.00      SOLV O
ATOM  61211  H1  TIP3 10709    -17.292  61.410 -56.994  1.00  0.00      SOLV H
ATOM  61212  H2  TIP3 10709    -16.976  62.182 -55.714  1.00  0.00      SOLV H
ATOM  61213  OH2 TIP3 10710     -9.633  63.818 -47.905  1.00  0.00      SOLV O
ATOM  61214  H1  TIP3 10710     -9.311  64.491 -48.550  1.00  0.00      SOLV H
ATOM  61215  H2  TIP3 10710    -10.412  63.453 -48.374  1.00  0.00      SOLV H
ATOM  61216  OH2 TIP3 10711    -10.705  56.596 -58.171  1.00  0.00      SOLV O
ATOM  61217  H1  TIP3 10711    -11.529  56.322 -58.624  1.00  0.00      SOLV H
ATOM  61218  H2  TIP3 10711    -10.695  57.561 -58.259  1.00  0.00      SOLV H
ATOM  61219  OH2 TIP3 10712    -15.344  62.893 -45.482  1.00  0.00      SOLV O
ATOM  61220  H1  TIP3 10712    -15.442  62.422 -44.646  1.00  0.00      SOLV H
ATOM  61221  H2  TIP3 10712    -15.869  63.699 -45.339  1.00  0.00      SOLV H
ATOM  61222  OH2 TIP3 10713    -10.659  58.866 -56.350  1.00  0.00      SOLV O
ATOM  61223  H1  TIP3 10713     -9.695  58.752 -56.274  1.00  0.00      SOLV H
ATOM  61224  H2  TIP3 10713    -10.774  59.201 -57.255  1.00  0.00      SOLV H
ATOM  61225  OH2 TIP3 10714    -20.995  59.964 -50.845  1.00  0.00      SOLV O
ATOM  61226  H1  TIP3 10714    -20.412  60.029 -51.629  1.00  0.00      SOLV H
ATOM  61227  H2  TIP3 10714    -20.682  59.144 -50.435  1.00  0.00      SOLV H
ATOM  61228  OH2 TIP3 10715    -23.263  57.463 -45.594  1.00  0.00      SOLV O
ATOM  61229  H1  TIP3 10715    -23.099  57.104 -44.699  1.00  0.00      SOLV H
ATOM  61230  H2  TIP3 10715    -23.730  56.727 -46.031  1.00  0.00      SOLV H
ATOM  61231  OH2 TIP3 10716    -16.533  59.369 -43.410  1.00  0.00      SOLV O
ATOM  61232  H1  TIP3 10716    -16.798  58.978 -44.261  1.00  0.00      SOLV H
ATOM  61233  H2  TIP3 10716    -15.558  59.361 -43.498  1.00  0.00      SOLV H
ATOM  61234  OH2 TIP3 10717    -14.039  65.877 -45.502  1.00  0.00      SOLV O
ATOM  61235  H1  TIP3 10717    -14.984  65.768 -45.698  1.00  0.00      SOLV H
ATOM  61236  H2  TIP3 10717    -14.089  66.232 -44.589  1.00  0.00      SOLV H
ATOM  61237  OH2 TIP3 10718     -7.917  66.047 -44.266  1.00  0.00      SOLV O
ATOM  61238  H1  TIP3 10718     -8.837  65.906 -44.596  1.00  0.00      SOLV H
ATOM  61239  H2  TIP3 10718     -7.445  66.092 -45.125  1.00  0.00      SOLV H
ATOM  61240  OH2 TIP3 10719    -11.520  62.373 -49.534  1.00  0.00      SOLV O
ATOM  61241  H1  TIP3 10719    -12.368  61.927 -49.724  1.00  0.00      SOLV H
ATOM  61242  H2  TIP3 10719    -10.907  61.829 -50.065  1.00  0.00      SOLV H
ATOM  61243  OH2 TIP3 10720    -19.964  63.995 -53.468  1.00  0.00      SOLV O
ATOM  61244  H1  TIP3 10720    -19.825  64.920 -53.736  1.00  0.00      SOLV H
ATOM  61245  H2  TIP3 10720    -20.858  63.847 -53.802  1.00  0.00      SOLV H
ATOM  61246  OH2 TIP3 10721    -22.204  57.683 -58.980  1.00  0.00      SOLV O
ATOM  61247  H1  TIP3 10721    -21.926  58.506 -58.529  1.00  0.00      SOLV H
ATOM  61248  H2  TIP3 10721    -23.115  57.583 -58.626  1.00  0.00      SOLV H
ATOM  61249  OH2 TIP3 10722    -17.880  62.238 -54.044  1.00  0.00      SOLV O
ATOM  61250  H1  TIP3 10722    -18.454  63.006 -53.864  1.00  0.00      SOLV H
ATOM  61251  H2  TIP3 10722    -18.386  61.527 -53.613  1.00  0.00      SOLV H
ATOM  61252  OH2 TIP3 10723    -18.490  65.968 -47.630  1.00  0.00      SOLV O
ATOM  61253  H1  TIP3 10723    -18.814  66.884 -47.779  1.00  0.00      SOLV H
ATOM  61254  H2  TIP3 10723    -17.955  66.089 -46.828  1.00  0.00      SOLV H
ATOM  61255  OH2 TIP3 10724    -20.792  66.594 -54.454  1.00  0.00      SOLV O
ATOM  61256  H1  TIP3 10724    -21.735  66.352 -54.297  1.00  0.00      SOLV H
ATOM  61257  H2  TIP3 10724    -20.723  67.434 -53.992  1.00  0.00      SOLV H
ATOM  61258  OH2 TIP3 10725    -14.226  63.681 -47.930  1.00  0.00      SOLV O
ATOM  61259  H1  TIP3 10725    -14.472  63.373 -47.032  1.00  0.00      SOLV H
ATOM  61260  H2  TIP3 10725    -13.352  63.283 -48.046  1.00  0.00      SOLV H
ATOM  61261  OH2 TIP3 10726    -13.007  68.948 -45.546  1.00  0.00      SOLV O
ATOM  61262  H1  TIP3 10726    -13.632  68.340 -45.982  1.00  0.00      SOLV H
ATOM  61263  H2  TIP3 10726    -13.112  69.767 -46.077  1.00  0.00      SOLV H
ATOM  61264  OH2 TIP3 10727    -20.131  53.014 -46.086  1.00  0.00      SOLV O
ATOM  61265  H1  TIP3 10727    -21.099  52.952 -46.130  1.00  0.00      SOLV H
ATOM  61266  H2  TIP3 10727    -19.904  52.206 -45.593  1.00  0.00      SOLV H
ATOM  61267  OH2 TIP3 10728    -24.658  64.126 -47.570  1.00  0.00      SOLV O
ATOM  61268  H1  TIP3 10728    -24.745  63.182 -47.382  1.00  0.00      SOLV H
ATOM  61269  H2  TIP3 10728    -24.611  64.535 -46.693  1.00  0.00      SOLV H
ATOM  61270  OH2 TIP3 10729    -19.285  63.697 -57.894  1.00  0.00      SOLV O
ATOM  61271  H1  TIP3 10729    -18.816  63.386 -57.113  1.00  0.00      SOLV H
ATOM  61272  H2  TIP3 10729    -19.471  64.629 -57.637  1.00  0.00      SOLV H
ATOM  61273  OH2 TIP3 10730    -21.603  59.931 -57.273  1.00  0.00      SOLV O
ATOM  61274  H1  TIP3 10730    -22.446  60.148 -56.827  1.00  0.00      SOLV H
ATOM  61275  H2  TIP3 10730    -21.422  60.801 -57.688  1.00  0.00      SOLV H
ATOM  61276  OH2 TIP3 10731    -11.736  55.657 -47.114  1.00  0.00      SOLV O
ATOM  61277  H1  TIP3 10731    -11.100  55.975 -46.457  1.00  0.00      SOLV H
ATOM  61278  H2  TIP3 10731    -11.834  54.711 -46.878  1.00  0.00      SOLV H
ATOM  61279  OH2 TIP3 10732    -10.866  55.441 -55.794  1.00  0.00      SOLV O
ATOM  61280  H1  TIP3 10732    -10.850  55.882 -56.677  1.00  0.00      SOLV H
ATOM  61281  H2  TIP3 10732    -10.590  56.174 -55.211  1.00  0.00      SOLV H
ATOM  61282  OH2 TIP3 10733    -14.163  56.328 -55.199  1.00  0.00      SOLV O
ATOM  61283  H1  TIP3 10733    -13.591  57.121 -55.105  1.00  0.00      SOLV H
ATOM  61284  H2  TIP3 10733    -14.316  56.082 -54.265  1.00  0.00      SOLV H
ATOM  61285  OH2 TIP3 10734    -13.883  57.548 -46.102  1.00  0.00      SOLV O
ATOM  61286  H1  TIP3 10734    -14.023  57.944 -45.222  1.00  0.00      SOLV H
ATOM  61287  H2  TIP3 10734    -13.143  56.939 -45.952  1.00  0.00      SOLV H
ATOM  61288  OH2 TIP3 10735    -12.442  53.801 -54.322  1.00  0.00      SOLV O
ATOM  61289  H1  TIP3 10735    -12.853  54.371 -53.651  1.00  0.00      SOLV H
ATOM  61290  H2  TIP3 10735    -11.874  54.456 -54.799  1.00  0.00      SOLV H
ATOM  61291  OH2 TIP3 10736    -19.931  66.162 -56.978  1.00  0.00      SOLV O
ATOM  61292  H1  TIP3 10736    -20.438  66.700 -57.608  1.00  0.00      SOLV H
ATOM  61293  H2  TIP3 10736    -20.345  66.382 -56.119  1.00  0.00      SOLV H
ATOM  61294  OH2 TIP3 10737    -16.793  53.478 -57.631  1.00  0.00      SOLV O
ATOM  61295  H1  TIP3 10737    -17.093  54.277 -57.164  1.00  0.00      SOLV H
ATOM  61296  H2  TIP3 10737    -15.850  53.456 -57.352  1.00  0.00      SOLV H
ATOM  61297  OH2 TIP3 10738     -7.358  57.561 -45.116  1.00  0.00      SOLV O
ATOM  61298  H1  TIP3 10738     -8.323  57.416 -45.252  1.00  0.00      SOLV H
ATOM  61299  H2  TIP3 10738     -7.071  57.537 -46.040  1.00  0.00      SOLV H
ATOM  61300  OH2 TIP3 10739     -9.973  60.612 -51.172  1.00  0.00      SOLV O
ATOM  61301  H1  TIP3 10739    -10.611  59.913 -51.411  1.00  0.00      SOLV H
ATOM  61302  H2  TIP3 10739     -9.293  60.108 -50.672  1.00  0.00      SOLV H
ATOM  61303  OH2 TIP3 10740    -21.985  62.583 -58.032  1.00  0.00      SOLV O
ATOM  61304  H1  TIP3 10740    -21.639  63.487 -57.999  1.00  0.00      SOLV H
ATOM  61305  H2  TIP3 10740    -21.548  62.253 -58.849  1.00  0.00      SOLV H
ATOM  61306  OH2 TIP3 10741    -21.085  55.166 -59.351  1.00  0.00      SOLV O
ATOM  61307  H1  TIP3 10741    -21.383  56.081 -59.165  1.00  0.00      SOLV H
ATOM  61308  H2  TIP3 10741    -21.862  54.781 -59.770  1.00  0.00      SOLV H
ATOM  61309  OH2 TIP3 10742    -11.963  69.606 -49.588  1.00  0.00      SOLV O
ATOM  61310  H1  TIP3 10742    -12.204  70.150 -50.329  1.00  0.00      SOLV H
ATOM  61311  H2  TIP3 10742    -11.113  70.021 -49.312  1.00  0.00      SOLV H
ATOM  61312  OH2 TIP3 10743    -18.595  50.588 -50.711  1.00  0.00      SOLV O
ATOM  61313  H1  TIP3 10743    -18.733  50.515 -51.682  1.00  0.00      SOLV H
ATOM  61314  H2  TIP3 10743    -18.678  49.654 -50.425  1.00  0.00      SOLV H
ATOM  61315  OH2 TIP3 10744    -24.175  63.288 -54.574  1.00  0.00      SOLV O
ATOM  61316  H1  TIP3 10744    -25.127  63.443 -54.574  1.00  0.00      SOLV H
ATOM  61317  H2  TIP3 10744    -23.912  63.851 -55.321  1.00  0.00      SOLV H
ATOM  61318  OH2 TIP3 10745    -25.776  65.523 -43.233  1.00  0.00      SOLV O
ATOM  61319  H1  TIP3 10745    -25.115  65.579 -42.514  1.00  0.00      SOLV H
ATOM  61320  H2  TIP3 10745    -25.839  64.568 -43.384  1.00  0.00      SOLV H
ATOM  61321  OH2 TIP3 10746    -21.077  65.963 -41.534  1.00  0.00      SOLV O
ATOM  61322  H1  TIP3 10746    -20.140  65.867 -41.317  1.00  0.00      SOLV H
ATOM  61323  H2  TIP3 10746    -21.052  65.844 -42.496  1.00  0.00      SOLV H
ATOM  61324  OH2 TIP3 10747    -14.286  66.640 -42.882  1.00  0.00      SOLV O
ATOM  61325  H1  TIP3 10747    -14.367  65.752 -42.478  1.00  0.00      SOLV H
ATOM  61326  H2  TIP3 10747    -13.705  67.117 -42.266  1.00  0.00      SOLV H
ATOM  61327  OH2 TIP3 10748    -23.770  59.681 -42.281  1.00  0.00      SOLV O
ATOM  61328  H1  TIP3 10748    -23.376  58.819 -42.506  1.00  0.00      SOLV H
ATOM  61329  H2  TIP3 10748    -24.585  59.669 -42.827  1.00  0.00      SOLV H
ATOM  61330  OH2 TIP3 10749    -20.226  61.061 -59.511  1.00  0.00      SOLV O
ATOM  61331  H1  TIP3 10749    -19.566  60.588 -58.977  1.00  0.00      SOLV H
ATOM  61332  H2  TIP3 10749    -19.678  61.768 -59.889  1.00  0.00      SOLV H
ATOM  61333  OH2 TIP3 10750    -17.549  61.893 -42.815  1.00  0.00      SOLV O
ATOM  61334  H1  TIP3 10750    -17.863  62.122 -43.706  1.00  0.00      SOLV H
ATOM  61335  H2  TIP3 10750    -17.082  61.042 -42.962  1.00  0.00      SOLV H
ATOM  61336  OH2 TIP3 10751    -12.086  63.670 -45.386  1.00  0.00      SOLV O
ATOM  61337  H1  TIP3 10751    -11.497  64.432 -45.547  1.00  0.00      SOLV H
ATOM  61338  H2  TIP3 10751    -12.955  64.104 -45.447  1.00  0.00      SOLV H
ATOM  61339  OH2 TIP3 10752    -22.082  57.296 -42.884  1.00  0.00      SOLV O
ATOM  61340  H1  TIP3 10752    -21.289  56.751 -42.936  1.00  0.00      SOLV H
ATOM  61341  H2  TIP3 10752    -22.197  57.363 -41.915  1.00  0.00      SOLV H
ATOM  61342  OH2 TIP3 10753    -18.135  60.002 -57.790  1.00  0.00      SOLV O
ATOM  61343  H1  TIP3 10753    -18.408  59.354 -57.121  1.00  0.00      SOLV H
ATOM  61344  H2  TIP3 10753    -17.579  59.448 -58.380  1.00  0.00      SOLV H
ATOM  61345  OH2 TIP3 10754    -17.999  57.638 -45.477  1.00  0.00      SOLV O
ATOM  61346  H1  TIP3 10754    -18.838  58.109 -45.318  1.00  0.00      SOLV H
ATOM  61347  H2  TIP3 10754    -17.610  58.167 -46.199  1.00  0.00      SOLV H
ATOM  61348  OH2 TIP3 10755    -16.731  58.490 -59.459  1.00  0.00      SOLV O
ATOM  61349  H1  TIP3 10755    -16.540  58.329 -60.400  1.00  0.00      SOLV H
ATOM  61350  H2  TIP3 10755    -15.910  58.974 -59.236  1.00  0.00      SOLV H
ATOM  61351  OH2 TIP3 10756    -14.090  61.768 -42.098  1.00  0.00      SOLV O
ATOM  61352  H1  TIP3 10756    -13.178  62.010 -42.299  1.00  0.00      SOLV H
ATOM  61353  H2  TIP3 10756    -13.985  60.950 -41.588  1.00  0.00      SOLV H
ATOM  61354  OH2 TIP3 10757    -16.671  55.361 -44.424  1.00  0.00      SOLV O
ATOM  61355  H1  TIP3 10757    -16.409  54.725 -45.115  1.00  0.00      SOLV H
ATOM  61356  H2  TIP3 10757    -17.057  56.089 -44.956  1.00  0.00      SOLV H
ATOM  61357  OH2 TIP3 10758    -15.823  53.897 -46.872  1.00  0.00      SOLV O
ATOM  61358  H1  TIP3 10758    -15.504  54.560 -47.521  1.00  0.00      SOLV H
ATOM  61359  H2  TIP3 10758    -16.651  53.584 -47.298  1.00  0.00      SOLV H
ATOM  61360  OH2 TIP3 10759    -16.195  59.528 -46.660  1.00  0.00      SOLV O
ATOM  61361  H1  TIP3 10759    -15.395  59.728 -47.162  1.00  0.00      SOLV H
ATOM  61362  H2  TIP3 10759    -16.813  60.206 -46.999  1.00  0.00      SOLV H
ATOM  61363  OH2 TIP3 10760    -11.332  58.930 -41.651  1.00  0.00      SOLV O
ATOM  61364  H1  TIP3 10760    -10.762  58.160 -41.787  1.00  0.00      SOLV H
ATOM  61365  H2  TIP3 10760    -10.700  59.661 -41.720  1.00  0.00      SOLV H
ATOM  61366  OH2 TIP3 10761    -10.964  62.036 -43.569  1.00  0.00      SOLV O
ATOM  61367  H1  TIP3 10761    -11.504  62.615 -44.157  1.00  0.00      SOLV H
ATOM  61368  H2  TIP3 10761    -10.075  62.412 -43.760  1.00  0.00      SOLV H
ATOM  61369  OH2 TIP3 10762    -18.562  55.888 -42.430  1.00  0.00      SOLV O
ATOM  61370  H1  TIP3 10762    -19.115  55.107 -42.629  1.00  0.00      SOLV H
ATOM  61371  H2  TIP3 10762    -17.918  55.863 -43.163  1.00  0.00      SOLV H
ATOM  61372  OH2 TIP3 10763    -14.225  51.749 -46.473  1.00  0.00      SOLV O
ATOM  61373  H1  TIP3 10763    -14.754  52.573 -46.588  1.00  0.00      SOLV H
ATOM  61374  H2  TIP3 10763    -14.796  51.100 -46.929  1.00  0.00      SOLV H
ATOM  61375  OH2 TIP3 10764    -14.429  56.179 -42.912  1.00  0.00      SOLV O
ATOM  61376  H1  TIP3 10764    -14.666  55.864 -42.022  1.00  0.00      SOLV H
ATOM  61377  H2  TIP3 10764    -15.198  55.834 -43.416  1.00  0.00      SOLV H
ATOM  61378  OH2 TIP3 10765    -11.672  56.349 -43.845  1.00  0.00      SOLV O
ATOM  61379  H1  TIP3 10765    -12.570  56.085 -43.571  1.00  0.00      SOLV H
ATOM  61380  H2  TIP3 10765    -11.112  55.913 -43.174  1.00  0.00      SOLV H
ATOM  61381  OH2 TIP3 10766     -9.625  55.631 -41.915  1.00  0.00      SOLV O
ATOM  61382  H1  TIP3 10766     -9.448  54.668 -41.908  1.00  0.00      SOLV H
ATOM  61383  H2  TIP3 10766    -10.006  55.791 -41.023  1.00  0.00      SOLV H
ATOM  61384  OH2 TIP3 10767    -19.696  53.378 -42.803  1.00  0.00      SOLV O
ATOM  61385  H1  TIP3 10767    -19.295  52.700 -43.375  1.00  0.00      SOLV H
ATOM  61386  H2  TIP3 10767    -19.550  52.983 -41.919  1.00  0.00      SOLV H
ATOM  61387  OH2 TIP3 10768    -13.793  51.257 -43.814  1.00  0.00      SOLV O
ATOM  61388  H1  TIP3 10768    -12.971  50.730 -43.849  1.00  0.00      SOLV H
ATOM  61389  H2  TIP3 10768    -13.998  51.351 -44.767  1.00  0.00      SOLV H
ATOM  61390  OH2 TIP3 10769    -13.959  52.904 -41.664  1.00  0.00      SOLV O
ATOM  61391  H1  TIP3 10769    -13.949  52.390 -42.504  1.00  0.00      SOLV H
ATOM  61392  H2  TIP3 10769    -14.777  53.437 -41.755  1.00  0.00      SOLV H
ATOM  61393  OH2 TIP3 10770    -24.338  61.414 -58.972  1.00  0.00      SOLV O
ATOM  61394  H1  TIP3 10770    -23.512  61.922 -58.857  1.00  0.00      SOLV H
ATOM  61395  H2  TIP3 10770    -24.118  60.851 -59.741  1.00  0.00      SOLV H
ATOM  61396  OH2 TIP3 10771    -27.214  66.081 -54.071  1.00  0.00      SOLV O
ATOM  61397  H1  TIP3 10771    -27.826  65.473 -54.524  1.00  0.00      SOLV H
ATOM  61398  H2  TIP3 10771    -26.831  65.512 -53.375  1.00  0.00      SOLV H
ATOM  61399  OH2 TIP3 10772    -26.021  64.529 -52.238  1.00  0.00      SOLV O
ATOM  61400  H1  TIP3 10772    -25.978  63.601 -51.996  1.00  0.00      SOLV H
ATOM  61401  H2  TIP3 10772    -25.746  64.975 -51.408  1.00  0.00      SOLV H
ATOM  61402  OH2 TIP3 10773     -9.691  71.099 -49.193  1.00  0.00      SOLV O
ATOM  61403  H1  TIP3 10773     -9.765  71.383 -48.262  1.00  0.00      SOLV H
ATOM  61404  H2  TIP3 10773     -9.343  71.889 -49.651  1.00  0.00      SOLV H
ATOM  61405  OH2 TIP3 10774     -9.791  70.645 -46.353  1.00  0.00      SOLV O
ATOM  61406  H1  TIP3 10774    -10.198  69.826 -46.690  1.00  0.00      SOLV H
ATOM  61407  H2  TIP3 10774     -9.292  70.308 -45.604  1.00  0.00      SOLV H
ATOM  61408  OH2 TIP3 10775    -10.001  66.060 -41.635  1.00  0.00      SOLV O
ATOM  61409  H1  TIP3 10775    -10.857  65.797 -41.250  1.00  0.00      SOLV H
ATOM  61410  H2  TIP3 10775     -9.860  66.947 -41.250  1.00  0.00      SOLV H
ATOM  61411  OH2 TIP3 10776     -7.184  63.108 -54.248  1.00  0.00      SOLV O
ATOM  61412  H1  TIP3 10776     -7.884  62.458 -54.003  1.00  0.00      SOLV H
ATOM  61413  H2  TIP3 10776     -6.907  63.439 -53.375  1.00  0.00      SOLV H
ATOM  61414  OH2 TIP3 10777     -8.290  65.759 -49.212  1.00  0.00      SOLV O
ATOM  61415  H1  TIP3 10777     -7.469  65.588 -49.700  1.00  0.00      SOLV H
ATOM  61416  H2  TIP3 10777     -8.492  66.674 -49.497  1.00  0.00      SOLV H
ATOM  61417  OH2 TIP3 10778    -10.715  67.922 -46.963  1.00  0.00      SOLV O
ATOM  61418  H1  TIP3 10778    -11.552  68.146 -46.519  1.00  0.00      SOLV H
ATOM  61419  H2  TIP3 10778    -11.028  67.525 -47.805  1.00  0.00      SOLV H
ATOM  61420  OH2 TIP3 10779     -8.877  61.110 -53.678  1.00  0.00      SOLV O
ATOM  61421  H1  TIP3 10779     -8.655  60.174 -53.829  1.00  0.00      SOLV H
ATOM  61422  H2  TIP3 10779     -9.245  61.093 -52.769  1.00  0.00      SOLV H
ATOM  61423  OH2 TIP3 10780    -23.640  58.077 -49.720  1.00  0.00      SOLV O
ATOM  61424  H1  TIP3 10780    -23.428  58.072 -50.678  1.00  0.00      SOLV H
ATOM  61425  H2  TIP3 10780    -22.740  58.158 -49.332  1.00  0.00      SOLV H
ATOM  61426  OH2 TIP3 10781     -8.616  63.275 -43.962  1.00  0.00      SOLV O
ATOM  61427  H1  TIP3 10781     -7.750  62.810 -43.968  1.00  0.00      SOLV H
ATOM  61428  H2  TIP3 10781     -8.364  64.184 -44.195  1.00  0.00      SOLV H
ATOM  61429  OH2 TIP3 10782     -6.482  61.753 -43.540  1.00  0.00      SOLV O
ATOM  61430  H1  TIP3 10782     -7.178  61.060 -43.565  1.00  0.00      SOLV H
ATOM  61431  H2  TIP3 10782     -5.684  61.186 -43.512  1.00  0.00      SOLV H
ATOM  61432  OH2 TIP3 10783     -8.160  58.750 -55.267  1.00  0.00      SOLV O
ATOM  61433  H1  TIP3 10783     -7.648  57.907 -55.216  1.00  0.00      SOLV H
ATOM  61434  H2  TIP3 10783     -7.534  59.306 -55.747  1.00  0.00      SOLV H
ATOM  61435  OH2 TIP3 10784     -7.887  59.413 -49.850  1.00  0.00      SOLV O
ATOM  61436  H1  TIP3 10784     -7.048  59.926 -49.907  1.00  0.00      SOLV H
ATOM  61437  H2  TIP3 10784     -8.063  59.500 -48.896  1.00  0.00      SOLV H
ATOM  61438  OH2 TIP3 10785     -8.053  60.137 -47.104  1.00  0.00      SOLV O
ATOM  61439  H1  TIP3 10785     -8.978  60.206 -46.781  1.00  0.00      SOLV H
ATOM  61440  H2  TIP3 10785     -7.849  61.074 -47.312  1.00  0.00      SOLV H
ATOM  61441  OH2 TIP3 10786    -22.352  53.543 -43.574  1.00  0.00      SOLV O
ATOM  61442  H1  TIP3 10786    -21.396  53.600 -43.370  1.00  0.00      SOLV H
ATOM  61443  H2  TIP3 10786    -22.531  52.611 -43.338  1.00  0.00      SOLV H
ATOM  61444  OH2 TIP3 10787     -3.892  55.317 -41.754  1.00  0.00      SOLV O
ATOM  61445  H1  TIP3 10787     -3.254  54.828 -42.312  1.00  0.00      SOLV H
ATOM  61446  H2  TIP3 10787     -4.125  56.075 -42.331  1.00  0.00      SOLV H
ATOM  61447  OH2 TIP3 10788     -6.745  56.423 -55.275  1.00  0.00      SOLV O
ATOM  61448  H1  TIP3 10788     -6.419  56.055 -54.429  1.00  0.00      SOLV H
ATOM  61449  H2  TIP3 10788     -7.120  55.617 -55.690  1.00  0.00      SOLV H
ATOM  61450  OH2 TIP3 10789    -20.768  52.310 -50.676  1.00  0.00      SOLV O
ATOM  61451  H1  TIP3 10789    -20.022  51.692 -50.538  1.00  0.00      SOLV H
ATOM  61452  H2  TIP3 10789    -20.383  53.138 -50.340  1.00  0.00      SOLV H
ATOM  61453  OH2 TIP3 10790    -23.331  54.518 -49.712  1.00  0.00      SOLV O
ATOM  61454  H1  TIP3 10790    -22.701  54.597 -50.453  1.00  0.00      SOLV H
ATOM  61455  H2  TIP3 10790    -23.225  55.390 -49.313  1.00  0.00      SOLV H
ATOM  61456  OH2 TIP3 10791     -5.046  57.077 -43.448  1.00  0.00      SOLV O
ATOM  61457  H1  TIP3 10791     -6.022  57.145 -43.467  1.00  0.00      SOLV H
ATOM  61458  H2  TIP3 10791     -4.894  56.599 -44.281  1.00  0.00      SOLV H
ATOM  61459  OH2 TIP3 10792    -21.674  51.135 -55.647  1.00  0.00      SOLV O
ATOM  61460  H1  TIP3 10792    -22.629  50.971 -55.732  1.00  0.00      SOLV H
ATOM  61461  H2  TIP3 10792    -21.524  51.843 -56.307  1.00  0.00      SOLV H
ATOM  61462  OH2 TIP3 10793    -21.267  49.922 -47.299  1.00  0.00      SOLV O
ATOM  61463  H1  TIP3 10793    -21.870  49.549 -46.632  1.00  0.00      SOLV H
ATOM  61464  H2  TIP3 10793    -21.902  50.368 -47.892  1.00  0.00      SOLV H
ATOM  61465  OH2 TIP3 10794    -23.692  63.162 -43.176  1.00  0.00      SOLV O
ATOM  61466  H1  TIP3 10794    -24.557  62.922 -43.554  1.00  0.00      SOLV H
ATOM  61467  H2  TIP3 10794    -23.817  62.960 -42.239  1.00  0.00      SOLV H
ATOM  61468  OH2 TIP3 10795    -21.098  65.250 -46.848  1.00  0.00      SOLV O
ATOM  61469  H1  TIP3 10795    -21.640  66.034 -47.095  1.00  0.00      SOLV H
ATOM  61470  H2  TIP3 10795    -20.215  65.630 -47.060  1.00  0.00      SOLV H
ATOM  61471  OH2 TIP3 10796    -17.478  67.596 -43.980  1.00  0.00      SOLV O
ATOM  61472  H1  TIP3 10796    -17.322  67.506 -43.017  1.00  0.00      SOLV H
ATOM  61473  H2  TIP3 10796    -16.877  68.350 -44.200  1.00  0.00      SOLV H
ATOM  61474  OH2 TIP3 10797    -15.854  69.571 -44.576  1.00  0.00      SOLV O
ATOM  61475  H1  TIP3 10797    -14.959  69.481 -44.925  1.00  0.00      SOLV H
ATOM  61476  H2  TIP3 10797    -15.701  70.203 -43.844  1.00  0.00      SOLV H
ATOM  61477  OH2 TIP3 10798     -5.372  55.002 -45.572  1.00  0.00      SOLV O
ATOM  61478  H1  TIP3 10798     -6.219  54.990 -46.052  1.00  0.00      SOLV H
ATOM  61479  H2  TIP3 10798     -4.924  54.217 -45.961  1.00  0.00      SOLV H
ATOM  61480  OH2 TIP3 10799    -24.987  67.092 -46.639  1.00  0.00      SOLV O
ATOM  61481  H1  TIP3 10799    -25.813  67.305 -47.096  1.00  0.00      SOLV H
ATOM  61482  H2  TIP3 10799    -25.288  66.933 -45.738  1.00  0.00      SOLV H
ATOM  61483  OH2 TIP3 10800    -22.846  67.053 -48.237  1.00  0.00      SOLV O
ATOM  61484  H1  TIP3 10800    -23.393  67.326 -47.475  1.00  0.00      SOLV H
ATOM  61485  H2  TIP3 10800    -22.357  67.881 -48.429  1.00  0.00      SOLV H
ATOM  61486  OH2 TIP3 10801    -17.487  69.309 -48.764  1.00  0.00      SOLV O
ATOM  61487  H1  TIP3 10801    -18.223  69.238 -49.410  1.00  0.00      SOLV H
ATOM  61488  H2  TIP3 10801    -18.047  69.338 -47.964  1.00  0.00      SOLV H
ATOM  61489  OH2 TIP3 10802    -15.155  68.724 -47.564  1.00  0.00      SOLV O
ATOM  61490  H1  TIP3 10802    -16.027  68.675 -48.005  1.00  0.00      SOLV H
ATOM  61491  H2  TIP3 10802    -14.973  69.668 -47.630  1.00  0.00      SOLV H
ATOM  61492  OH2 TIP3 10803    -12.886  71.086 -47.517  1.00  0.00      SOLV O
ATOM  61493  H1  TIP3 10803    -13.543  71.803 -47.511  1.00  0.00      SOLV H
ATOM  61494  H2  TIP3 10803    -12.904  70.718 -48.408  1.00  0.00      SOLV H
ATOM  61495  OH2 TIP3 10804    -24.913  65.570 -49.971  1.00  0.00      SOLV O
ATOM  61496  H1  TIP3 10804    -24.719  65.443 -49.024  1.00  0.00      SOLV H
ATOM  61497  H2  TIP3 10804    -24.012  65.757 -50.311  1.00  0.00      SOLV H
ATOM  61498  OH2 TIP3 10805    -22.480  65.144 -51.170  1.00  0.00      SOLV O
ATOM  61499  H1  TIP3 10805    -22.146  64.233 -51.125  1.00  0.00      SOLV H
ATOM  61500  H2  TIP3 10805    -21.684  65.668 -50.925  1.00  0.00      SOLV H
ATOM  61501  OH2 TIP3 10806    -20.150  66.399 -50.470  1.00  0.00      SOLV O
ATOM  61502  H1  TIP3 10806    -19.520  65.667 -50.561  1.00  0.00      SOLV H
ATOM  61503  H2  TIP3 10806    -20.060  66.644 -49.532  1.00  0.00      SOLV H
ATOM  61504  OH2 TIP3 10807    -12.082  54.166 -51.237  1.00  0.00      SOLV O
ATOM  61505  H1  TIP3 10807    -12.501  53.316 -51.011  1.00  0.00      SOLV H
ATOM  61506  H2  TIP3 10807    -11.326  53.885 -51.777  1.00  0.00      SOLV H
ATOM  61507  OH2 TIP3 10808     -6.598  54.018 -51.097  1.00  0.00      SOLV O
ATOM  61508  H1  TIP3 10808     -6.193  54.733 -51.637  1.00  0.00      SOLV H
ATOM  61509  H2  TIP3 10808     -7.527  54.032 -51.404  1.00  0.00      SOLV H
ATOM  61510  OH2 TIP3 10809     -5.438  55.739 -52.890  1.00  0.00      SOLV O
ATOM  61511  H1  TIP3 10809     -4.588  55.450 -53.287  1.00  0.00      SOLV H
ATOM  61512  H2  TIP3 10809     -5.264  56.702 -52.779  1.00  0.00      SOLV H
ATOM  61513  OH2 TIP3 10810    -18.810  50.282 -53.444  1.00  0.00      SOLV O
ATOM  61514  H1  TIP3 10810    -19.560  49.848 -53.894  1.00  0.00      SOLV H
ATOM  61515  H2  TIP3 10810    -18.105  49.612 -53.559  1.00  0.00      SOLV H
ATOM  61516  OH2 TIP3 10811    -19.909  49.681 -57.707  1.00  0.00      SOLV O
ATOM  61517  H1  TIP3 10811    -19.627  50.484 -58.181  1.00  0.00      SOLV H
ATOM  61518  H2  TIP3 10811    -20.562  50.038 -57.081  1.00  0.00      SOLV H
ATOM  61519  OH2 TIP3 10812    -14.452  51.627 -53.603  1.00  0.00      SOLV O
ATOM  61520  H1  TIP3 10812    -13.812  52.346 -53.742  1.00  0.00      SOLV H
ATOM  61521  H2  TIP3 10812    -14.521  51.609 -52.643  1.00  0.00      SOLV H
ATOM  61522  OH2 TIP3 10813     -9.204  53.676 -52.009  1.00  0.00      SOLV O
ATOM  61523  H1  TIP3 10813     -9.214  53.712 -52.973  1.00  0.00      SOLV H
ATOM  61524  H2  TIP3 10813     -9.347  52.718 -51.838  1.00  0.00      SOLV H
ATOM  61525  OH2 TIP3 10814     -8.060  54.152 -56.293  1.00  0.00      SOLV O
ATOM  61526  H1  TIP3 10814     -8.972  54.417 -56.493  1.00  0.00      SOLV H
ATOM  61527  H2  TIP3 10814     -8.178  53.196 -56.107  1.00  0.00      SOLV H
ATOM  61528  OH2 TIP3 10815    -25.226  64.768 -56.680  1.00  0.00      SOLV O
ATOM  61529  H1  TIP3 10815    -25.773  64.417 -57.404  1.00  0.00      SOLV H
ATOM  61530  H2  TIP3 10815    -25.639  65.611 -56.464  1.00  0.00      SOLV H
ATOM  61531  OH2 TIP3 10816    -18.739  52.078 -59.224  1.00  0.00      SOLV O
ATOM  61532  H1  TIP3 10816    -18.023  51.693 -59.763  1.00  0.00      SOLV H
ATOM  61533  H2  TIP3 10816    -18.230  52.577 -58.554  1.00  0.00      SOLV H
ATOM  61534  OH2 TIP3 10817    -14.237  54.059 -56.708  1.00  0.00      SOLV O
ATOM  61535  H1  TIP3 10817    -13.688  53.574 -56.075  1.00  0.00      SOLV H
ATOM  61536  H2  TIP3 10817    -14.305  54.918 -56.238  1.00  0.00      SOLV H
ATOM  61537  OH2 TIP3 10818    -19.071  50.811 -43.973  1.00  0.00      SOLV O
ATOM  61538  H1  TIP3 10818    -19.247  49.930 -43.601  1.00  0.00      SOLV H
ATOM  61539  H2  TIP3 10818    -18.193  50.981 -43.574  1.00  0.00      SOLV H
ATOM  61540  OH2 TIP3 10819    -16.915  50.842 -42.298  1.00  0.00      SOLV O
ATOM  61541  H1  TIP3 10819    -15.981  50.793 -42.552  1.00  0.00      SOLV H
ATOM  61542  H2  TIP3 10819    -17.045  49.965 -41.875  1.00  0.00      SOLV H
ATOM  61543  OH2 TIP3 10820     71.602  -1.654  57.109  1.00  0.00      SOLV O
ATOM  61544  H1  TIP3 10820     71.470  -1.500  58.049  1.00  0.00      SOLV H
ATOM  61545  H2  TIP3 10820     72.453  -2.101  57.027  1.00  0.00      SOLV H
ATOM  61546  OH2 TIP3 10821     -8.749  53.040 -42.200  1.00  0.00      SOLV O
ATOM  61547  H1  TIP3 10821     -8.588  52.563 -41.359  1.00  0.00      SOLV H
ATOM  61548  H2  TIP3 10821     -7.843  53.272 -42.484  1.00  0.00      SOLV H
ATOM  61549  OH2 TIP3 10822    -11.192  69.153 -43.437  1.00  0.00      SOLV O
ATOM  61550  H1  TIP3 10822    -11.817  68.803 -44.108  1.00  0.00      SOLV H
ATOM  61551  H2  TIP3 10822    -11.610  70.032 -43.309  1.00  0.00      SOLV H
ATOM  61552  OH2 TIP3 10823     -3.419  64.329 -48.481  1.00  0.00      SOLV O
ATOM  61553  H1  TIP3 10823     -3.123  63.627 -47.867  1.00  0.00      SOLV H
ATOM  61554  H2  TIP3 10823     -2.857  65.062 -48.203  1.00  0.00      SOLV H
ATOM  61555  OH2 TIP3 10824     -3.886  68.597 -49.451  1.00  0.00      SOLV O
ATOM  61556  H1  TIP3 10824     -3.890  67.691 -49.827  1.00  0.00      SOLV H
ATOM  61557  H2  TIP3 10824     -2.981  68.871 -49.651  1.00  0.00      SOLV H
ATOM  61558  OH2 TIP3 10825     -4.981  61.657 -54.677  1.00  0.00      SOLV O
ATOM  61559  H1  TIP3 10825     -5.789  62.201 -54.580  1.00  0.00      SOLV H
ATOM  61560  H2  TIP3 10825     -5.359  60.861 -55.067  1.00  0.00      SOLV H
ATOM  61561  OH2 TIP3 10826     -5.304  63.607 -52.248  1.00  0.00      SOLV O
ATOM  61562  H1  TIP3 10826     -4.762  62.978 -51.720  1.00  0.00      SOLV H
ATOM  61563  H2  TIP3 10826     -4.830  63.515 -53.089  1.00  0.00      SOLV H
ATOM  61564  OH2 TIP3 10827      0.416  60.271 -51.826  1.00  0.00      SOLV O
ATOM  61565  H1  TIP3 10827      0.576  61.152 -52.210  1.00  0.00      SOLV H
ATOM  61566  H2  TIP3 10827      0.446  59.705 -52.608  1.00  0.00      SOLV H
ATOM  61567  OH2 TIP3 10828     -3.600  61.790 -51.387  1.00  0.00      SOLV O
ATOM  61568  H1  TIP3 10828     -2.835  61.505 -50.845  1.00  0.00      SOLV H
ATOM  61569  H2  TIP3 10828     -3.398  61.339 -52.234  1.00  0.00      SOLV H
ATOM  61570  OH2 TIP3 10829     -0.351  59.297 -48.003  1.00  0.00      SOLV O
ATOM  61571  H1  TIP3 10829     -0.854  59.702 -48.731  1.00  0.00      SOLV H
ATOM  61572  H2  TIP3 10829     -1.050  59.203 -47.326  1.00  0.00      SOLV H
ATOM  61573  OH2 TIP3 10830     -0.481  67.326 -47.850  1.00  0.00      SOLV O
ATOM  61574  H1  TIP3 10830     -1.330  67.646 -47.463  1.00  0.00      SOLV H
ATOM  61575  H2  TIP3 10830     -0.019  68.160 -47.978  1.00  0.00      SOLV H
ATOM  61576  OH2 TIP3 10831     -1.449  60.821 -50.033  1.00  0.00      SOLV O
ATOM  61577  H1  TIP3 10831     -1.003  61.579 -49.594  1.00  0.00      SOLV H
ATOM  61578  H2  TIP3 10831     -0.733  60.552 -50.661  1.00  0.00      SOLV H
ATOM  61579  OH2 TIP3 10832     -2.621  68.643 -46.867  1.00  0.00      SOLV O
ATOM  61580  H1  TIP3 10832     -3.003  69.473 -47.215  1.00  0.00      SOLV H
ATOM  61581  H2  TIP3 10832     -3.454  68.237 -46.534  1.00  0.00      SOLV H
ATOM  61582  OH2 TIP3 10833      4.275  57.808 -50.092  1.00  0.00      SOLV O
ATOM  61583  H1  TIP3 10833      4.347  57.026 -50.655  1.00  0.00      SOLV H
ATOM  61584  H2  TIP3 10833      3.353  58.076 -50.265  1.00  0.00      SOLV H
ATOM  61585  OH2 TIP3 10834      7.232  66.495 -45.828  1.00  0.00      SOLV O
ATOM  61586  H1  TIP3 10834      6.942  67.210 -45.234  1.00  0.00      SOLV H
ATOM  61587  H2  TIP3 10834      6.659  66.573 -46.603  1.00  0.00      SOLV H
ATOM  61588  OH2 TIP3 10835     -0.620  65.192 -49.481  1.00  0.00      SOLV O
ATOM  61589  H1  TIP3 10835     -0.275  65.551 -50.320  1.00  0.00      SOLV H
ATOM  61590  H2  TIP3 10835     -0.554  65.973 -48.893  1.00  0.00      SOLV H
ATOM  61591  OH2 TIP3 10836     -1.222  69.746 -44.796  1.00  0.00      SOLV O
ATOM  61592  H1  TIP3 10836     -1.944  70.212 -44.330  1.00  0.00      SOLV H
ATOM  61593  H2  TIP3 10836     -1.731  69.276 -45.490  1.00  0.00      SOLV H
ATOM  61594  OH2 TIP3 10837     -2.921  65.052 -45.605  1.00  0.00      SOLV O
ATOM  61595  H1  TIP3 10837     -3.130  65.659 -44.866  1.00  0.00      SOLV H
ATOM  61596  H2  TIP3 10837     -3.821  64.760 -45.845  1.00  0.00      SOLV H
ATOM  61597  OH2 TIP3 10838     -3.628  70.957 -44.094  1.00  0.00      SOLV O
ATOM  61598  H1  TIP3 10838     -3.752  70.946 -45.054  1.00  0.00      SOLV H
ATOM  61599  H2  TIP3 10838     -4.446  70.518 -43.776  1.00  0.00      SOLV H
ATOM  61600  OH2 TIP3 10839     -6.622  65.968 -46.690  1.00  0.00      SOLV O
ATOM  61601  H1  TIP3 10839     -7.044  65.821 -47.558  1.00  0.00      SOLV H
ATOM  61602  H2  TIP3 10839     -6.225  65.089 -46.503  1.00  0.00      SOLV H
ATOM  61603  OH2 TIP3 10840     -7.734  68.397 -49.758  1.00  0.00      SOLV O
ATOM  61604  H1  TIP3 10840     -6.857  68.726 -49.957  1.00  0.00      SOLV H
ATOM  61605  H2  TIP3 10840     -8.188  69.188 -49.428  1.00  0.00      SOLV H
ATOM  61606  OH2 TIP3 10841      0.837  71.670 -45.333  1.00  0.00      SOLV O
ATOM  61607  H1  TIP3 10841      0.613  72.517 -44.898  1.00  0.00      SOLV H
ATOM  61608  H2  TIP3 10841      0.083  71.109 -45.085  1.00  0.00      SOLV H
ATOM  61609  OH2 TIP3 10842      9.310  66.206 -43.750  1.00  0.00      SOLV O
ATOM  61610  H1  TIP3 10842      8.828  66.436 -44.561  1.00  0.00      SOLV H
ATOM  61611  H2  TIP3 10842      9.727  65.362 -44.008  1.00  0.00      SOLV H
ATOM  61612  OH2 TIP3 10843     -4.974  67.996 -45.764  1.00  0.00      SOLV O
ATOM  61613  H1  TIP3 10843     -4.625  67.665 -44.908  1.00  0.00      SOLV H
ATOM  61614  H2  TIP3 10843     -5.581  67.278 -46.033  1.00  0.00      SOLV H
ATOM  61615  OH2 TIP3 10844      1.471  57.930 -49.747  1.00  0.00      SOLV O
ATOM  61616  H1  TIP3 10844      0.676  57.591 -50.208  1.00  0.00      SOLV H
ATOM  61617  H2  TIP3 10844      1.097  58.714 -49.321  1.00  0.00      SOLV H
ATOM  61618  OH2 TIP3 10845      5.986  59.308 -46.368  1.00  0.00      SOLV O
ATOM  61619  H1  TIP3 10845      6.521  58.939 -45.642  1.00  0.00      SOLV H
ATOM  61620  H2  TIP3 10845      5.136  58.821 -46.280  1.00  0.00      SOLV H
ATOM  61621  OH2 TIP3 10846      7.767  63.847 -45.600  1.00  0.00      SOLV O
ATOM  61622  H1  TIP3 10846      7.250  63.520 -44.829  1.00  0.00      SOLV H
ATOM  61623  H2  TIP3 10846      7.448  64.772 -45.665  1.00  0.00      SOLV H
ATOM  61624  OH2 TIP3 10847     -0.144  62.697 -48.555  1.00  0.00      SOLV O
ATOM  61625  H1  TIP3 10847     -0.821  62.546 -47.865  1.00  0.00      SOLV H
ATOM  61626  H2  TIP3 10847     -0.399  63.584 -48.901  1.00  0.00      SOLV H
ATOM  61627  OH2 TIP3 10848      3.971  65.035 -43.453  1.00  0.00      SOLV O
ATOM  61628  H1  TIP3 10848      3.732  64.126 -43.164  1.00  0.00      SOLV H
ATOM  61629  H2  TIP3 10848      4.823  65.157 -43.002  1.00  0.00      SOLV H
ATOM  61630  OH2 TIP3 10849     -2.388  62.213 -46.851  1.00  0.00      SOLV O
ATOM  61631  H1  TIP3 10849     -2.466  62.605 -45.970  1.00  0.00      SOLV H
ATOM  61632  H2  TIP3 10849     -2.483  61.263 -46.657  1.00  0.00      SOLV H
ATOM  61633  OH2 TIP3 10850     -4.621  58.333 -52.899  1.00  0.00      SOLV O
ATOM  61634  H1  TIP3 10850     -3.955  58.514 -52.207  1.00  0.00      SOLV H
ATOM  61635  H2  TIP3 10850     -4.077  58.168 -53.696  1.00  0.00      SOLV H
ATOM  61636  OH2 TIP3 10851      4.544  65.850 -47.551  1.00  0.00      SOLV O
ATOM  61637  H1  TIP3 10851      5.045  65.192 -48.044  1.00  0.00      SOLV H
ATOM  61638  H2  TIP3 10851      4.242  65.278 -46.805  1.00  0.00      SOLV H
ATOM  61639  OH2 TIP3 10852     -2.644  60.635 -53.715  1.00  0.00      SOLV O
ATOM  61640  H1  TIP3 10852     -3.436  60.906 -54.232  1.00  0.00      SOLV H
ATOM  61641  H2  TIP3 10852     -2.048  60.350 -54.419  1.00  0.00      SOLV H
ATOM  61642  OH2 TIP3 10853      7.585  61.733 -48.976  1.00  0.00      SOLV O
ATOM  61643  H1  TIP3 10853      6.802  61.881 -48.405  1.00  0.00      SOLV H
ATOM  61644  H2  TIP3 10853      7.154  61.712 -49.859  1.00  0.00      SOLV H
ATOM  61645  OH2 TIP3 10854     -3.763  66.839 -43.570  1.00  0.00      SOLV O
ATOM  61646  H1  TIP3 10854     -3.164  67.173 -42.875  1.00  0.00      SOLV H
ATOM  61647  H2  TIP3 10854     -4.545  66.610 -43.027  1.00  0.00      SOLV H
ATOM  61648  OH2 TIP3 10855      2.637  62.393 -48.305  1.00  0.00      SOLV O
ATOM  61649  H1  TIP3 10855      1.689  62.624 -48.314  1.00  0.00      SOLV H
ATOM  61650  H2  TIP3 10855      3.000  62.907 -47.563  1.00  0.00      SOLV H
ATOM  61651  OH2 TIP3 10856      2.427  69.047 -45.409  1.00  0.00      SOLV O
ATOM  61652  H1  TIP3 10856      2.247  68.731 -44.520  1.00  0.00      SOLV H
ATOM  61653  H2  TIP3 10856      2.042  69.941 -45.411  1.00  0.00      SOLV H
ATOM  61654  OH2 TIP3 10857     -3.312  66.302 -50.712  1.00  0.00      SOLV O
ATOM  61655  H1  TIP3 10857     -2.681  66.438 -51.433  1.00  0.00      SOLV H
ATOM  61656  H2  TIP3 10857     -2.951  65.484 -50.316  1.00  0.00      SOLV H
ATOM  61657  OH2 TIP3 10858     -5.472  63.731 -45.601  1.00  0.00      SOLV O
ATOM  61658  H1  TIP3 10858     -5.321  63.383 -44.700  1.00  0.00      SOLV H
ATOM  61659  H2  TIP3 10858     -5.958  63.003 -46.030  1.00  0.00      SOLV H
ATOM  61660  OH2 TIP3 10859      1.247  65.658 -43.407  1.00  0.00      SOLV O
ATOM  61661  H1  TIP3 10859      0.968  65.261 -44.251  1.00  0.00      SOLV H
ATOM  61662  H2  TIP3 10859      2.220  65.645 -43.505  1.00  0.00      SOLV H
ATOM  61663  OH2 TIP3 10860     -2.364  59.313 -46.065  1.00  0.00      SOLV O
ATOM  61664  H1  TIP3 10860     -3.328  59.231 -46.142  1.00  0.00      SOLV H
ATOM  61665  H2  TIP3 10860     -2.129  58.487 -45.609  1.00  0.00      SOLV H
ATOM  61666  OH2 TIP3 10861     -6.402  70.329 -47.685  1.00  0.00      SOLV O
ATOM  61667  H1  TIP3 10861     -6.061  69.436 -47.544  1.00  0.00      SOLV H
ATOM  61668  H2  TIP3 10861     -6.503  70.640 -46.779  1.00  0.00      SOLV H
ATOM  61669  OH2 TIP3 10862      5.897  62.014 -46.934  1.00  0.00      SOLV O
ATOM  61670  H1  TIP3 10862      6.668  62.247 -46.395  1.00  0.00      SOLV H
ATOM  61671  H2  TIP3 10862      5.867  61.036 -46.842  1.00  0.00      SOLV H
ATOM  61672  OH2 TIP3 10863      3.869  63.780 -46.020  1.00  0.00      SOLV O
ATOM  61673  H1  TIP3 10863      3.762  64.150 -45.125  1.00  0.00      SOLV H
ATOM  61674  H2  TIP3 10863      4.601  63.141 -45.915  1.00  0.00      SOLV H
ATOM  61675  OH2 TIP3 10864     10.415  63.882 -45.121  1.00  0.00      SOLV O
ATOM  61676  H1  TIP3 10864      9.462  63.714 -45.297  1.00  0.00      SOLV H
ATOM  61677  H2  TIP3 10864     10.777  63.941 -46.011  1.00  0.00      SOLV H
ATOM  61678  OH2 TIP3 10865     -0.863  56.875 -50.709  1.00  0.00      SOLV O
ATOM  61679  H1  TIP3 10865     -0.956  56.796 -51.685  1.00  0.00      SOLV H
ATOM  61680  H2  TIP3 10865     -0.890  55.936 -50.429  1.00  0.00      SOLV H
ATOM  61681  OH2 TIP3 10866     -8.013  71.817 -43.199  1.00  0.00      SOLV O
ATOM  61682  H1  TIP3 10866     -7.317  71.836 -42.514  1.00  0.00      SOLV H
ATOM  61683  H2  TIP3 10866     -8.054  70.872 -43.423  1.00  0.00      SOLV H
ATOM  61684  OH2 TIP3 10867     -3.279  72.298 -41.544  1.00  0.00      SOLV O
ATOM  61685  H1  TIP3 10867     -2.354  72.111 -41.336  1.00  0.00      SOLV H
ATOM  61686  H2  TIP3 10867     -3.298  72.097 -42.496  1.00  0.00      SOLV H
ATOM  61687  OH2 TIP3 10868      3.306  73.044 -42.746  1.00  0.00      SOLV O
ATOM  61688  H1  TIP3 10868      3.383  72.076 -42.626  1.00  0.00      SOLV H
ATOM  61689  H2  TIP3 10868      4.108  73.372 -42.317  1.00  0.00      SOLV H
ATOM  61690  OH2 TIP3 10869     -6.000  65.966 -42.270  1.00  0.00      SOLV O
ATOM  61691  H1  TIP3 10869     -5.595  65.113 -42.516  1.00  0.00      SOLV H
ATOM  61692  H2  TIP3 10869     -6.803  65.962 -42.837  1.00  0.00      SOLV H
ATOM  61693  OH2 TIP3 10870      0.227  68.185 -42.823  1.00  0.00      SOLV O
ATOM  61694  H1  TIP3 10870     -0.094  68.400 -43.717  1.00  0.00      SOLV H
ATOM  61695  H2  TIP3 10870      0.689  67.329 -42.964  1.00  0.00      SOLV H
ATOM  61696  OH2 TIP3 10871     -4.307  63.584 -42.880  1.00  0.00      SOLV O
ATOM  61697  H1  TIP3 10871     -3.515  63.039 -42.945  1.00  0.00      SOLV H
ATOM  61698  H2  TIP3 10871     -4.420  63.641 -41.910  1.00  0.00      SOLV H
ATOM  61699  OH2 TIP3 10872     -0.221  63.934 -45.460  1.00  0.00      SOLV O
ATOM  61700  H1  TIP3 10872     -1.072  64.392 -45.325  1.00  0.00      SOLV H
ATOM  61701  H2  TIP3 10872      0.162  64.444 -46.198  1.00  0.00      SOLV H
ATOM  61702  OH2 TIP3 10873      3.693  68.042 -42.107  1.00  0.00      SOLV O
ATOM  61703  H1  TIP3 10873      4.610  68.301 -42.235  1.00  0.00      SOLV H
ATOM  61704  H2  TIP3 10873      3.777  67.228 -41.586  1.00  0.00      SOLV H
ATOM  61705  OH2 TIP3 10874      1.107  61.643 -44.424  1.00  0.00      SOLV O
ATOM  61706  H1  TIP3 10874      1.372  61.008 -45.118  1.00  0.00      SOLV H
ATOM  61707  H2  TIP3 10874      0.724  62.369 -44.960  1.00  0.00      SOLV H
ATOM  61708  OH2 TIP3 10875      1.940  60.191 -46.845  1.00  0.00      SOLV O
ATOM  61709  H1  TIP3 10875      2.285  60.823 -47.513  1.00  0.00      SOLV H
ATOM  61710  H2  TIP3 10875      1.138  59.849 -47.300  1.00  0.00      SOLV H
ATOM  61711  OH2 TIP3 10876      1.566  65.814 -46.667  1.00  0.00      SOLV O
ATOM  61712  H1  TIP3 10876      2.376  65.976 -47.167  1.00  0.00      SOLV H
ATOM  61713  H2  TIP3 10876      0.975  66.515 -46.991  1.00  0.00      SOLV H
ATOM  61714  OH2 TIP3 10877      6.452  65.227 -41.669  1.00  0.00      SOLV O
ATOM  61715  H1  TIP3 10877      7.000  64.436 -41.784  1.00  0.00      SOLV H
ATOM  61716  H2  TIP3 10877      7.122  65.924 -41.704  1.00  0.00      SOLV H
ATOM  61717  OH2 TIP3 10878      6.841  68.359 -43.691  1.00  0.00      SOLV O
ATOM  61718  H1  TIP3 10878      6.317  69.094 -44.041  1.00  0.00      SOLV H
ATOM  61719  H2  TIP3 10878      7.757  68.654 -43.781  1.00  0.00      SOLV H
ATOM  61720  OH2 TIP3 10879     -0.778  62.167 -42.421  1.00  0.00      SOLV O
ATOM  61721  H1  TIP3 10879     -1.336  61.394 -42.635  1.00  0.00      SOLV H
ATOM  61722  H2  TIP3 10879     -0.142  62.154 -43.162  1.00  0.00      SOLV H
ATOM  61723  OH2 TIP3 10880      3.547  58.040 -46.444  1.00  0.00      SOLV O
ATOM  61724  H1  TIP3 10880      3.028  58.862 -46.603  1.00  0.00      SOLV H
ATOM  61725  H2  TIP3 10880      3.021  57.396 -46.960  1.00  0.00      SOLV H
ATOM  61726  OH2 TIP3 10881      3.334  62.485 -42.908  1.00  0.00      SOLV O
ATOM  61727  H1  TIP3 10881      3.110  62.144 -42.024  1.00  0.00      SOLV H
ATOM  61728  H2  TIP3 10881      2.582  62.118 -43.422  1.00  0.00      SOLV H
ATOM  61729  OH2 TIP3 10882      6.109  62.662 -43.822  1.00  0.00      SOLV O
ATOM  61730  H1  TIP3 10882      5.218  62.356 -43.577  1.00  0.00      SOLV H
ATOM  61731  H2  TIP3 10882      6.675  62.203 -43.171  1.00  0.00      SOLV H
ATOM  61732  OH2 TIP3 10883      8.114  61.911 -41.928  1.00  0.00      SOLV O
ATOM  61733  H1  TIP3 10883      8.342  60.958 -41.914  1.00  0.00      SOLV H
ATOM  61734  H2  TIP3 10883      7.777  62.070 -41.019  1.00  0.00      SOLV H
ATOM  61735  OH2 TIP3 10884     -1.918  59.666 -42.796  1.00  0.00      SOLV O
ATOM  61736  H1  TIP3 10884     -1.524  58.997 -43.384  1.00  0.00      SOLV H
ATOM  61737  H2  TIP3 10884     -1.773  59.256 -41.921  1.00  0.00      SOLV H
ATOM  61738  OH2 TIP3 10885      3.978  57.532 -43.804  1.00  0.00      SOLV O
ATOM  61739  H1  TIP3 10885      4.808  57.018 -43.853  1.00  0.00      SOLV H
ATOM  61740  H2  TIP3 10885      3.773  57.641 -44.757  1.00  0.00      SOLV H
ATOM  61741  OH2 TIP3 10886      3.806  59.179 -41.658  1.00  0.00      SOLV O
ATOM  61742  H1  TIP3 10886      3.835  58.675 -42.503  1.00  0.00      SOLV H
ATOM  61743  H2  TIP3 10886      3.000  59.725 -41.765  1.00  0.00      SOLV H
ATOM  61744  OH2 TIP3 10887      7.748  72.161 -41.185  1.00  0.00      SOLV O
ATOM  61745  H1  TIP3 10887      6.801  71.995 -41.004  1.00  0.00      SOLV H
ATOM  61746  H2  TIP3 10887      7.857  73.085 -40.902  1.00  0.00      SOLV H
ATOM  61747  OH2 TIP3 10888     -5.867  64.394 -49.682  1.00  0.00      SOLV O
ATOM  61748  H1  TIP3 10888     -5.686  64.284 -50.637  1.00  0.00      SOLV H
ATOM  61749  H2  TIP3 10888     -4.959  64.455 -49.307  1.00  0.00      SOLV H
ATOM  61750  OH2 TIP3 10889     11.351  67.965 -43.266  1.00  0.00      SOLV O
ATOM  61751  H1  TIP3 10889     10.568  67.451 -43.545  1.00  0.00      SOLV H
ATOM  61752  H2  TIP3 10889     12.056  67.319 -43.471  1.00  0.00      SOLV H
ATOM  61753  OH2 TIP3 10890     -4.577  59.826 -43.559  1.00  0.00      SOLV O
ATOM  61754  H1  TIP3 10890     -3.617  59.882 -43.380  1.00  0.00      SOLV H
ATOM  61755  H2  TIP3 10890     -4.752  58.891 -43.337  1.00  0.00      SOLV H
ATOM  61756  OH2 TIP3 10891     13.904  61.599 -41.730  1.00  0.00      SOLV O
ATOM  61757  H1  TIP3 10891     14.530  61.099 -42.295  1.00  0.00      SOLV H
ATOM  61758  H2  TIP3 10891     13.638  62.327 -42.334  1.00  0.00      SOLV H
ATOM  61759  OH2 TIP3 10892     -3.001  58.606 -50.651  1.00  0.00      SOLV O
ATOM  61760  H1  TIP3 10892     -2.259  57.971 -50.561  1.00  0.00      SOLV H
ATOM  61761  H2  TIP3 10892     -2.585  59.422 -50.326  1.00  0.00      SOLV H
ATOM  61762  OH2 TIP3 10893     -5.560  60.812 -49.721  1.00  0.00      SOLV O
ATOM  61763  H1  TIP3 10893     -4.910  60.861 -50.444  1.00  0.00      SOLV H
ATOM  61764  H2  TIP3 10893     -5.431  61.672 -49.303  1.00  0.00      SOLV H
ATOM  61765  OH2 TIP3 10894     12.724  63.288 -43.419  1.00  0.00      SOLV O
ATOM  61766  H1  TIP3 10894     11.757  63.405 -43.509  1.00  0.00      SOLV H
ATOM  61767  H2  TIP3 10894     12.923  62.894 -44.288  1.00  0.00      SOLV H
ATOM  61768  OH2 TIP3 10895     -3.974  57.640 -55.505  1.00  0.00      SOLV O
ATOM  61769  H1  TIP3 10895     -4.836  57.220 -55.666  1.00  0.00      SOLV H
ATOM  61770  H2  TIP3 10895     -3.689  57.904 -56.393  1.00  0.00      SOLV H
ATOM  61771  OH2 TIP3 10896     -3.493  56.220 -47.278  1.00  0.00      SOLV O
ATOM  61772  H1  TIP3 10896     -4.110  55.831 -46.636  1.00  0.00      SOLV H
ATOM  61773  H2  TIP3 10896     -4.116  56.649 -47.898  1.00  0.00      SOLV H
ATOM  61774  OH2 TIP3 10897     -5.908  69.500 -43.127  1.00  0.00      SOLV O
ATOM  61775  H1  TIP3 10897     -6.718  69.210 -43.587  1.00  0.00      SOLV H
ATOM  61776  H2  TIP3 10897     -6.077  69.209 -42.224  1.00  0.00      SOLV H
ATOM  61777  OH2 TIP3 10898     -3.407  71.296 -47.075  1.00  0.00      SOLV O
ATOM  61778  H1  TIP3 10898     -4.102  71.971 -47.089  1.00  0.00      SOLV H
ATOM  61779  H2  TIP3 10898     -2.600  71.836 -47.058  1.00  0.00      SOLV H
ATOM  61780  OH2 TIP3 10899      0.342  74.022 -43.982  1.00  0.00      SOLV O
ATOM  61781  H1  TIP3 10899      0.493  73.765 -43.047  1.00  0.00      SOLV H
ATOM  61782  H2  TIP3 10899      1.073  74.619 -44.154  1.00  0.00      SOLV H
ATOM  61783  OH2 TIP3 10900     12.364  61.263 -45.472  1.00  0.00      SOLV O
ATOM  61784  H1  TIP3 10900     11.592  61.174 -46.041  1.00  0.00      SOLV H
ATOM  61785  H2  TIP3 10900     12.992  60.659 -45.931  1.00  0.00      SOLV H
ATOM  61786  OH2 TIP3 10901     -7.004  73.461 -46.849  1.00  0.00      SOLV O
ATOM  61787  H1  TIP3 10901     -7.887  73.508 -47.233  1.00  0.00      SOLV H
ATOM  61788  H2  TIP3 10901     -7.194  73.169 -45.952  1.00  0.00      SOLV H
ATOM  61789  OH2 TIP3 10902     -1.052  56.628 -53.428  1.00  0.00      SOLV O
ATOM  61790  H1  TIP3 10902     -1.801  56.209 -53.888  1.00  0.00      SOLV H
ATOM  61791  H2  TIP3 10902     -0.384  55.913 -53.518  1.00  0.00      SOLV H
ATOM  61792  OH2 TIP3 10903     -1.305  57.103 -43.955  1.00  0.00      SOLV O
ATOM  61793  H1  TIP3 10903     -1.463  56.213 -43.601  1.00  0.00      SOLV H
ATOM  61794  H2  TIP3 10903     -0.413  57.272 -43.590  1.00  0.00      SOLV H
ATOM  61795  OH2 TIP3 10904      0.863  57.128 -42.273  1.00  0.00      SOLV O
ATOM  61796  H1  TIP3 10904      1.787  57.099 -42.570  1.00  0.00      SOLV H
ATOM  61797  H2  TIP3 10904      0.753  56.234 -41.894  1.00  0.00      SOLV H
ATOM  61798  OH2 TIP3 10905      9.027  59.333 -42.197  1.00  0.00      SOLV O
ATOM  61799  H1  TIP3 10905      9.199  58.843 -41.366  1.00  0.00      SOLV H
ATOM  61800  H2  TIP3 10905      9.934  59.561 -42.490  1.00  0.00      SOLV H
ATOM  61801  OH2 TIP3 10906     16.000  65.891 -42.888  1.00  0.00      SOLV O
ATOM  61802  H1  TIP3 10906     16.228  65.055 -43.335  1.00  0.00      SOLV H
ATOM  61803  H2  TIP3 10906     15.995  65.601 -41.955  1.00  0.00      SOLV H
ATOM  61804  OH2 TIP3 10907     13.133  65.947 -43.526  1.00  0.00      SOLV O
ATOM  61805  H1  TIP3 10907     14.030  66.211 -43.239  1.00  0.00      SOLV H
ATOM  61806  H2  TIP3 10907     13.086  65.003 -43.265  1.00  0.00      SOLV H
ATOM  61807  OH2 TIP3 10908     16.543  63.404 -43.862  1.00  0.00      SOLV O
ATOM  61808  H1  TIP3 10908     16.305  62.490 -43.615  1.00  0.00      SOLV H
ATOM  61809  H2  TIP3 10908     17.410  63.486 -43.421  1.00  0.00      SOLV H
ATOM  61810  OH2 TIP3 10909     18.426  63.435 -42.084  1.00  0.00      SOLV O
ATOM  61811  H1  TIP3 10909     19.325  63.315 -42.471  1.00  0.00      SOLV H
ATOM  61812  H2  TIP3 10909     18.488  62.488 -41.840  1.00  0.00      SOLV H
ATOM  61813  OH2 TIP3 10910    -50.748  58.103 -42.204  1.00  0.00      SOLV O
ATOM  61814  H1  TIP3 10910    -50.446  57.795 -41.327  1.00  0.00      SOLV H
ATOM  61815  H2  TIP3 10910    -49.933  58.482 -42.566  1.00  0.00      SOLV H
ATOM  61816  OH2 TIP3 10911    -37.690  62.353 -43.709  1.00  0.00      SOLV O
ATOM  61817  H1  TIP3 10911    -36.813  62.005 -43.964  1.00  0.00      SOLV H
ATOM  61818  H2  TIP3 10911    -38.154  62.429 -44.568  1.00  0.00      SOLV H
ATOM  61819  OH2 TIP3 10912    -32.884  64.367 -42.206  1.00  0.00      SOLV O
ATOM  61820  H1  TIP3 10912    -32.648  64.106 -41.292  1.00  0.00      SOLV H
ATOM  61821  H2  TIP3 10912    -32.082  64.829 -42.489  1.00  0.00      SOLV H
ATOM  61822  OH2 TIP3 10913    -19.571  69.441 -50.531  1.00  0.00      SOLV O
ATOM  61823  H1  TIP3 10913    -19.470  68.476 -50.531  1.00  0.00      SOLV H
ATOM  61824  H2  TIP3 10913    -20.317  69.519 -49.900  1.00  0.00      SOLV H
ATOM  61825  OH2 TIP3 10914    -19.911  68.612 -43.733  1.00  0.00      SOLV O
ATOM  61826  H1  TIP3 10914    -19.029  68.288 -43.995  1.00  0.00      SOLV H
ATOM  61827  H2  TIP3 10914    -20.375  68.695 -44.592  1.00  0.00      SOLV H
ATOM  61828  OH2 TIP3 10915    -15.118  70.692 -42.176  1.00  0.00      SOLV O
ATOM  61829  H1  TIP3 10915    -14.843  70.373 -41.295  1.00  0.00      SOLV H
ATOM  61830  H2  TIP3 10915    -14.301  71.097 -42.506  1.00  0.00      SOLV H
ATOM  61831  OH2 TIP3 10916     -2.133  74.933 -43.686  1.00  0.00      SOLV O
ATOM  61832  H1  TIP3 10916     -1.263  74.571 -43.955  1.00  0.00      SOLV H
ATOM  61833  H2  TIP3 10916     -2.609  74.999 -44.538  1.00  0.00      SOLV H
ATOM  61834  OH2 TIP3 10917      2.717  77.235 -41.967  1.00  0.00      SOLV O
ATOM  61835  H1  TIP3 10917      2.862  76.612 -41.222  1.00  0.00      SOLV H
ATOM  61836  H2  TIP3 10917      3.437  77.012 -42.570  1.00  0.00      SOLV H
ATOM  61837  OH2 TIP3 10918    -21.010 -78.389 -32.903  1.00  0.00      SOLV O
ATOM  61838  H1  TIP3 10918    -21.025 -79.196 -32.385  1.00  0.00      SOLV H
ATOM  61839  H2  TIP3 10918    -21.056 -77.699 -32.228  1.00  0.00      SOLV H
ATOM  61840  OH2 TIP3 10919    -25.334 -74.420 -32.551  1.00  0.00      SOLV O
ATOM  61841  H1  TIP3 10919    -24.646 -74.952 -33.018  1.00  0.00      SOLV H
ATOM  61842  H2  TIP3 10919    -25.450 -74.922 -31.741  1.00  0.00      SOLV H
ATOM  61843  OH2 TIP3 10920    -25.758 -80.755 -30.622  1.00  0.00      SOLV O
ATOM  61844  H1  TIP3 10920    -25.284 -81.091 -31.388  1.00  0.00      SOLV H
ATOM  61845  H2  TIP3 10920    -25.073 -80.217 -30.180  1.00  0.00      SOLV H
ATOM  61846  OH2 TIP3 10921    -27.573 -82.206 -28.780  1.00  0.00      SOLV O
ATOM  61847  H1  TIP3 10921    -28.486 -81.920 -28.765  1.00  0.00      SOLV H
ATOM  61848  H2  TIP3 10921    -27.126 -81.517 -29.306  1.00  0.00      SOLV H
ATOM  61849  OH2 TIP3 10922    -21.055 -76.436 -30.486  1.00  0.00      SOLV O
ATOM  61850  H1  TIP3 10922    -22.000 -76.698 -30.408  1.00  0.00      SOLV H
ATOM  61851  H2  TIP3 10922    -21.153 -75.504 -30.758  1.00  0.00      SOLV H
ATOM  61852  OH2 TIP3 10923    -23.274 -75.430 -33.966  1.00  0.00      SOLV O
ATOM  61853  H1  TIP3 10923    -22.631 -75.998 -34.400  1.00  0.00      SOLV H
ATOM  61854  H2  TIP3 10923    -23.054 -74.555 -34.348  1.00  0.00      SOLV H
ATOM  61855  OH2 TIP3 10924    -19.399 -77.737 -26.950  1.00  0.00      SOLV O
ATOM  61856  H1  TIP3 10924    -19.178 -78.334 -27.698  1.00  0.00      SOLV H
ATOM  61857  H2  TIP3 10924    -19.549 -76.886 -27.416  1.00  0.00      SOLV H
ATOM  61858  OH2 TIP3 10925    -16.386 -80.555 -28.843  1.00  0.00      SOLV O
ATOM  61859  H1  TIP3 10925    -17.325 -80.286 -28.826  1.00  0.00      SOLV H
ATOM  61860  H2  TIP3 10925    -16.087 -80.166 -29.686  1.00  0.00      SOLV H
ATOM  61861  OH2 TIP3 10926    -20.188 -82.702 -26.976  1.00  0.00      SOLV O
ATOM  61862  H1  TIP3 10926    -20.356 -81.958 -26.389  1.00  0.00      SOLV H
ATOM  61863  H2  TIP3 10926    -20.907 -82.630 -27.618  1.00  0.00      SOLV H
ATOM  61864  OH2 TIP3 10927    -23.638 -77.028 -29.986  1.00  0.00      SOLV O
ATOM  61865  H1  TIP3 10927    -24.087 -76.467 -29.336  1.00  0.00      SOLV H
ATOM  61866  H2  TIP3 10927    -23.676 -77.921 -29.588  1.00  0.00      SOLV H
ATOM  61867  OH2 TIP3 10928    -28.360 -79.813 -26.023  1.00  0.00      SOLV O
ATOM  61868  H1  TIP3 10928    -29.025 -79.355 -25.475  1.00  0.00      SOLV H
ATOM  61869  H2  TIP3 10928    -28.933 -80.305 -26.623  1.00  0.00      SOLV H
ATOM  61870  OH2 TIP3 10929    -30.753 -78.611 -25.222  1.00  0.00      SOLV O
ATOM  61871  H1  TIP3 10929    -30.767 -78.543 -26.204  1.00  0.00      SOLV H
ATOM  61872  H2  TIP3 10929    -31.608 -79.007 -25.030  1.00  0.00      SOLV H
ATOM  61873  OH2 TIP3 10930    -17.838 -74.349 -25.245  1.00  0.00      SOLV O
ATOM  61874  H1  TIP3 10930    -17.675 -75.300 -25.382  1.00  0.00      SOLV H
ATOM  61875  H2  TIP3 10930    -18.782 -74.372 -24.973  1.00  0.00      SOLV H
ATOM  61876  OH2 TIP3 10931    -26.278 -77.840 -26.527  1.00  0.00      SOLV O
ATOM  61877  H1  TIP3 10931    -26.501 -77.046 -25.995  1.00  0.00      SOLV H
ATOM  61878  H2  TIP3 10931    -26.984 -78.458 -26.255  1.00  0.00      SOLV H
ATOM  61879  OH2 TIP3 10932    -22.386 -83.289 -28.565  1.00  0.00      SOLV O
ATOM  61880  H1  TIP3 10932    -21.925 -83.856 -29.196  1.00  0.00      SOLV H
ATOM  61881  H2  TIP3 10932    -22.411 -83.817 -27.746  1.00  0.00      SOLV H
ATOM  61882  OH2 TIP3 10933    -21.794 -71.644 -24.217  1.00  0.00      SOLV O
ATOM  61883  H1  TIP3 10933    -21.653 -71.208 -25.080  1.00  0.00      SOLV H
ATOM  61884  H2  TIP3 10933    -21.216 -71.119 -23.637  1.00  0.00      SOLV H
ATOM  61885  OH2 TIP3 10934    -18.972 -79.478 -29.050  1.00  0.00      SOLV O
ATOM  61886  H1  TIP3 10934    -18.603 -78.817 -29.680  1.00  0.00      SOLV H
ATOM  61887  H2  TIP3 10934    -19.748 -79.815 -29.540  1.00  0.00      SOLV H
ATOM  61888  OH2 TIP3 10935    -24.639 -80.369 -26.622  1.00  0.00      SOLV O
ATOM  61889  H1  TIP3 10935    -24.760 -80.905 -25.826  1.00  0.00      SOLV H
ATOM  61890  H2  TIP3 10935    -25.231 -79.620 -26.462  1.00  0.00      SOLV H
ATOM  61891  OH2 TIP3 10936    -23.383 -77.389 -26.655  1.00  0.00      SOLV O
ATOM  61892  H1  TIP3 10936    -24.325 -77.538 -26.839  1.00  0.00      SOLV H
ATOM  61893  H2  TIP3 10936    -23.424 -77.076 -25.728  1.00  0.00      SOLV H
ATOM  61894  OH2 TIP3 10937    -17.265 -77.256 -25.411  1.00  0.00      SOLV O
ATOM  61895  H1  TIP3 10937    -18.180 -77.390 -25.755  1.00  0.00      SOLV H
ATOM  61896  H2  TIP3 10937    -16.775 -77.214 -26.262  1.00  0.00      SOLV H
ATOM  61897  OH2 TIP3 10938    -20.863 -80.901 -30.666  1.00  0.00      SOLV O
ATOM  61898  H1  TIP3 10938    -21.658 -81.420 -30.815  1.00  0.00      SOLV H
ATOM  61899  H2  TIP3 10938    -20.220 -81.417 -31.202  1.00  0.00      SOLV H
ATOM  61900  OH2 TIP3 10939    -28.223 -76.909 -28.708  1.00  0.00      SOLV O
ATOM  61901  H1  TIP3 10939    -27.951 -76.022 -29.007  1.00  0.00      SOLV H
ATOM  61902  H2  TIP3 10939    -27.493 -77.135 -28.108  1.00  0.00      SOLV H
ATOM  61903  OH2 TIP3 10940    -23.559 -79.662 -29.098  1.00  0.00      SOLV O
ATOM  61904  H1  TIP3 10940    -23.818 -79.925 -28.186  1.00  0.00      SOLV H
ATOM  61905  H2  TIP3 10940    -22.639 -79.960 -29.129  1.00  0.00      SOLV H
ATOM  61906  OH2 TIP3 10941    -22.418 -74.330 -26.658  1.00  0.00      SOLV O
ATOM  61907  H1  TIP3 10941    -22.950 -74.999 -27.124  1.00  0.00      SOLV H
ATOM  61908  H2  TIP3 10941    -22.500 -73.562 -27.264  1.00  0.00      SOLV H
ATOM  61909  OH2 TIP3 10942    -19.483 -82.757 -32.064  1.00  0.00      SOLV O
ATOM  61910  H1  TIP3 10942    -19.922 -83.424 -32.612  1.00  0.00      SOLV H
ATOM  61911  H2  TIP3 10942    -18.640 -83.162 -31.859  1.00  0.00      SOLV H
ATOM  61912  OH2 TIP3 10943    -21.375 -73.581 -30.594  1.00  0.00      SOLV O
ATOM  61913  H1  TIP3 10943    -21.723 -73.007 -31.308  1.00  0.00      SOLV H
ATOM  61914  H2  TIP3 10943    -20.472 -73.205 -30.517  1.00  0.00      SOLV H
ATOM  61915  OH2 TIP3 10944    -30.412 -77.251 -22.746  1.00  0.00      SOLV O
ATOM  61916  H1  TIP3 10944    -29.512 -77.449 -22.445  1.00  0.00      SOLV H
ATOM  61917  H2  TIP3 10944    -30.355 -77.547 -23.674  1.00  0.00      SOLV H
ATOM  61918  OH2 TIP3 10945    -23.664 -76.640 -24.011  1.00  0.00      SOLV O
ATOM  61919  H1  TIP3 10945    -23.705 -77.545 -23.634  1.00  0.00      SOLV H
ATOM  61920  H2  TIP3 10945    -23.025 -76.193 -23.428  1.00  0.00      SOLV H
ATOM  61921  OH2 TIP3 10946    -26.768 -81.325 -24.014  1.00  0.00      SOLV O
ATOM  61922  H1  TIP3 10946    -27.256 -81.252 -24.847  1.00  0.00      SOLV H
ATOM  61923  H2  TIP3 10946    -26.353 -82.194 -24.072  1.00  0.00      SOLV H
ATOM  61924  OH2 TIP3 10947    -21.427 -79.637 -26.586  1.00  0.00      SOLV O
ATOM  61925  H1  TIP3 10947    -20.826 -78.874 -26.702  1.00  0.00      SOLV H
ATOM  61926  H2  TIP3 10947    -22.290 -79.192 -26.579  1.00  0.00      SOLV H
ATOM  61927  OH2 TIP3 10948    -23.418 -81.482 -23.299  1.00  0.00      SOLV O
ATOM  61928  H1  TIP3 10948    -22.480 -81.322 -23.454  1.00  0.00      SOLV H
ATOM  61929  H2  TIP3 10948    -23.363 -82.280 -22.723  1.00  0.00      SOLV H
ATOM  61930  OH2 TIP3 10949    -25.433 -83.763 -27.862  1.00  0.00      SOLV O
ATOM  61931  H1  TIP3 10949    -24.725 -83.367 -28.369  1.00  0.00      SOLV H
ATOM  61932  H2  TIP3 10949    -26.195 -83.188 -28.078  1.00  0.00      SOLV H
ATOM  61933  OH2 TIP3 10950    -20.310 -81.127 -24.651  1.00  0.00      SOLV O
ATOM  61934  H1  TIP3 10950    -20.862 -80.614 -25.282  1.00  0.00      SOLV H
ATOM  61935  H2  TIP3 10950    -19.421 -80.805 -24.908  1.00  0.00      SOLV H
ATOM  61936  OH2 TIP3 10951    -19.080 -72.126 -30.331  1.00  0.00      SOLV O
ATOM  61937  H1  TIP3 10951    -19.050 -71.963 -29.375  1.00  0.00      SOLV H
ATOM  61938  H2  TIP3 10951    -18.528 -71.409 -30.675  1.00  0.00      SOLV H
ATOM  61939  OH2 TIP3 10952    -19.311 -72.657 -27.486  1.00  0.00      SOLV O
ATOM  61940  H1  TIP3 10952    -19.506 -73.543 -27.854  1.00  0.00      SOLV H
ATOM  61941  H2  TIP3 10952    -18.654 -72.896 -26.817  1.00  0.00      SOLV H
ATOM  61942  OH2 TIP3 10953    -19.352 -77.224 -22.800  1.00  0.00      SOLV O
ATOM  61943  H1  TIP3 10953    -20.184 -77.506 -22.381  1.00  0.00      SOLV H
ATOM  61944  H2  TIP3 10953    -19.191 -76.352 -22.387  1.00  0.00      SOLV H
ATOM  61945  OH2 TIP3 10954    -16.721 -79.901 -35.418  1.00  0.00      SOLV O
ATOM  61946  H1  TIP3 10954    -16.922 -80.782 -35.107  1.00  0.00      SOLV H
ATOM  61947  H2  TIP3 10954    -15.986 -79.653 -34.840  1.00  0.00      SOLV H
ATOM  61948  OH2 TIP3 10955    -17.607 -77.497 -30.340  1.00  0.00      SOLV O
ATOM  61949  H1  TIP3 10955    -16.813 -77.727 -30.856  1.00  0.00      SOLV H
ATOM  61950  H2  TIP3 10955    -17.819 -76.614 -30.698  1.00  0.00      SOLV H
ATOM  61951  OH2 TIP3 10956    -20.046 -75.354 -28.113  1.00  0.00      SOLV O
ATOM  61952  H1  TIP3 10956    -20.888 -75.193 -27.659  1.00  0.00      SOLV H
ATOM  61953  H2  TIP3 10956    -20.344 -75.766 -28.956  1.00  0.00      SOLV H
ATOM  61954  OH2 TIP3 10957    -17.900 -80.046 -25.091  1.00  0.00      SOLV O
ATOM  61955  H1  TIP3 10957    -17.001 -80.437 -25.154  1.00  0.00      SOLV H
ATOM  61956  H2  TIP3 10957    -17.728 -79.122 -25.341  1.00  0.00      SOLV H
ATOM  61957  OH2 TIP3 10958    -15.713 -81.524 -24.767  1.00  0.00      SOLV O
ATOM  61958  H1  TIP3 10958    -16.211 -82.341 -24.900  1.00  0.00      SOLV H
ATOM  61959  H2  TIP3 10958    -14.818 -81.890 -24.580  1.00  0.00      SOLV H
ATOM  61960  OH2 TIP3 10959    -22.146 -73.092 -34.824  1.00  0.00      SOLV O
ATOM  61961  H1  TIP3 10959    -21.400 -73.096 -35.450  1.00  0.00      SOLV H
ATOM  61962  H2  TIP3 10959    -21.830 -72.513 -34.117  1.00  0.00      SOLV H
ATOM  61963  OH2 TIP3 10960    -30.559 -78.306 -27.975  1.00  0.00      SOLV O
ATOM  61964  H1  TIP3 10960    -31.140 -77.609 -28.323  1.00  0.00      SOLV H
ATOM  61965  H2  TIP3 10960    -29.694 -77.934 -28.250  1.00  0.00      SOLV H
ATOM  61966  OH2 TIP3 10961    -26.942 -75.576 -25.089  1.00  0.00      SOLV O
ATOM  61967  H1  TIP3 10961    -26.694 -75.762 -24.162  1.00  0.00      SOLV H
ATOM  61968  H2  TIP3 10961    -26.262 -74.912 -25.343  1.00  0.00      SOLV H
ATOM  61969  OH2 TIP3 10962    -25.216 -73.575 -25.752  1.00  0.00      SOLV O
ATOM  61970  H1  TIP3 10962    -24.342 -73.865 -26.064  1.00  0.00      SOLV H
ATOM  61971  H2  TIP3 10962    -24.976 -73.089 -24.937  1.00  0.00      SOLV H
ATOM  61972  OH2 TIP3 10963    -34.091 -75.975 -27.955  1.00  0.00      SOLV O
ATOM  61973  H1  TIP3 10963    -34.946 -75.893 -28.381  1.00  0.00      SOLV H
ATOM  61974  H2  TIP3 10963    -34.312 -76.434 -27.137  1.00  0.00      SOLV H
ATOM  61975  OH2 TIP3 10964    -31.555 -75.707 -28.874  1.00  0.00      SOLV O
ATOM  61976  H1  TIP3 10964    -32.469 -75.795 -28.523  1.00  0.00      SOLV H
ATOM  61977  H2  TIP3 10964    -31.702 -75.173 -29.677  1.00  0.00      SOLV H
ATOM  61978  OH2 TIP3 10965    -27.140 -74.250 -29.667  1.00  0.00      SOLV O
ATOM  61979  H1  TIP3 10965    -27.708 -73.932 -30.400  1.00  0.00      SOLV H
ATOM  61980  H2  TIP3 10965    -27.233 -73.514 -29.031  1.00  0.00      SOLV H
ATOM  61981  OH2 TIP3 10966    -24.583 -74.556 -28.721  1.00  0.00      SOLV O
ATOM  61982  H1  TIP3 10966    -25.477 -74.575 -29.119  1.00  0.00      SOLV H
ATOM  61983  H2  TIP3 10966    -24.339 -73.628 -28.856  1.00  0.00      SOLV H
ATOM  61984  OH2 TIP3 10967    -22.714 -72.222 -28.482  1.00  0.00      SOLV O
ATOM  61985  H1  TIP3 10967    -22.988 -71.321 -28.762  1.00  0.00      SOLV H
ATOM  61986  H2  TIP3 10967    -22.295 -72.561 -29.301  1.00  0.00      SOLV H
ATOM  61987  OH2 TIP3 10968    -29.429 -76.726 -31.502  1.00  0.00      SOLV O
ATOM  61988  H1  TIP3 10968    -28.983 -77.507 -31.844  1.00  0.00      SOLV H
ATOM  61989  H2  TIP3 10968    -29.354 -76.848 -30.544  1.00  0.00      SOLV H
ATOM  61990  OH2 TIP3 10969    -20.222 -72.655 -36.822  1.00  0.00      SOLV O
ATOM  61991  H1  TIP3 10969    -20.106 -73.437 -37.378  1.00  0.00      SOLV H
ATOM  61992  H2  TIP3 10969    -20.501 -71.993 -37.468  1.00  0.00      SOLV H
ATOM  61993  OH2 TIP3 10970    -20.546 -74.114 -24.574  1.00  0.00      SOLV O
ATOM  61994  H1  TIP3 10970    -21.177 -74.463 -25.237  1.00  0.00      SOLV H
ATOM  61995  H2  TIP3 10970    -20.914 -73.216 -24.463  1.00  0.00      SOLV H
ATOM  61996  OH2 TIP3 10971     -4.866 -75.008 -34.617  1.00  0.00      SOLV O
ATOM  61997  H1  TIP3 10971     -5.223 -74.102 -34.744  1.00  0.00      SOLV H
ATOM  61998  H2  TIP3 10971     -5.411 -75.500 -35.248  1.00  0.00      SOLV H
ATOM  61999  OH2 TIP3 10972     -5.582 -76.071 -31.230  1.00  0.00      SOLV O
ATOM  62000  H1  TIP3 10972     -5.516 -76.693 -30.497  1.00  0.00      SOLV H
ATOM  62001  H2  TIP3 10972     -5.729 -76.640 -31.999  1.00  0.00      SOLV H
ATOM  62002  OH2 TIP3 10973    -12.716 -78.944 -29.641  1.00  0.00      SOLV O
ATOM  62003  H1  TIP3 10973    -12.426 -79.564 -28.948  1.00  0.00      SOLV H
ATOM  62004  H2  TIP3 10973    -12.229 -78.152 -29.383  1.00  0.00      SOLV H
ATOM  62005  OH2 TIP3 10974     -3.221 -72.056 -32.939  1.00  0.00      SOLV O
ATOM  62006  H1  TIP3 10974     -3.297 -72.896 -32.476  1.00  0.00      SOLV H
ATOM  62007  H2  TIP3 10974     -3.274 -71.413 -32.216  1.00  0.00      SOLV H
ATOM  62008  OH2 TIP3 10975    -13.378 -74.471 -31.168  1.00  0.00      SOLV O
ATOM  62009  H1  TIP3 10975    -13.331 -75.412 -31.437  1.00  0.00      SOLV H
ATOM  62010  H2  TIP3 10975    -12.430 -74.279 -31.059  1.00  0.00      SOLV H
ATOM  62011  OH2 TIP3 10976    -14.440 -79.351 -33.468  1.00  0.00      SOLV O
ATOM  62012  H1  TIP3 10976    -13.962 -80.134 -33.176  1.00  0.00      SOLV H
ATOM  62013  H2  TIP3 10976    -13.876 -78.995 -34.164  1.00  0.00      SOLV H
ATOM  62014  OH2 TIP3 10977     -7.596 -68.190 -32.592  1.00  0.00      SOLV O
ATOM  62015  H1  TIP3 10977     -6.813 -68.649 -32.975  1.00  0.00      SOLV H
ATOM  62016  H2  TIP3 10977     -7.665 -68.606 -31.727  1.00  0.00      SOLV H
ATOM  62017  OH2 TIP3 10978     -8.010 -74.383 -30.708  1.00  0.00      SOLV O
ATOM  62018  H1  TIP3 10978     -7.438 -74.850 -31.338  1.00  0.00      SOLV H
ATOM  62019  H2  TIP3 10978     -7.322 -73.922 -30.191  1.00  0.00      SOLV H
ATOM  62020  OH2 TIP3 10979     -8.773 -78.368 -33.485  1.00  0.00      SOLV O
ATOM  62021  H1  TIP3 10979     -7.930 -78.432 -32.993  1.00  0.00      SOLV H
ATOM  62022  H2  TIP3 10979     -8.969 -79.290 -33.669  1.00  0.00      SOLV H
ATOM  62023  OH2 TIP3 10980     -5.999 -72.742 -35.609  1.00  0.00      SOLV O
ATOM  62024  H1  TIP3 10980     -6.155 -72.933 -36.542  1.00  0.00      SOLV H
ATOM  62025  H2  TIP3 10980     -6.558 -71.953 -35.469  1.00  0.00      SOLV H
ATOM  62026  OH2 TIP3 10981     -9.813 -76.022 -28.966  1.00  0.00      SOLV O
ATOM  62027  H1  TIP3 10981    -10.658 -75.642 -28.628  1.00  0.00      SOLV H
ATOM  62028  H2  TIP3 10981     -9.355 -75.215 -29.256  1.00  0.00      SOLV H
ATOM  62029  OH2 TIP3 10982    -11.997 -74.666 -28.096  1.00  0.00      SOLV O
ATOM  62030  H1  TIP3 10982    -12.324 -73.794 -28.390  1.00  0.00      SOLV H
ATOM  62031  H2  TIP3 10982    -12.823 -75.023 -27.703  1.00  0.00      SOLV H
ATOM  62032  OH2 TIP3 10983    -15.713 -76.355 -36.960  1.00  0.00      SOLV O
ATOM  62033  H1  TIP3 10983    -15.934 -76.231 -37.896  1.00  0.00      SOLV H
ATOM  62034  H2  TIP3 10983    -15.729 -75.457 -36.601  1.00  0.00      SOLV H
ATOM  62035  OH2 TIP3 10984     -3.280 -70.159 -30.493  1.00  0.00      SOLV O
ATOM  62036  H1  TIP3 10984     -4.229 -70.406 -30.409  1.00  0.00      SOLV H
ATOM  62037  H2  TIP3 10984     -3.362 -69.224 -30.760  1.00  0.00      SOLV H
ATOM  62038  OH2 TIP3 10985     -5.552 -69.124 -34.050  1.00  0.00      SOLV O
ATOM  62039  H1  TIP3 10985     -4.862 -69.705 -34.442  1.00  0.00      SOLV H
ATOM  62040  H2  TIP3 10985     -5.176 -68.246 -34.287  1.00  0.00      SOLV H
ATOM  62041  OH2 TIP3 10986     -3.697 -70.685 -35.353  1.00  0.00      SOLV O
ATOM  62042  H1  TIP3 10986     -3.738 -71.386 -36.020  1.00  0.00      SOLV H
ATOM  62043  H2  TIP3 10986     -3.444 -71.195 -34.556  1.00  0.00      SOLV H
ATOM  62044  OH2 TIP3 10987     -1.618 -71.463 -26.949  1.00  0.00      SOLV O
ATOM  62045  H1  TIP3 10987     -1.397 -72.040 -27.712  1.00  0.00      SOLV H
ATOM  62046  H2  TIP3 10987     -1.781 -70.604 -27.399  1.00  0.00      SOLV H
ATOM  62047  OH2 TIP3 10988     -5.901 -76.221 -37.165  1.00  0.00      SOLV O
ATOM  62048  H1  TIP3 10988     -6.703 -75.811 -37.547  1.00  0.00      SOLV H
ATOM  62049  H2  TIP3 10988     -5.215 -75.953 -37.810  1.00  0.00      SOLV H
ATOM  62050  OH2 TIP3 10989     -5.157 -77.189 -40.494  1.00  0.00      SOLV O
ATOM  62051  H1  TIP3 10989     -4.710 -77.048 -39.634  1.00  0.00      SOLV H
ATOM  62052  H2  TIP3 10989     -4.828 -78.069 -40.706  1.00  0.00      SOLV H
ATOM  62053  OH2 TIP3 10990      1.395 -74.253 -28.818  1.00  0.00      SOLV O
ATOM  62054  H1  TIP3 10990      0.453 -73.992 -28.832  1.00  0.00      SOLV H
ATOM  62055  H2  TIP3 10990      1.705 -73.884 -29.670  1.00  0.00      SOLV H
ATOM  62056  OH2 TIP3 10991     -2.700 -74.887 -36.281  1.00  0.00      SOLV O
ATOM  62057  H1  TIP3 10991     -3.409 -74.910 -35.598  1.00  0.00      SOLV H
ATOM  62058  H2  TIP3 10991     -1.933 -75.210 -35.771  1.00  0.00      SOLV H
ATOM  62059  OH2 TIP3 10992     -2.439 -76.426 -26.968  1.00  0.00      SOLV O
ATOM  62060  H1  TIP3 10992     -2.571 -75.656 -26.407  1.00  0.00      SOLV H
ATOM  62061  H2  TIP3 10992     -3.113 -76.309 -27.646  1.00  0.00      SOLV H
ATOM  62062  OH2 TIP3 10993    -10.893 -77.031 -34.292  1.00  0.00      SOLV O
ATOM  62063  H1  TIP3 10993    -11.017 -77.454 -35.163  1.00  0.00      SOLV H
ATOM  62064  H2  TIP3 10993    -10.036 -77.434 -34.021  1.00  0.00      SOLV H
ATOM  62065  OH2 TIP3 10994    -10.660 -73.419 -31.566  1.00  0.00      SOLV O
ATOM  62066  H1  TIP3 10994    -10.554 -73.787 -32.455  1.00  0.00      SOLV H
ATOM  62067  H2  TIP3 10994     -9.761 -73.528 -31.203  1.00  0.00      SOLV H
ATOM  62068  OH2 TIP3 10995     -9.876 -78.155 -30.697  1.00  0.00      SOLV O
ATOM  62069  H1  TIP3 10995     -9.672 -77.683 -31.517  1.00  0.00      SOLV H
ATOM  62070  H2  TIP3 10995     -9.913 -77.411 -30.054  1.00  0.00      SOLV H
ATOM  62071  OH2 TIP3 10996     -5.868 -70.734 -29.995  1.00  0.00      SOLV O
ATOM  62072  H1  TIP3 10996     -6.308 -70.177 -29.335  1.00  0.00      SOLV H
ATOM  62073  H2  TIP3 10996     -5.897 -71.629 -29.599  1.00  0.00      SOLV H
ATOM  62074  OH2 TIP3 10997    -10.563 -73.532 -25.972  1.00  0.00      SOLV O
ATOM  62075  H1  TIP3 10997    -11.293 -73.079 -25.506  1.00  0.00      SOLV H
ATOM  62076  H2  TIP3 10997    -11.061 -74.009 -26.668  1.00  0.00      SOLV H
ATOM  62077  OH2 TIP3 10998     -3.548 -76.011 -38.584  1.00  0.00      SOLV O
ATOM  62078  H1  TIP3 10998     -3.055 -75.636 -37.822  1.00  0.00      SOLV H
ATOM  62079  H2  TIP3 10998     -3.169 -75.490 -39.326  1.00  0.00      SOLV H
ATOM  62080  OH2 TIP3 10999    -12.276 -78.182 -26.794  1.00  0.00      SOLV O
ATOM  62081  H1  TIP3 10999    -12.461 -77.626 -26.013  1.00  0.00      SOLV H
ATOM  62082  H2  TIP3 10999    -13.162 -78.547 -26.969  1.00  0.00      SOLV H
ATOM  62083  OH2 TIP3 11000     -7.909 -70.515 -35.074  1.00  0.00      SOLV O
ATOM  62084  H1  TIP3 11000     -7.446 -69.990 -34.406  1.00  0.00      SOLV H
ATOM  62085  H2  TIP3 11000     -8.590 -69.908 -35.394  1.00  0.00      SOLV H
ATOM  62086  OH2 TIP3 11001    -12.975 -72.321 -25.215  1.00  0.00      SOLV O
ATOM  62087  H1  TIP3 11001    -13.046 -72.302 -26.190  1.00  0.00      SOLV H
ATOM  62088  H2  TIP3 11001    -13.792 -72.797 -24.954  1.00  0.00      SOLV H
ATOM  62089  OH2 TIP3 11002    -11.398 -78.332 -36.799  1.00  0.00      SOLV O
ATOM  62090  H1  TIP3 11002    -11.964 -77.648 -37.189  1.00  0.00      SOLV H
ATOM  62091  H2  TIP3 11002    -11.957 -79.119 -36.844  1.00  0.00      SOLV H
ATOM  62092  OH2 TIP3 11003     -0.950 -68.615 -40.322  1.00  0.00      SOLV O
ATOM  62093  H1  TIP3 11003     -1.058 -67.645 -40.202  1.00  0.00      SOLV H
ATOM  62094  H2  TIP3 11003      0.026 -68.701 -40.337  1.00  0.00      SOLV H
ATOM  62095  OH2 TIP3 11004    -15.979 -77.344 -27.826  1.00  0.00      SOLV O
ATOM  62096  H1  TIP3 11004    -16.358 -77.485 -28.714  1.00  0.00      SOLV H
ATOM  62097  H2  TIP3 11004    -15.553 -78.211 -27.652  1.00  0.00      SOLV H
ATOM  62098  OH2 TIP3 11005    -17.074 -74.768 -31.081  1.00  0.00      SOLV O
ATOM  62099  H1  TIP3 11005    -16.121 -74.617 -31.056  1.00  0.00      SOLV H
ATOM  62100  H2  TIP3 11005    -17.414 -74.082 -30.491  1.00  0.00      SOLV H
ATOM  62101  OH2 TIP3 11006     -0.059 -68.065 -25.225  1.00  0.00      SOLV O
ATOM  62102  H1  TIP3 11006      0.093 -69.010 -25.387  1.00  0.00      SOLV H
ATOM  62103  H2  TIP3 11006     -1.010 -68.074 -24.975  1.00  0.00      SOLV H
ATOM  62104  OH2 TIP3 11007     -8.496 -71.568 -26.517  1.00  0.00      SOLV O
ATOM  62105  H1  TIP3 11007     -8.723 -70.763 -26.002  1.00  0.00      SOLV H
ATOM  62106  H2  TIP3 11007     -9.218 -72.172 -26.254  1.00  0.00      SOLV H
ATOM  62107  OH2 TIP3 11008     -9.246 -67.869 -36.687  1.00  0.00      SOLV O
ATOM  62108  H1  TIP3 11008     -9.353 -67.922 -37.655  1.00  0.00      SOLV H
ATOM  62109  H2  TIP3 11008     -9.619 -66.997 -36.469  1.00  0.00      SOLV H
ATOM  62110  OH2 TIP3 11009    -14.962 -71.040 -34.825  1.00  0.00      SOLV O
ATOM  62111  H1  TIP3 11009    -14.635 -71.358 -33.956  1.00  0.00      SOLV H
ATOM  62112  H2  TIP3 11009    -15.532 -71.791 -35.069  1.00  0.00      SOLV H
ATOM  62113  OH2 TIP3 11010     -6.246 -67.601 -39.750  1.00  0.00      SOLV O
ATOM  62114  H1  TIP3 11010     -5.494 -68.079 -40.167  1.00  0.00      SOLV H
ATOM  62115  H2  TIP3 11010     -6.079 -67.764 -38.800  1.00  0.00      SOLV H
ATOM  62116  OH2 TIP3 11011     -6.453 -67.776 -36.969  1.00  0.00      SOLV O
ATOM  62117  H1  TIP3 11011     -7.377 -68.001 -36.738  1.00  0.00      SOLV H
ATOM  62118  H2  TIP3 11011     -5.954 -68.347 -36.366  1.00  0.00      SOLV H
ATOM  62119  OH2 TIP3 11012    -14.330 -75.292 -26.894  1.00  0.00      SOLV O
ATOM  62120  H1  TIP3 11012    -13.941 -75.642 -26.063  1.00  0.00      SOLV H
ATOM  62121  H2  TIP3 11012    -14.907 -76.027 -27.178  1.00  0.00      SOLV H
ATOM  62122  OH2 TIP3 11013     -2.443 -74.603 -40.796  1.00  0.00      SOLV O
ATOM  62123  H1  TIP3 11013     -2.434 -74.771 -41.759  1.00  0.00      SOLV H
ATOM  62124  H2  TIP3 11013     -1.755 -73.918 -40.720  1.00  0.00      SOLV H
ATOM  62125  OH2 TIP3 11014     -4.229 -77.769 -35.811  1.00  0.00      SOLV O
ATOM  62126  H1  TIP3 11014     -4.848 -77.117 -36.200  1.00  0.00      SOLV H
ATOM  62127  H2  TIP3 11014     -3.529 -77.794 -36.481  1.00  0.00      SOLV H
ATOM  62128  OH2 TIP3 11015     -4.665 -77.044 -28.570  1.00  0.00      SOLV O
ATOM  62129  H1  TIP3 11015     -4.079 -77.545 -29.152  1.00  0.00      SOLV H
ATOM  62130  H2  TIP3 11015     -4.607 -77.521 -27.722  1.00  0.00      SOLV H
ATOM  62131  OH2 TIP3 11016     -4.009 -65.365 -24.217  1.00  0.00      SOLV O
ATOM  62132  H1  TIP3 11016     -3.877 -64.914 -25.075  1.00  0.00      SOLV H
ATOM  62133  H2  TIP3 11016     -3.442 -64.824 -23.638  1.00  0.00      SOLV H
ATOM  62134  OH2 TIP3 11017    -13.112 -76.442 -24.713  1.00  0.00      SOLV O
ATOM  62135  H1  TIP3 11017    -12.491 -76.135 -24.025  1.00  0.00      SOLV H
ATOM  62136  H2  TIP3 11017    -13.876 -76.698 -24.159  1.00  0.00      SOLV H
ATOM  62137  OH2 TIP3 11018     -8.224 -74.908 -37.751  1.00  0.00      SOLV O
ATOM  62138  H1  TIP3 11018     -8.865 -75.501 -38.182  1.00  0.00      SOLV H
ATOM  62139  H2  TIP3 11018     -8.553 -74.865 -36.825  1.00  0.00      SOLV H
ATOM  62140  OH2 TIP3 11019     -1.187 -73.206 -29.052  1.00  0.00      SOLV O
ATOM  62141  H1  TIP3 11019     -0.826 -72.533 -29.675  1.00  0.00      SOLV H
ATOM  62142  H2  TIP3 11019     -1.971 -73.532 -29.537  1.00  0.00      SOLV H
ATOM  62143  OH2 TIP3 11020     -6.867 -74.110 -26.615  1.00  0.00      SOLV O
ATOM  62144  H1  TIP3 11020     -7.023 -74.643 -25.823  1.00  0.00      SOLV H
ATOM  62145  H2  TIP3 11020     -7.442 -73.342 -26.475  1.00  0.00      SOLV H
ATOM  62146  OH2 TIP3 11021    -12.535 -77.023 -31.961  1.00  0.00      SOLV O
ATOM  62147  H1  TIP3 11021    -11.995 -76.971 -32.773  1.00  0.00      SOLV H
ATOM  62148  H2  TIP3 11021    -12.268 -77.868 -31.574  1.00  0.00      SOLV H
ATOM  62149  OH2 TIP3 11022     -6.743 -72.774 -38.746  1.00  0.00      SOLV O
ATOM  62150  H1  TIP3 11022     -7.373 -72.065 -38.490  1.00  0.00      SOLV H
ATOM  62151  H2  TIP3 11022     -7.269 -73.572 -38.541  1.00  0.00      SOLV H
ATOM  62152  OH2 TIP3 11023    -14.790 -79.577 -26.752  1.00  0.00      SOLV O
ATOM  62153  H1  TIP3 11023    -14.649 -79.925 -25.850  1.00  0.00      SOLV H
ATOM  62154  H2  TIP3 11023    -15.334 -80.275 -27.173  1.00  0.00      SOLV H
ATOM  62155  OH2 TIP3 11024     -8.114 -77.113 -24.893  1.00  0.00      SOLV O
ATOM  62156  H1  TIP3 11024     -8.534 -77.868 -25.353  1.00  0.00      SOLV H
ATOM  62157  H2  TIP3 11024     -7.304 -77.557 -24.610  1.00  0.00      SOLV H
ATOM  62158  OH2 TIP3 11025     -5.602 -71.132 -26.640  1.00  0.00      SOLV O
ATOM  62159  H1  TIP3 11025     -6.544 -71.249 -26.845  1.00  0.00      SOLV H
ATOM  62160  H2  TIP3 11025     -5.653 -70.779 -25.729  1.00  0.00      SOLV H
ATOM  62161  OH2 TIP3 11026      0.518 -71.021 -25.409  1.00  0.00      SOLV O
ATOM  62162  H1  TIP3 11026     -0.401 -71.106 -25.755  1.00  0.00      SOLV H
ATOM  62163  H2  TIP3 11026      0.999 -70.916 -26.262  1.00  0.00      SOLV H
ATOM  62164  OH2 TIP3 11027     -2.173 -68.785 -37.845  1.00  0.00      SOLV O
ATOM  62165  H1  TIP3 11027     -2.245 -69.676 -37.478  1.00  0.00      SOLV H
ATOM  62166  H2  TIP3 11027     -1.758 -68.936 -38.715  1.00  0.00      SOLV H
ATOM  62167  OH2 TIP3 11028     -3.081 -74.714 -30.614  1.00  0.00      SOLV O
ATOM  62168  H1  TIP3 11028     -3.945 -75.060 -30.912  1.00  0.00      SOLV H
ATOM  62169  H2  TIP3 11028     -2.479 -75.138 -31.255  1.00  0.00      SOLV H
ATOM  62170  OH2 TIP3 11029    -11.499 -73.020 -34.644  1.00  0.00      SOLV O
ATOM  62171  H1  TIP3 11029    -11.393 -72.081 -34.882  1.00  0.00      SOLV H
ATOM  62172  H2  TIP3 11029    -12.409 -73.173 -34.925  1.00  0.00      SOLV H
ATOM  62173  OH2 TIP3 11030     -9.442 -74.783 -35.195  1.00  0.00      SOLV O
ATOM  62174  H1  TIP3 11030    -10.000 -74.001 -35.013  1.00  0.00      SOLV H
ATOM  62175  H2  TIP3 11030     -9.962 -75.475 -34.754  1.00  0.00      SOLV H
ATOM  62176  OH2 TIP3 11031    -10.443 -70.616 -28.712  1.00  0.00      SOLV O
ATOM  62177  H1  TIP3 11031    -10.172 -69.726 -28.997  1.00  0.00      SOLV H
ATOM  62178  H2  TIP3 11031     -9.717 -70.848 -28.108  1.00  0.00      SOLV H
ATOM  62179  OH2 TIP3 11032    -12.344 -70.439 -35.575  1.00  0.00      SOLV O
ATOM  62180  H1  TIP3 11032    -13.294 -70.615 -35.431  1.00  0.00      SOLV H
ATOM  62181  H2  TIP3 11032    -12.268 -69.520 -35.257  1.00  0.00      SOLV H
ATOM  62182  OH2 TIP3 11033     -5.792 -73.341 -29.073  1.00  0.00      SOLV O
ATOM  62183  H1  TIP3 11033     -6.024 -73.642 -28.169  1.00  0.00      SOLV H
ATOM  62184  H2  TIP3 11033     -4.902 -73.703 -29.184  1.00  0.00      SOLV H
ATOM  62185  OH2 TIP3 11034     -3.867 -71.521 -39.994  1.00  0.00      SOLV O
ATOM  62186  H1  TIP3 11034     -3.452 -71.849 -39.167  1.00  0.00      SOLV H
ATOM  62187  H2  TIP3 11034     -4.742 -71.935 -39.918  1.00  0.00      SOLV H
ATOM  62188  OH2 TIP3 11035     -4.638 -68.053 -26.662  1.00  0.00      SOLV O
ATOM  62189  H1  TIP3 11035     -5.178 -68.703 -27.144  1.00  0.00      SOLV H
ATOM  62190  H2  TIP3 11035     -4.712 -67.269 -27.250  1.00  0.00      SOLV H
ATOM  62191  OH2 TIP3 11036     -1.103 -65.910 -39.691  1.00  0.00      SOLV O
ATOM  62192  H1  TIP3 11036     -0.722 -65.058 -39.967  1.00  0.00      SOLV H
ATOM  62193  H2  TIP3 11036     -2.011 -65.605 -39.483  1.00  0.00      SOLV H
ATOM  62194  OH2 TIP3 11037     -2.646 -72.430 -37.655  1.00  0.00      SOLV O
ATOM  62195  H1  TIP3 11037     -2.675 -73.303 -37.213  1.00  0.00      SOLV H
ATOM  62196  H2  TIP3 11037     -1.695 -72.219 -37.573  1.00  0.00      SOLV H
ATOM  62197  OH2 TIP3 11038    -15.893 -72.995 -28.803  1.00  0.00      SOLV O
ATOM  62198  H1  TIP3 11038    -15.353 -73.795 -28.754  1.00  0.00      SOLV H
ATOM  62199  H2  TIP3 11038    -15.770 -72.638 -27.917  1.00  0.00      SOLV H
ATOM  62200  OH2 TIP3 11039     -9.334 -72.396 -40.906  1.00  0.00      SOLV O
ATOM  62201  H1  TIP3 11039     -9.162 -73.018 -41.627  1.00  0.00      SOLV H
ATOM  62202  H2  TIP3 11039     -9.927 -72.911 -40.319  1.00  0.00      SOLV H
ATOM  62203  OH2 TIP3 11040    -10.859 -73.264 -38.975  1.00  0.00      SOLV O
ATOM  62204  H1  TIP3 11040    -10.355 -73.650 -38.250  1.00  0.00      SOLV H
ATOM  62205  H2  TIP3 11040    -10.991 -72.338 -38.675  1.00  0.00      SOLV H
ATOM  62206  OH2 TIP3 11041     -8.651 -70.795 -38.334  1.00  0.00      SOLV O
ATOM  62207  H1  TIP3 11041     -9.609 -70.643 -38.247  1.00  0.00      SOLV H
ATOM  62208  H2  TIP3 11041     -8.395 -70.067 -38.913  1.00  0.00      SOLV H
ATOM  62209  OH2 TIP3 11042    -11.483 -70.670 -38.306  1.00  0.00      SOLV O
ATOM  62210  H1  TIP3 11042    -11.707 -69.856 -38.814  1.00  0.00      SOLV H
ATOM  62211  H2  TIP3 11042    -11.832 -70.454 -37.419  1.00  0.00      SOLV H
ATOM  62212  OH2 TIP3 11043     -1.567 -76.441 -32.290  1.00  0.00      SOLV O
ATOM  62213  H1  TIP3 11043     -2.190 -77.117 -32.608  1.00  0.00      SOLV H
ATOM  62214  H2  TIP3 11043     -0.960 -76.937 -31.737  1.00  0.00      SOLV H
ATOM  62215  OH2 TIP3 11044    -13.320 -74.340 -38.885  1.00  0.00      SOLV O
ATOM  62216  H1  TIP3 11044    -12.993 -73.443 -39.034  1.00  0.00      SOLV H
ATOM  62217  H2  TIP3 11044    -12.859 -74.791 -39.613  1.00  0.00      SOLV H
ATOM  62218  OH2 TIP3 11045     -3.594 -67.304 -30.605  1.00  0.00      SOLV O
ATOM  62219  H1  TIP3 11045     -3.936 -66.715 -31.310  1.00  0.00      SOLV H
ATOM  62220  H2  TIP3 11045     -2.693 -66.921 -30.512  1.00  0.00      SOLV H
ATOM  62221  OH2 TIP3 11046    -15.717 -73.633 -35.693  1.00  0.00      SOLV O
ATOM  62222  H1  TIP3 11046    -16.679 -73.571 -35.719  1.00  0.00      SOLV H
ATOM  62223  H2  TIP3 11046    -15.487 -73.153 -36.505  1.00  0.00      SOLV H
ATOM  62224  OH2 TIP3 11047    -17.381 -71.422 -24.282  1.00  0.00      SOLV O
ATOM  62225  H1  TIP3 11047    -16.645 -71.466 -23.640  1.00  0.00      SOLV H
ATOM  62226  H2  TIP3 11047    -17.421 -72.346 -24.587  1.00  0.00      SOLV H
ATOM  62227  OH2 TIP3 11048    -12.632 -70.980 -22.731  1.00  0.00      SOLV O
ATOM  62228  H1  TIP3 11048    -11.715 -71.145 -22.476  1.00  0.00      SOLV H
ATOM  62229  H2  TIP3 11048    -12.620 -71.272 -23.664  1.00  0.00      SOLV H
ATOM  62230  OH2 TIP3 11049     -8.483 -69.962 -41.357  1.00  0.00      SOLV O
ATOM  62231  H1  TIP3 11049     -8.869 -70.851 -41.145  1.00  0.00      SOLV H
ATOM  62232  H2  TIP3 11049     -7.610 -70.237 -41.699  1.00  0.00      SOLV H
ATOM  62233  OH2 TIP3 11050     -5.904 -70.352 -24.002  1.00  0.00      SOLV O
ATOM  62234  H1  TIP3 11050     -5.912 -71.260 -23.635  1.00  0.00      SOLV H
ATOM  62235  H2  TIP3 11050     -5.249 -69.895 -23.442  1.00  0.00      SOLV H
ATOM  62236  OH2 TIP3 11051     -4.172 -68.725 -41.131  1.00  0.00      SOLV O
ATOM  62237  H1  TIP3 11051     -3.635 -69.398 -40.687  1.00  0.00      SOLV H
ATOM  62238  H2  TIP3 11051     -3.535 -68.334 -41.762  1.00  0.00      SOLV H
ATOM  62239  OH2 TIP3 11052    -15.344 -77.330 -23.409  1.00  0.00      SOLV O
ATOM  62240  H1  TIP3 11052    -14.910 -78.177 -23.636  1.00  0.00      SOLV H
ATOM  62241  H2  TIP3 11052    -16.131 -77.351 -23.995  1.00  0.00      SOLV H
ATOM  62242  OH2 TIP3 11053     -9.183 -74.927 -23.911  1.00  0.00      SOLV O
ATOM  62243  H1  TIP3 11053     -9.484 -74.796 -24.829  1.00  0.00      SOLV H
ATOM  62244  H2  TIP3 11053     -8.664 -75.760 -24.038  1.00  0.00      SOLV H
ATOM  62245  OH2 TIP3 11054     -6.480 -72.743 -41.567  1.00  0.00      SOLV O
ATOM  62246  H1  TIP3 11054     -6.840 -72.711 -40.660  1.00  0.00      SOLV H
ATOM  62247  H2  TIP3 11054     -6.468 -73.705 -41.728  1.00  0.00      SOLV H
ATOM  62248  OH2 TIP3 11055     -3.648 -73.350 -26.560  1.00  0.00      SOLV O
ATOM  62249  H1  TIP3 11055     -3.050 -72.589 -26.708  1.00  0.00      SOLV H
ATOM  62250  H2  TIP3 11055     -4.512 -72.904 -26.595  1.00  0.00      SOLV H
ATOM  62251  OH2 TIP3 11056    -13.643 -79.672 -24.000  1.00  0.00      SOLV O
ATOM  62252  H1  TIP3 11056    -12.934 -80.315 -24.128  1.00  0.00      SOLV H
ATOM  62253  H2  TIP3 11056    -13.716 -79.680 -23.022  1.00  0.00      SOLV H
ATOM  62254  OH2 TIP3 11057    -10.044 -76.943 -38.884  1.00  0.00      SOLV O
ATOM  62255  H1  TIP3 11057     -9.926 -77.590 -38.174  1.00  0.00      SOLV H
ATOM  62256  H2  TIP3 11057     -9.275 -77.155 -39.469  1.00  0.00      SOLV H
ATOM  62257  OH2 TIP3 11058     -9.593 -79.136 -26.553  1.00  0.00      SOLV O
ATOM  62258  H1  TIP3 11058    -10.528 -78.862 -26.531  1.00  0.00      SOLV H
ATOM  62259  H2  TIP3 11058     -9.327 -78.896 -27.453  1.00  0.00      SOLV H
ATOM  62260  OH2 TIP3 11059     -5.631 -75.205 -23.290  1.00  0.00      SOLV O
ATOM  62261  H1  TIP3 11059     -4.702 -75.020 -23.472  1.00  0.00      SOLV H
ATOM  62262  H2  TIP3 11059     -5.552 -75.992 -22.712  1.00  0.00      SOLV H
ATOM  62263  OH2 TIP3 11060      0.000 -73.098 -41.199  1.00  0.00      SOLV O
ATOM  62264  H1  TIP3 11060      0.013 -73.433 -42.119  1.00  0.00      SOLV H
ATOM  62265  H2  TIP3 11060     -0.290 -72.178 -41.378  1.00  0.00      SOLV H
ATOM  62266  OH2 TIP3 11061     -7.661 -77.528 -27.964  1.00  0.00      SOLV O
ATOM  62267  H1  TIP3 11061     -6.918 -77.074 -28.367  1.00  0.00      SOLV H
ATOM  62268  H2  TIP3 11061     -8.372 -76.864 -28.054  1.00  0.00      SOLV H
ATOM  62269  OH2 TIP3 11062     -2.530 -74.848 -24.647  1.00  0.00      SOLV O
ATOM  62270  H1  TIP3 11062     -3.089 -74.332 -25.272  1.00  0.00      SOLV H
ATOM  62271  H2  TIP3 11062     -1.647 -74.514 -24.908  1.00  0.00      SOLV H
ATOM  62272  OH2 TIP3 11063    -11.714 -68.301 -39.658  1.00  0.00      SOLV O
ATOM  62273  H1  TIP3 11063    -10.779 -68.026 -39.592  1.00  0.00      SOLV H
ATOM  62274  H2  TIP3 11063    -12.013 -67.701 -40.368  1.00  0.00      SOLV H
ATOM  62275  OH2 TIP3 11064    -18.851 -70.903 -35.179  1.00  0.00      SOLV O
ATOM  62276  H1  TIP3 11064    -19.314 -71.569 -35.726  1.00  0.00      SOLV H
ATOM  62277  H2  TIP3 11064    -18.390 -71.482 -34.531  1.00  0.00      SOLV H
ATOM  62278  OH2 TIP3 11065    -17.573 -72.453 -33.378  1.00  0.00      SOLV O
ATOM  62279  H1  TIP3 11065    -17.526 -73.394 -33.159  1.00  0.00      SOLV H
ATOM  62280  H2  TIP3 11065    -17.340 -72.051 -32.522  1.00  0.00      SOLV H
ATOM  62281  OH2 TIP3 11066     -1.311 -65.844 -30.323  1.00  0.00      SOLV O
ATOM  62282  H1  TIP3 11066     -1.265 -65.656 -29.372  1.00  0.00      SOLV H
ATOM  62283  H2  TIP3 11066     -0.754 -65.139 -30.685  1.00  0.00      SOLV H
ATOM  62284  OH2 TIP3 11067     -1.562 -66.384 -27.476  1.00  0.00      SOLV O
ATOM  62285  H1  TIP3 11067     -1.706 -67.271 -27.858  1.00  0.00      SOLV H
ATOM  62286  H2  TIP3 11067     -0.864 -66.581 -26.835  1.00  0.00      SOLV H
ATOM  62287  OH2 TIP3 11068     -1.563 -70.947 -22.784  1.00  0.00      SOLV O
ATOM  62288  H1  TIP3 11068     -2.413 -71.198 -22.388  1.00  0.00      SOLV H
ATOM  62289  H2  TIP3 11068     -1.402 -70.063 -22.398  1.00  0.00      SOLV H
ATOM  62290  OH2 TIP3 11069      0.204 -72.054 -37.369  1.00  0.00      SOLV O
ATOM  62291  H1  TIP3 11069      0.864 -71.352 -37.205  1.00  0.00      SOLV H
ATOM  62292  H2  TIP3 11069      0.459 -72.672 -36.640  1.00  0.00      SOLV H
ATOM  62293  OH2 TIP3 11070      1.178 -73.532 -35.413  1.00  0.00      SOLV O
ATOM  62294  H1  TIP3 11070      0.791 -74.408 -35.209  1.00  0.00      SOLV H
ATOM  62295  H2  TIP3 11070      1.871 -73.464 -34.736  1.00  0.00      SOLV H
ATOM  62296  OH2 TIP3 11071      0.170 -71.220 -30.342  1.00  0.00      SOLV O
ATOM  62297  H1  TIP3 11071      0.966 -71.432 -30.863  1.00  0.00      SOLV H
ATOM  62298  H2  TIP3 11071     -0.037 -70.326 -30.680  1.00  0.00      SOLV H
ATOM  62299  OH2 TIP3 11072     -2.271 -69.099 -28.102  1.00  0.00      SOLV O
ATOM  62300  H1  TIP3 11072     -3.112 -68.883 -27.670  1.00  0.00      SOLV H
ATOM  62301  H2  TIP3 11072     -2.569 -69.477 -28.959  1.00  0.00      SOLV H
ATOM  62302  OH2 TIP3 11073      1.539 -73.817 -39.099  1.00  0.00      SOLV O
ATOM  62303  H1  TIP3 11073      0.951 -73.586 -39.853  1.00  0.00      SOLV H
ATOM  62304  H2  TIP3 11073      1.172 -73.222 -38.419  1.00  0.00      SOLV H
ATOM  62305  OH2 TIP3 11074     -0.446 -75.647 -34.851  1.00  0.00      SOLV O
ATOM  62306  H1  TIP3 11074     -0.389 -76.570 -35.155  1.00  0.00      SOLV H
ATOM  62307  H2  TIP3 11074     -0.846 -75.725 -33.967  1.00  0.00      SOLV H
ATOM  62308  OH2 TIP3 11075    -15.204 -78.907 -30.864  1.00  0.00      SOLV O
ATOM  62309  H1  TIP3 11075    -15.002 -78.913 -31.825  1.00  0.00      SOLV H
ATOM  62310  H2  TIP3 11075    -14.303 -78.833 -30.483  1.00  0.00      SOLV H
ATOM  62311  OH2 TIP3 11076     -0.110 -73.784 -25.076  1.00  0.00      SOLV O
ATOM  62312  H1  TIP3 11076      0.795 -74.134 -25.185  1.00  0.00      SOLV H
ATOM  62313  H2  TIP3 11076      0.010 -72.851 -25.343  1.00  0.00      SOLV H
ATOM  62314  OH2 TIP3 11077      2.171 -75.204 -24.785  1.00  0.00      SOLV O
ATOM  62315  H1  TIP3 11077      1.528 -75.926 -24.889  1.00  0.00      SOLV H
ATOM  62316  H2  TIP3 11077      2.940 -75.731 -24.471  1.00  0.00      SOLV H
ATOM  62317  OH2 TIP3 11078     -4.366 -66.835 -34.787  1.00  0.00      SOLV O
ATOM  62318  H1  TIP3 11078     -3.659 -66.828 -35.466  1.00  0.00      SOLV H
ATOM  62319  H2  TIP3 11078     -4.021 -66.202 -34.143  1.00  0.00      SOLV H
ATOM  62320  OH2 TIP3 11079    -15.269 -73.752 -24.247  1.00  0.00      SOLV O
ATOM  62321  H1  TIP3 11079    -16.041 -74.088 -24.738  1.00  0.00      SOLV H
ATOM  62322  H2  TIP3 11079    -15.412 -74.125 -23.370  1.00  0.00      SOLV H
ATOM  62323  OH2 TIP3 11080    -12.779 -72.001 -28.036  1.00  0.00      SOLV O
ATOM  62324  H1  TIP3 11080    -13.363 -71.283 -28.338  1.00  0.00      SOLV H
ATOM  62325  H2  TIP3 11080    -11.914 -71.599 -28.268  1.00  0.00      SOLV H
ATOM  62326  OH2 TIP3 11081     -9.154 -69.304 -25.088  1.00  0.00      SOLV O
ATOM  62327  H1  TIP3 11081     -8.915 -69.460 -24.157  1.00  0.00      SOLV H
ATOM  62328  H2  TIP3 11081     -8.490 -68.624 -25.347  1.00  0.00      SOLV H
ATOM  62329  OH2 TIP3 11082     -7.438 -67.307 -25.748  1.00  0.00      SOLV O
ATOM  62330  H1  TIP3 11082     -6.558 -67.567 -26.067  1.00  0.00      SOLV H
ATOM  62331  H2  TIP3 11082     -7.202 -66.796 -24.946  1.00  0.00      SOLV H
ATOM  62332  OH2 TIP3 11083    -16.335 -69.892 -27.988  1.00  0.00      SOLV O
ATOM  62333  H1  TIP3 11083    -17.187 -69.610 -28.373  1.00  0.00      SOLV H
ATOM  62334  H2  TIP3 11083    -16.600 -70.076 -27.082  1.00  0.00      SOLV H
ATOM  62335  OH2 TIP3 11084    -13.796 -69.421 -28.886  1.00  0.00      SOLV O
ATOM  62336  H1  TIP3 11084    -14.713 -69.545 -28.552  1.00  0.00      SOLV H
ATOM  62337  H2  TIP3 11084    -13.960 -68.876 -29.680  1.00  0.00      SOLV H
ATOM  62338  OH2 TIP3 11085     -9.376 -67.961 -29.687  1.00  0.00      SOLV O
ATOM  62339  H1  TIP3 11085     -9.938 -67.615 -30.407  1.00  0.00      SOLV H
ATOM  62340  H2  TIP3 11085     -9.454 -67.242 -29.026  1.00  0.00      SOLV H
ATOM  62341  OH2 TIP3 11086     -6.808 -68.278 -28.729  1.00  0.00      SOLV O
ATOM  62342  H1  TIP3 11086     -7.706 -68.276 -29.115  1.00  0.00      SOLV H
ATOM  62343  H2  TIP3 11086     -6.549 -67.349 -28.842  1.00  0.00      SOLV H
ATOM  62344  OH2 TIP3 11087     -4.965 -65.958 -28.494  1.00  0.00      SOLV O
ATOM  62345  H1  TIP3 11087     -5.208 -65.039 -28.750  1.00  0.00      SOLV H
ATOM  62346  H2  TIP3 11087     -4.508 -66.265 -29.304  1.00  0.00      SOLV H
ATOM  62347  OH2 TIP3 11088    -16.384 -71.296 -31.053  1.00  0.00      SOLV O
ATOM  62348  H1  TIP3 11088    -16.242 -71.746 -30.192  1.00  0.00      SOLV H
ATOM  62349  H2  TIP3 11088    -15.506 -71.439 -31.471  1.00  0.00      SOLV H
ATOM  62350  OH2 TIP3 11089    -14.028 -71.856 -32.345  1.00  0.00      SOLV O
ATOM  62351  H1  TIP3 11089    -13.780 -72.781 -32.143  1.00  0.00      SOLV H
ATOM  62352  H2  TIP3 11089    -13.227 -71.373 -32.051  1.00  0.00      SOLV H
ATOM  62353  OH2 TIP3 11090    -11.680 -70.546 -31.506  1.00  0.00      SOLV O
ATOM  62354  H1  TIP3 11090    -11.158 -71.317 -31.789  1.00  0.00      SOLV H
ATOM  62355  H2  TIP3 11090    -11.541 -70.575 -30.546  1.00  0.00      SOLV H
ATOM  62356  OH2 TIP3 11091    -16.889 -72.262 -37.804  1.00  0.00      SOLV O
ATOM  62357  H1  TIP3 11091    -17.362 -72.590 -38.582  1.00  0.00      SOLV H
ATOM  62358  H2  TIP3 11091    -17.166 -71.334 -37.775  1.00  0.00      SOLV H
ATOM  62359  OH2 TIP3 11092     -8.974 -68.038 -39.529  1.00  0.00      SOLV O
ATOM  62360  H1  TIP3 11092     -8.083 -67.637 -39.617  1.00  0.00      SOLV H
ATOM  62361  H2  TIP3 11092     -8.909 -68.680 -40.274  1.00  0.00      SOLV H
ATOM  62362  OH2 TIP3 11093     -2.452 -66.325 -36.734  1.00  0.00      SOLV O
ATOM  62363  H1  TIP3 11093     -2.322 -67.184 -37.205  1.00  0.00      SOLV H
ATOM  62364  H2  TIP3 11093     -2.741 -65.752 -37.474  1.00  0.00      SOLV H
ATOM  62365  OH2 TIP3 11094    -15.480 -70.778 -40.901  1.00  0.00      SOLV O
ATOM  62366  H1  TIP3 11094    -15.775 -70.678 -39.984  1.00  0.00      SOLV H
ATOM  62367  H2  TIP3 11094    -14.524 -70.997 -40.790  1.00  0.00      SOLV H
ATOM  62368  OH2 TIP3 11095     -2.785 -67.847 -24.561  1.00  0.00      SOLV O
ATOM  62369  H1  TIP3 11095     -3.407 -68.161 -25.249  1.00  0.00      SOLV H
ATOM  62370  H2  TIP3 11095     -3.108 -66.929 -24.462  1.00  0.00      SOLV H
ATOM  62371  OH2 TIP3 11096     12.217 -69.793 -31.244  1.00  0.00      SOLV O
ATOM  62372  H1  TIP3 11096     12.263 -70.387 -30.483  1.00  0.00      SOLV H
ATOM  62373  H2  TIP3 11096     12.024 -70.382 -31.985  1.00  0.00      SOLV H
ATOM  62374  OH2 TIP3 11097      5.002 -72.600 -29.567  1.00  0.00      SOLV O
ATOM  62375  H1  TIP3 11097      5.430 -73.226 -28.959  1.00  0.00      SOLV H
ATOM  62376  H2  TIP3 11097      5.596 -71.841 -29.491  1.00  0.00      SOLV H
ATOM  62377  OH2 TIP3 11098     14.596 -65.748 -32.927  1.00  0.00      SOLV O
ATOM  62378  H1  TIP3 11098     14.477 -66.599 -32.496  1.00  0.00      SOLV H
ATOM  62379  H2  TIP3 11098     14.492 -65.124 -32.194  1.00  0.00      SOLV H
ATOM  62380  OH2 TIP3 11099      4.397 -68.206 -31.146  1.00  0.00      SOLV O
ATOM  62381  H1  TIP3 11099      4.471 -69.134 -31.450  1.00  0.00      SOLV H
ATOM  62382  H2  TIP3 11099      5.343 -67.976 -31.072  1.00  0.00      SOLV H
ATOM  62383  OH2 TIP3 11100      3.331 -73.070 -33.484  1.00  0.00      SOLV O
ATOM  62384  H1  TIP3 11100      3.829 -73.839 -33.187  1.00  0.00      SOLV H
ATOM  62385  H2  TIP3 11100      3.917 -72.686 -34.150  1.00  0.00      SOLV H
ATOM  62386  OH2 TIP3 11101     10.183 -61.892 -32.596  1.00  0.00      SOLV O
ATOM  62387  H1  TIP3 11101     10.961 -62.369 -32.971  1.00  0.00      SOLV H
ATOM  62388  H2  TIP3 11101     10.105 -62.304 -31.727  1.00  0.00      SOLV H
ATOM  62389  OH2 TIP3 11102      9.764 -68.122 -30.681  1.00  0.00      SOLV O
ATOM  62390  H1  TIP3 11102     10.324 -68.543 -31.352  1.00  0.00      SOLV H
ATOM  62391  H2  TIP3 11102     10.455 -67.638 -30.188  1.00  0.00      SOLV H
ATOM  62392  OH2 TIP3 11103      8.965 -72.090 -33.423  1.00  0.00      SOLV O
ATOM  62393  H1  TIP3 11103      9.853 -72.130 -33.015  1.00  0.00      SOLV H
ATOM  62394  H2  TIP3 11103      8.834 -72.992 -33.723  1.00  0.00      SOLV H
ATOM  62395  OH2 TIP3 11104      7.946 -69.733 -28.957  1.00  0.00      SOLV O
ATOM  62396  H1  TIP3 11104      7.113 -69.307 -28.648  1.00  0.00      SOLV H
ATOM  62397  H2  TIP3 11104      8.441 -68.953 -29.269  1.00  0.00      SOLV H
ATOM  62398  OH2 TIP3 11105      5.768 -68.388 -28.098  1.00  0.00      SOLV O
ATOM  62399  H1  TIP3 11105      5.484 -67.503 -28.403  1.00  0.00      SOLV H
ATOM  62400  H2  TIP3 11105      4.925 -68.699 -27.704  1.00  0.00      SOLV H
ATOM  62401  OH2 TIP3 11106      2.151 -70.019 -37.344  1.00  0.00      SOLV O
ATOM  62402  H1  TIP3 11106      1.845 -69.716 -38.216  1.00  0.00      SOLV H
ATOM  62403  H2  TIP3 11106      2.078 -69.220 -36.792  1.00  0.00      SOLV H
ATOM  62404  OH2 TIP3 11107     14.497 -63.868 -30.501  1.00  0.00      SOLV O
ATOM  62405  H1  TIP3 11107     13.552 -64.127 -30.406  1.00  0.00      SOLV H
ATOM  62406  H2  TIP3 11107     14.398 -62.930 -30.751  1.00  0.00      SOLV H
ATOM  62407  OH2 TIP3 11108     12.244 -62.825 -34.029  1.00  0.00      SOLV O
ATOM  62408  H1  TIP3 11108     12.893 -63.436 -34.442  1.00  0.00      SOLV H
ATOM  62409  H2  TIP3 11108     12.617 -61.961 -34.302  1.00  0.00      SOLV H
ATOM  62410  OH2 TIP3 11109     14.106 -64.420 -35.379  1.00  0.00      SOLV O
ATOM  62411  H1  TIP3 11109     13.911 -65.142 -35.998  1.00  0.00      SOLV H
ATOM  62412  H2  TIP3 11109     14.319 -64.931 -34.570  1.00  0.00      SOLV H
ATOM  62413  OH2 TIP3 11110     16.154 -65.168 -26.939  1.00  0.00      SOLV O
ATOM  62414  H1  TIP3 11110     16.366 -65.764 -27.693  1.00  0.00      SOLV H
ATOM  62415  H2  TIP3 11110     16.001 -64.318 -27.406  1.00  0.00      SOLV H
ATOM  62416  OH2 TIP3 11111     12.446 -70.981 -40.425  1.00  0.00      SOLV O
ATOM  62417  H1  TIP3 11111     12.986 -70.720 -39.646  1.00  0.00      SOLV H
ATOM  62418  H2  TIP3 11111     13.061 -71.582 -40.869  1.00  0.00      SOLV H
ATOM  62419  OH2 TIP3 11112     18.926 -68.205 -29.268  1.00  0.00      SOLV O
ATOM  62420  H1  TIP3 11112     18.234 -67.672 -28.844  1.00  0.00      SOLV H
ATOM  62421  H2  TIP3 11112     19.455 -67.532 -29.727  1.00  0.00      SOLV H
ATOM  62422  OH2 TIP3 11113     15.258 -70.189 -26.928  1.00  0.00      SOLV O
ATOM  62423  H1  TIP3 11113     15.258 -69.393 -26.386  1.00  0.00      SOLV H
ATOM  62424  H2  TIP3 11113     14.716 -69.943 -27.679  1.00  0.00      SOLV H
ATOM  62425  OH2 TIP3 11114      6.843 -70.769 -34.256  1.00  0.00      SOLV O
ATOM  62426  H1  TIP3 11114      6.739 -71.145 -35.158  1.00  0.00      SOLV H
ATOM  62427  H2  TIP3 11114      7.731 -71.127 -34.022  1.00  0.00      SOLV H
ATOM  62428  OH2 TIP3 11115      7.101 -67.181 -31.561  1.00  0.00      SOLV O
ATOM  62429  H1  TIP3 11115      7.241 -67.486 -32.471  1.00  0.00      SOLV H
ATOM  62430  H2  TIP3 11115      8.008 -67.235 -31.206  1.00  0.00      SOLV H
ATOM  62431  OH2 TIP3 11116      7.838 -71.868 -30.681  1.00  0.00      SOLV O
ATOM  62432  H1  TIP3 11116      8.099 -71.438 -31.512  1.00  0.00      SOLV H
ATOM  62433  H2  TIP3 11116      7.883 -71.110 -30.054  1.00  0.00      SOLV H
ATOM  62434  OH2 TIP3 11117     11.915 -64.454 -29.997  1.00  0.00      SOLV O
ATOM  62435  H1  TIP3 11117     11.479 -63.884 -29.343  1.00  0.00      SOLV H
ATOM  62436  H2  TIP3 11117     11.880 -65.344 -29.591  1.00  0.00      SOLV H
ATOM  62437  OH2 TIP3 11118      7.211 -67.276 -25.970  1.00  0.00      SOLV O
ATOM  62438  H1  TIP3 11118      6.508 -66.788 -25.499  1.00  0.00      SOLV H
ATOM  62439  H2  TIP3 11118      6.700 -67.706 -26.682  1.00  0.00      SOLV H
ATOM  62440  OH2 TIP3 11119     14.484 -69.932 -38.613  1.00  0.00      SOLV O
ATOM  62441  H1  TIP3 11119     14.409 -69.370 -37.817  1.00  0.00      SOLV H
ATOM  62442  H2  TIP3 11119     14.552 -69.232 -39.292  1.00  0.00      SOLV H
ATOM  62443  OH2 TIP3 11120      5.435 -72.060 -26.579  1.00  0.00      SOLV O
ATOM  62444  H1  TIP3 11120      5.286 -71.272 -26.021  1.00  0.00      SOLV H
ATOM  62445  H2  TIP3 11120      4.588 -72.147 -27.046  1.00  0.00      SOLV H
ATOM  62446  OH2 TIP3 11121      9.792 -64.161 -35.051  1.00  0.00      SOLV O
ATOM  62447  H1  TIP3 11121     10.322 -63.702 -34.390  1.00  0.00      SOLV H
ATOM  62448  H2  TIP3 11121      9.129 -63.529 -35.329  1.00  0.00      SOLV H
ATOM  62449  OH2 TIP3 11122      4.805 -66.050 -25.226  1.00  0.00      SOLV O
ATOM  62450  H1  TIP3 11122      4.736 -65.999 -26.200  1.00  0.00      SOLV H
ATOM  62451  H2  TIP3 11122      3.981 -66.509 -24.971  1.00  0.00      SOLV H
ATOM  62452  OH2 TIP3 11123      6.324 -71.988 -36.685  1.00  0.00      SOLV O
ATOM  62453  H1  TIP3 11123      5.872 -71.386 -37.314  1.00  0.00      SOLV H
ATOM  62454  H2  TIP3 11123      5.953 -72.833 -36.950  1.00  0.00      SOLV H
ATOM  62455  OH2 TIP3 11124     16.827 -62.321 -40.342  1.00  0.00      SOLV O
ATOM  62456  H1  TIP3 11124     16.722 -61.355 -40.192  1.00  0.00      SOLV H
ATOM  62457  H2  TIP3 11124     17.801 -62.414 -40.338  1.00  0.00      SOLV H
ATOM  62458  OH2 TIP3 11125      1.790 -71.083 -27.811  1.00  0.00      SOLV O
ATOM  62459  H1  TIP3 11125      1.424 -71.162 -28.714  1.00  0.00      SOLV H
ATOM  62460  H2  TIP3 11125      2.231 -71.949 -27.701  1.00  0.00      SOLV H
ATOM  62461  OH2 TIP3 11126      0.706 -68.509 -31.048  1.00  0.00      SOLV O
ATOM  62462  H1  TIP3 11126      1.654 -68.323 -31.070  1.00  0.00      SOLV H
ATOM  62463  H2  TIP3 11126      0.369 -67.785 -30.501  1.00  0.00      SOLV H
ATOM  62464  OH2 TIP3 11127     17.719 -61.778 -25.250  1.00  0.00      SOLV O
ATOM  62465  H1  TIP3 11127     17.879 -62.733 -25.375  1.00  0.00      SOLV H
ATOM  62466  H2  TIP3 11127     16.775 -61.798 -24.975  1.00  0.00      SOLV H
ATOM  62467  OH2 TIP3 11128      9.277 -65.281 -26.529  1.00  0.00      SOLV O
ATOM  62468  H1  TIP3 11128      9.075 -64.470 -26.009  1.00  0.00      SOLV H
ATOM  62469  H2  TIP3 11128      8.564 -65.877 -26.233  1.00  0.00      SOLV H
ATOM  62470  OH2 TIP3 11129      8.543 -61.536 -36.662  1.00  0.00      SOLV O
ATOM  62471  H1  TIP3 11129      8.337 -61.623 -37.591  1.00  0.00      SOLV H
ATOM  62472  H2  TIP3 11129      8.154 -60.681 -36.401  1.00  0.00      SOLV H
ATOM  62473  OH2 TIP3 11130      2.821 -64.764 -34.829  1.00  0.00      SOLV O
ATOM  62474  H1  TIP3 11130      3.146 -65.072 -33.955  1.00  0.00      SOLV H
ATOM  62475  H2  TIP3 11130      2.230 -65.501 -35.056  1.00  0.00      SOLV H
ATOM  62476  OH2 TIP3 11131     11.457 -61.424 -39.792  1.00  0.00      SOLV O
ATOM  62477  H1  TIP3 11131     12.286 -61.823 -40.149  1.00  0.00      SOLV H
ATOM  62478  H2  TIP3 11131     11.630 -61.479 -38.827  1.00  0.00      SOLV H
ATOM  62479  OH2 TIP3 11132     11.315 -61.491 -36.976  1.00  0.00      SOLV O
ATOM  62480  H1  TIP3 11132     10.412 -61.740 -36.692  1.00  0.00      SOLV H
ATOM  62481  H2  TIP3 11132     11.846 -62.071 -36.406  1.00  0.00      SOLV H
ATOM  62482  OH2 TIP3 11133      3.461 -69.030 -26.899  1.00  0.00      SOLV O
ATOM  62483  H1  TIP3 11133      3.817 -69.341 -26.041  1.00  0.00      SOLV H
ATOM  62484  H2  TIP3 11133      2.853 -69.746 -27.161  1.00  0.00      SOLV H
ATOM  62485  OH2 TIP3 11134     15.355 -68.331 -40.816  1.00  0.00      SOLV O
ATOM  62486  H1  TIP3 11134     15.327 -68.467 -41.782  1.00  0.00      SOLV H
ATOM  62487  H2  TIP3 11134     16.002 -67.616 -40.720  1.00  0.00      SOLV H
ATOM  62488  OH2 TIP3 11135     13.462 -71.423 -35.916  1.00  0.00      SOLV O
ATOM  62489  H1  TIP3 11135     12.961 -70.618 -36.146  1.00  0.00      SOLV H
ATOM  62490  H2  TIP3 11135     14.195 -71.374 -36.549  1.00  0.00      SOLV H
ATOM  62491  OH2 TIP3 11136     13.025 -70.827 -28.594  1.00  0.00      SOLV O
ATOM  62492  H1  TIP3 11136     13.756 -71.192 -29.111  1.00  0.00      SOLV H
ATOM  62493  H2  TIP3 11136     13.201 -71.178 -27.700  1.00  0.00      SOLV H
ATOM  62494  OH2 TIP3 11137     13.807 -59.109 -24.223  1.00  0.00      SOLV O
ATOM  62495  H1  TIP3 11137     13.855 -58.628 -25.070  1.00  0.00      SOLV H
ATOM  62496  H2  TIP3 11137     14.298 -58.520 -23.629  1.00  0.00      SOLV H
ATOM  62497  OH2 TIP3 11138      4.659 -70.232 -24.697  1.00  0.00      SOLV O
ATOM  62498  H1  TIP3 11138      5.303 -69.843 -24.069  1.00  0.00      SOLV H
ATOM  62499  H2  TIP3 11138      3.882 -70.325 -24.113  1.00  0.00      SOLV H
ATOM  62500  OH2 TIP3 11139      9.109 -68.427 -37.874  1.00  0.00      SOLV O
ATOM  62501  H1  TIP3 11139      8.991 -69.352 -38.136  1.00  0.00      SOLV H
ATOM  62502  H2  TIP3 11139      9.481 -68.500 -36.974  1.00  0.00      SOLV H
ATOM  62503  OH2 TIP3 11140     16.514 -66.852 -29.024  1.00  0.00      SOLV O
ATOM  62504  H1  TIP3 11140     16.938 -66.254 -29.681  1.00  0.00      SOLV H
ATOM  62505  H2  TIP3 11140     15.789 -67.246 -29.547  1.00  0.00      SOLV H
ATOM  62506  OH2 TIP3 11141     10.827 -67.875 -26.646  1.00  0.00      SOLV O
ATOM  62507  H1  TIP3 11141     10.842 -68.310 -25.784  1.00  0.00      SOLV H
ATOM  62508  H2  TIP3 11141     10.364 -67.042 -26.460  1.00  0.00      SOLV H
ATOM  62509  OH2 TIP3 11142      5.212 -70.768 -31.974  1.00  0.00      SOLV O
ATOM  62510  H1  TIP3 11142      5.766 -70.664 -32.777  1.00  0.00      SOLV H
ATOM  62511  H2  TIP3 11142      5.565 -71.581 -31.593  1.00  0.00      SOLV H
ATOM  62512  OH2 TIP3 11143      2.961 -73.358 -26.738  1.00  0.00      SOLV O
ATOM  62513  H1  TIP3 11143      2.904 -73.762 -25.859  1.00  0.00      SOLV H
ATOM  62514  H2  TIP3 11143      2.404 -73.960 -27.279  1.00  0.00      SOLV H
ATOM  62515  OH2 TIP3 11144     12.169 -64.865 -26.642  1.00  0.00      SOLV O
ATOM  62516  H1  TIP3 11144     11.223 -64.942 -26.841  1.00  0.00      SOLV H
ATOM  62517  H2  TIP3 11144     12.136 -64.496 -25.734  1.00  0.00      SOLV H
ATOM  62518  OH2 TIP3 11145     18.284 -64.642 -25.409  1.00  0.00      SOLV O
ATOM  62519  H1  TIP3 11145     17.378 -64.821 -25.752  1.00  0.00      SOLV H
ATOM  62520  H2  TIP3 11145     18.790 -64.668 -26.251  1.00  0.00      SOLV H
ATOM  62521  OH2 TIP3 11146     15.629 -62.494 -37.840  1.00  0.00      SOLV O
ATOM  62522  H1  TIP3 11146     15.489 -63.379 -37.468  1.00  0.00      SOLV H
ATOM  62523  H2  TIP3 11146     16.011 -62.685 -38.716  1.00  0.00      SOLV H
ATOM  62524  OH2 TIP3 11147     14.692 -68.414 -30.618  1.00  0.00      SOLV O
ATOM  62525  H1  TIP3 11147     13.835 -68.779 -30.912  1.00  0.00      SOLV H
ATOM  62526  H2  TIP3 11147     15.307 -68.848 -31.240  1.00  0.00      SOLV H
ATOM  62527  OH2 TIP3 11148      6.233 -66.731 -34.592  1.00  0.00      SOLV O
ATOM  62528  H1  TIP3 11148      6.434 -65.827 -34.884  1.00  0.00      SOLV H
ATOM  62529  H2  TIP3 11148      5.351 -66.857 -34.951  1.00  0.00      SOLV H
ATOM  62530  OH2 TIP3 11149      3.984 -73.020 -40.141  1.00  0.00      SOLV O
ATOM  62531  H1  TIP3 11149      4.299 -72.224 -39.670  1.00  0.00      SOLV H
ATOM  62532  H2  TIP3 11149      3.097 -73.143 -39.746  1.00  0.00      SOLV H
ATOM  62533  OH2 TIP3 11150      8.353 -68.528 -35.027  1.00  0.00      SOLV O
ATOM  62534  H1  TIP3 11150      7.809 -67.724 -35.023  1.00  0.00      SOLV H
ATOM  62535  H2  TIP3 11150      7.729 -69.198 -34.722  1.00  0.00      SOLV H
ATOM  62536  OH2 TIP3 11151      7.334 -64.335 -28.713  1.00  0.00      SOLV O
ATOM  62537  H1  TIP3 11151      7.601 -63.437 -28.984  1.00  0.00      SOLV H
ATOM  62538  H2  TIP3 11151      8.060 -64.558 -28.104  1.00  0.00      SOLV H
ATOM  62539  OH2 TIP3 11152      5.407 -64.124 -35.640  1.00  0.00      SOLV O
ATOM  62540  H1  TIP3 11152      4.478 -64.332 -35.422  1.00  0.00      SOLV H
ATOM  62541  H2  TIP3 11152      5.513 -63.246 -35.230  1.00  0.00      SOLV H
ATOM  62542  OH2 TIP3 11153     11.979 -67.068 -29.081  1.00  0.00      SOLV O
ATOM  62543  H1  TIP3 11153     11.756 -67.353 -28.171  1.00  0.00      SOLV H
ATOM  62544  H2  TIP3 11153     12.884 -67.397 -29.178  1.00  0.00      SOLV H
ATOM  62545  OH2 TIP3 11154     13.899 -65.196 -39.993  1.00  0.00      SOLV O
ATOM  62546  H1  TIP3 11154     14.352 -65.540 -39.184  1.00  0.00      SOLV H
ATOM  62547  H2  TIP3 11154     13.075 -65.697 -39.922  1.00  0.00      SOLV H
ATOM  62548  OH2 TIP3 11155     13.169 -61.777 -26.680  1.00  0.00      SOLV O
ATOM  62549  H1  TIP3 11155     12.593 -62.416 -27.131  1.00  0.00      SOLV H
ATOM  62550  H2  TIP3 11155     13.057 -60.983 -27.252  1.00  0.00      SOLV H
ATOM  62551  OH2 TIP3 11156     16.678 -59.625 -39.691  1.00  0.00      SOLV O
ATOM  62552  H1  TIP3 11156     17.061 -58.773 -39.965  1.00  0.00      SOLV H
ATOM  62553  H2  TIP3 11156     15.771 -59.320 -39.479  1.00  0.00      SOLV H
ATOM  62554  OH2 TIP3 11157     15.247 -66.089 -37.819  1.00  0.00      SOLV O
ATOM  62555  H1  TIP3 11157     14.859 -66.827 -37.298  1.00  0.00      SOLV H
ATOM  62556  H2  TIP3 11157     16.156 -66.005 -37.478  1.00  0.00      SOLV H
ATOM  62557  OH2 TIP3 11158      1.842 -66.744 -28.786  1.00  0.00      SOLV O
ATOM  62558  H1  TIP3 11158      2.458 -67.489 -28.757  1.00  0.00      SOLV H
ATOM  62559  H2  TIP3 11158      2.027 -66.315 -27.942  1.00  0.00      SOLV H
ATOM  62560  OH2 TIP3 11159      7.909 -66.118 -41.549  1.00  0.00      SOLV O
ATOM  62561  H1  TIP3 11159      8.345 -66.847 -42.037  1.00  0.00      SOLV H
ATOM  62562  H2  TIP3 11159      7.727 -66.577 -40.705  1.00  0.00      SOLV H
ATOM  62563  OH2 TIP3 11160      6.871 -66.982 -39.022  1.00  0.00      SOLV O
ATOM  62564  H1  TIP3 11160      7.570 -67.383 -38.456  1.00  0.00      SOLV H
ATOM  62565  H2  TIP3 11160      6.828 -66.071 -38.671  1.00  0.00      SOLV H
ATOM  62566  OH2 TIP3 11161      4.606 -70.764 -38.486  1.00  0.00      SOLV O
ATOM  62567  H1  TIP3 11161      3.800 -70.558 -37.972  1.00  0.00      SOLV H
ATOM  62568  H2  TIP3 11161      4.835 -69.887 -38.840  1.00  0.00      SOLV H
ATOM  62569  OH2 TIP3 11162      9.069 -64.449 -38.333  1.00  0.00      SOLV O
ATOM  62570  H1  TIP3 11162      8.107 -64.329 -38.300  1.00  0.00      SOLV H
ATOM  62571  H2  TIP3 11162      9.422 -63.813 -38.938  1.00  0.00      SOLV H
ATOM  62572  OH2 TIP3 11163      6.297 -64.361 -38.311  1.00  0.00      SOLV O
ATOM  62573  H1  TIP3 11163      6.020 -63.572 -38.815  1.00  0.00      SOLV H
ATOM  62574  H2  TIP3 11163      5.948 -64.196 -37.409  1.00  0.00      SOLV H
ATOM  62575  OH2 TIP3 11164     16.186 -70.151 -32.283  1.00  0.00      SOLV O
ATOM  62576  H1  TIP3 11164     15.591 -70.847 -32.603  1.00  0.00      SOLV H
ATOM  62577  H2  TIP3 11164     16.810 -70.616 -31.725  1.00  0.00      SOLV H
ATOM  62578  OH2 TIP3 11165      4.318 -68.098 -39.776  1.00  0.00      SOLV O
ATOM  62579  H1  TIP3 11165      4.776 -67.345 -39.365  1.00  0.00      SOLV H
ATOM  62580  H2  TIP3 11165      5.026 -68.388 -40.385  1.00  0.00      SOLV H
ATOM  62581  OH2 TIP3 11166     14.192 -61.028 -30.623  1.00  0.00      SOLV O
ATOM  62582  H1  TIP3 11166     13.839 -60.428 -31.312  1.00  0.00      SOLV H
ATOM  62583  H2  TIP3 11166     15.085 -60.640 -30.514  1.00  0.00      SOLV H
ATOM  62584  OH2 TIP3 11167      2.045 -67.400 -35.721  1.00  0.00      SOLV O
ATOM  62585  H1  TIP3 11167      1.087 -67.284 -35.721  1.00  0.00      SOLV H
ATOM  62586  H2  TIP3 11167      2.285 -66.864 -36.494  1.00  0.00      SOLV H
ATOM  62587  OH2 TIP3 11168      0.391 -65.147 -24.272  1.00  0.00      SOLV O
ATOM  62588  H1  TIP3 11168      1.133 -65.161 -23.636  1.00  0.00      SOLV H
ATOM  62589  H2  TIP3 11168      0.370 -66.067 -24.581  1.00  0.00      SOLV H
ATOM  62590  OH2 TIP3 11169      5.119 -64.738 -22.717  1.00  0.00      SOLV O
ATOM  62591  H1  TIP3 11169      6.050 -64.827 -22.461  1.00  0.00      SOLV H
ATOM  62592  H2  TIP3 11169      5.177 -64.969 -23.664  1.00  0.00      SOLV H
ATOM  62593  OH2 TIP3 11170     11.900 -64.080 -24.019  1.00  0.00      SOLV O
ATOM  62594  H1  TIP3 11170     11.860 -64.975 -23.626  1.00  0.00      SOLV H
ATOM  62595  H2  TIP3 11170     12.519 -63.608 -23.433  1.00  0.00      SOLV H
ATOM  62596  OH2 TIP3 11171     13.595 -62.430 -41.147  1.00  0.00      SOLV O
ATOM  62597  H1  TIP3 11171     14.096 -63.122 -40.682  1.00  0.00      SOLV H
ATOM  62598  H2  TIP3 11171     14.270 -62.064 -41.753  1.00  0.00      SOLV H
ATOM  62599  OH2 TIP3 11172      2.394 -71.013 -23.386  1.00  0.00      SOLV O
ATOM  62600  H1  TIP3 11172      2.811 -71.870 -23.548  1.00  0.00      SOLV H
ATOM  62601  H2  TIP3 11172      1.626 -71.035 -23.998  1.00  0.00      SOLV H
ATOM  62602  OH2 TIP3 11173      6.355 -69.418 -41.399  1.00  0.00      SOLV O
ATOM  62603  H1  TIP3 11173      6.805 -69.915 -40.694  1.00  0.00      SOLV H
ATOM  62604  H2  TIP3 11173      7.143 -69.082 -41.881  1.00  0.00      SOLV H
ATOM  62605  OH2 TIP3 11174      8.555 -68.834 -23.971  1.00  0.00      SOLV O
ATOM  62606  H1  TIP3 11174      8.447 -68.701 -24.925  1.00  0.00      SOLV H
ATOM  62607  H2  TIP3 11174      9.225 -69.558 -23.891  1.00  0.00      SOLV H
ATOM  62608  OH2 TIP3 11175     11.175 -66.436 -41.528  1.00  0.00      SOLV O
ATOM  62609  H1  TIP3 11175     10.811 -66.533 -40.638  1.00  0.00      SOLV H
ATOM  62610  H2  TIP3 11175     11.321 -67.378 -41.769  1.00  0.00      SOLV H
ATOM  62611  OH2 TIP3 11176     14.121 -67.067 -26.592  1.00  0.00      SOLV O
ATOM  62612  H1  TIP3 11176     14.737 -66.316 -26.706  1.00  0.00      SOLV H
ATOM  62613  H2  TIP3 11176     13.272 -66.594 -26.578  1.00  0.00      SOLV H
ATOM  62614  OH2 TIP3 11177      8.021 -70.802 -38.976  1.00  0.00      SOLV O
ATOM  62615  H1  TIP3 11177      7.985 -71.488 -38.299  1.00  0.00      SOLV H
ATOM  62616  H2  TIP3 11177      8.666 -71.153 -39.627  1.00  0.00      SOLV H
ATOM  62617  OH2 TIP3 11178      7.893 -73.132 -26.829  1.00  0.00      SOLV O
ATOM  62618  H1  TIP3 11178      7.375 -72.398 -26.465  1.00  0.00      SOLV H
ATOM  62619  H2  TIP3 11178      8.574 -72.656 -27.338  1.00  0.00      SOLV H
ATOM  62620  OH2 TIP3 11179      9.698 -71.627 -40.988  1.00  0.00      SOLV O
ATOM  62621  H1  TIP3 11179      9.705 -72.068 -41.856  1.00  0.00      SOLV H
ATOM  62622  H2  TIP3 11179     10.635 -71.367 -40.863  1.00  0.00      SOLV H
ATOM  62623  OH2 TIP3 11180     12.274 -68.748 -23.239  1.00  0.00      SOLV O
ATOM  62624  H1  TIP3 11180     13.220 -68.820 -23.420  1.00  0.00      SOLV H
ATOM  62625  H2  TIP3 11180     12.027 -69.667 -22.996  1.00  0.00      SOLV H
ATOM  62626  OH2 TIP3 11181     17.838 -66.810 -41.290  1.00  0.00      SOLV O
ATOM  62627  H1  TIP3 11181     17.741 -67.158 -42.191  1.00  0.00      SOLV H
ATOM  62628  H2  TIP3 11181     17.472 -65.906 -41.415  1.00  0.00      SOLV H
ATOM  62629  OH2 TIP3 11182     10.027 -71.284 -27.939  1.00  0.00      SOLV O
ATOM  62630  H1  TIP3 11182     10.844 -70.878 -28.260  1.00  0.00      SOLV H
ATOM  62631  H2  TIP3 11182      9.392 -70.558 -28.086  1.00  0.00      SOLV H
ATOM  62632  OH2 TIP3 11183     15.248 -68.541 -24.640  1.00  0.00      SOLV O
ATOM  62633  H1  TIP3 11183     14.722 -68.024 -25.291  1.00  0.00      SOLV H
ATOM  62634  H2  TIP3 11183     16.160 -68.283 -24.881  1.00  0.00      SOLV H
ATOM  62635  OH2 TIP3 11184      6.368 -62.056 -39.838  1.00  0.00      SOLV O
ATOM  62636  H1  TIP3 11184      6.826 -61.330 -39.415  1.00  0.00      SOLV H
ATOM  62637  H2  TIP3 11184      5.712 -61.557 -40.362  1.00  0.00      SOLV H
ATOM  62638  OH2 TIP3 11185      1.846 -69.213 -40.222  1.00  0.00      SOLV O
ATOM  62639  H1  TIP3 11185      2.730 -68.828 -40.024  1.00  0.00      SOLV H
ATOM  62640  H2  TIP3 11185      2.097 -69.930 -40.849  1.00  0.00      SOLV H
ATOM  62641  OH2 TIP3 11186     -1.059 -64.600 -35.168  1.00  0.00      SOLV O
ATOM  62642  H1  TIP3 11186     -1.539 -65.244 -35.736  1.00  0.00      SOLV H
ATOM  62643  H2  TIP3 11186     -0.617 -65.205 -34.532  1.00  0.00      SOLV H
ATOM  62644  OH2 TIP3 11187      0.211 -66.170 -33.381  1.00  0.00      SOLV O
ATOM  62645  H1  TIP3 11187      0.251 -67.109 -33.158  1.00  0.00      SOLV H
ATOM  62646  H2  TIP3 11187      0.451 -65.760 -32.529  1.00  0.00      SOLV H
ATOM  62647  OH2 TIP3 11188     16.498 -59.570 -30.338  1.00  0.00      SOLV O
ATOM  62648  H1  TIP3 11188     16.481 -59.409 -29.379  1.00  0.00      SOLV H
ATOM  62649  H2  TIP3 11188     17.009 -58.816 -30.659  1.00  0.00      SOLV H
ATOM  62650  OH2 TIP3 11189     16.278 -60.086 -27.511  1.00  0.00      SOLV O
ATOM  62651  H1  TIP3 11189     16.039 -60.973 -27.848  1.00  0.00      SOLV H
ATOM  62652  H2  TIP3 11189     16.884 -60.335 -26.800  1.00  0.00      SOLV H
ATOM  62653  OH2 TIP3 11190     16.209 -64.656 -22.791  1.00  0.00      SOLV O
ATOM  62654  H1  TIP3 11190     15.367 -64.931 -22.388  1.00  0.00      SOLV H
ATOM  62655  H2  TIP3 11190     16.361 -63.777 -22.390  1.00  0.00      SOLV H
ATOM  62656  OH2 TIP3 11191     18.029 -65.772 -37.374  1.00  0.00      SOLV O
ATOM  62657  H1  TIP3 11191     18.666 -65.067 -37.168  1.00  0.00      SOLV H
ATOM  62658  H2  TIP3 11191     18.245 -66.397 -36.640  1.00  0.00      SOLV H
ATOM  62659  OH2 TIP3 11192     18.994 -67.260 -35.436  1.00  0.00      SOLV O
ATOM  62660  H1  TIP3 11192     18.555 -68.110 -35.208  1.00  0.00      SOLV H
ATOM  62661  H2  TIP3 11192     19.622 -67.174 -34.703  1.00  0.00      SOLV H
ATOM  62662  OH2 TIP3 11193     17.951 -64.921 -30.334  1.00  0.00      SOLV O
ATOM  62663  H1  TIP3 11193     18.745 -65.161 -30.847  1.00  0.00      SOLV H
ATOM  62664  H2  TIP3 11193     17.732 -64.047 -30.706  1.00  0.00      SOLV H
ATOM  62665  OH2 TIP3 11194     15.510 -62.783 -28.116  1.00  0.00      SOLV O
ATOM  62666  H1  TIP3 11194     14.671 -62.609 -27.657  1.00  0.00      SOLV H
ATOM  62667  H2  TIP3 11194     15.204 -63.198 -28.953  1.00  0.00      SOLV H
ATOM  62668  OH2 TIP3 11195     19.344 -67.501 -39.119  1.00  0.00      SOLV O
ATOM  62669  H1  TIP3 11195     18.724 -67.301 -39.854  1.00  0.00      SOLV H
ATOM  62670  H2  TIP3 11195     18.941 -66.954 -38.416  1.00  0.00      SOLV H
ATOM  62671  OH2 TIP3 11196     17.551 -69.420 -34.749  1.00  0.00      SOLV O
ATOM  62672  H1  TIP3 11196     17.307 -70.238 -35.209  1.00  0.00      SOLV H
ATOM  62673  H2  TIP3 11196     16.865 -69.353 -34.064  1.00  0.00      SOLV H
ATOM  62674  OH2 TIP3 11197      2.573 -72.661 -30.867  1.00  0.00      SOLV O
ATOM  62675  H1  TIP3 11197      2.771 -72.629 -31.828  1.00  0.00      SOLV H
ATOM  62676  H2  TIP3 11197      3.470 -72.521 -30.492  1.00  0.00      SOLV H
ATOM  62677  OH2 TIP3 11198     17.801 -67.554 -25.036  1.00  0.00      SOLV O
ATOM  62678  H1  TIP3 11198     18.639 -67.886 -25.424  1.00  0.00      SOLV H
ATOM  62679  H2  TIP3 11198     17.861 -66.625 -25.323  1.00  0.00      SOLV H
ATOM  62680  OH2 TIP3 11199     13.387 -60.513 -34.822  1.00  0.00      SOLV O
ATOM  62681  H1  TIP3 11199     14.135 -60.550 -35.450  1.00  0.00      SOLV H
ATOM  62682  H2  TIP3 11199     13.738 -59.946 -34.120  1.00  0.00      SOLV H
ATOM  62683  OH2 TIP3 11200      2.540 -67.559 -24.275  1.00  0.00      SOLV O
ATOM  62684  H1  TIP3 11200      1.708 -67.789 -24.726  1.00  0.00      SOLV H
ATOM  62685  H2  TIP3 11200      2.353 -67.780 -23.357  1.00  0.00      SOLV H
ATOM  62686  OH2 TIP3 11201      4.992 -65.720 -28.047  1.00  0.00      SOLV O
ATOM  62687  H1  TIP3 11201      4.429 -64.979 -28.337  1.00  0.00      SOLV H
ATOM  62688  H2  TIP3 11201      5.865 -65.321 -28.258  1.00  0.00      SOLV H
ATOM  62689  OH2 TIP3 11202      8.618 -63.035 -25.091  1.00  0.00      SOLV O
ATOM  62690  H1  TIP3 11202      8.865 -63.172 -24.156  1.00  0.00      SOLV H
ATOM  62691  H2  TIP3 11202      9.267 -62.338 -25.355  1.00  0.00      SOLV H
ATOM  62692  OH2 TIP3 11203     10.354 -61.079 -25.736  1.00  0.00      SOLV O
ATOM  62693  H1  TIP3 11203     11.249 -61.273 -26.049  1.00  0.00      SOLV H
ATOM  62694  H2  TIP3 11203     10.544 -60.497 -24.971  1.00  0.00      SOLV H
ATOM  62695  OH2 TIP3 11204      1.429 -63.662 -27.995  1.00  0.00      SOLV O
ATOM  62696  H1  TIP3 11204      0.598 -63.312 -28.371  1.00  0.00      SOLV H
ATOM  62697  H2  TIP3 11204      1.186 -63.742 -27.068  1.00  0.00      SOLV H
ATOM  62698  OH2 TIP3 11205      3.968 -63.171 -28.909  1.00  0.00      SOLV O
ATOM  62699  H1  TIP3 11205      3.055 -63.256 -28.556  1.00  0.00      SOLV H
ATOM  62700  H2  TIP3 11205      3.821 -62.585 -29.677  1.00  0.00      SOLV H
ATOM  62701  OH2 TIP3 11206      8.400 -61.707 -29.734  1.00  0.00      SOLV O
ATOM  62702  H1  TIP3 11206      7.833 -61.295 -30.407  1.00  0.00      SOLV H
ATOM  62703  H2  TIP3 11206      8.348 -61.026 -29.017  1.00  0.00      SOLV H
ATOM  62704  OH2 TIP3 11207     10.986 -61.990 -28.771  1.00  0.00      SOLV O
ATOM  62705  H1  TIP3 11207     10.064 -61.986 -29.093  1.00  0.00      SOLV H
ATOM  62706  H2  TIP3 11207     11.193 -61.043 -28.797  1.00  0.00      SOLV H
ATOM  62707  OH2 TIP3 11208     12.867 -59.676 -28.465  1.00  0.00      SOLV O
ATOM  62708  H1  TIP3 11208     12.549 -58.774 -28.712  1.00  0.00      SOLV H
ATOM  62709  H2  TIP3 11208     13.249 -59.975 -29.313  1.00  0.00      SOLV H
ATOM  62710  OH2 TIP3 11209      1.384 -65.031 -31.063  1.00  0.00      SOLV O
ATOM  62711  H1  TIP3 11209      1.537 -65.440 -30.186  1.00  0.00      SOLV H
ATOM  62712  H2  TIP3 11209      2.274 -65.144 -31.467  1.00  0.00      SOLV H
ATOM  62713  OH2 TIP3 11210      3.746 -65.572 -32.345  1.00  0.00      SOLV O
ATOM  62714  H1  TIP3 11210      4.015 -66.491 -32.150  1.00  0.00      SOLV H
ATOM  62715  H2  TIP3 11210      4.545 -65.079 -32.054  1.00  0.00      SOLV H
ATOM  62716  OH2 TIP3 11211      6.075 -64.277 -31.506  1.00  0.00      SOLV O
ATOM  62717  H1  TIP3 11211      6.633 -65.021 -31.790  1.00  0.00      SOLV H
ATOM  62718  H2  TIP3 11211      6.248 -64.275 -30.550  1.00  0.00      SOLV H
ATOM  62719  OH2 TIP3 11212      0.950 -65.968 -37.822  1.00  0.00      SOLV O
ATOM  62720  H1  TIP3 11212      0.314 -66.252 -38.505  1.00  0.00      SOLV H
ATOM  62721  H2  TIP3 11212      0.641 -65.061 -37.687  1.00  0.00      SOLV H
ATOM  62722  OH2 TIP3 11213     15.350 -60.031 -36.743  1.00  0.00      SOLV O
ATOM  62723  H1  TIP3 11213     15.462 -60.903 -37.195  1.00  0.00      SOLV H
ATOM  62724  H2  TIP3 11213     15.036 -59.476 -37.484  1.00  0.00      SOLV H
ATOM  62725  OH2 TIP3 11214      2.347 -64.470 -40.910  1.00  0.00      SOLV O
ATOM  62726  H1  TIP3 11214      2.016 -64.410 -40.001  1.00  0.00      SOLV H
ATOM  62727  H2  TIP3 11214      3.262 -64.778 -40.789  1.00  0.00      SOLV H
ATOM  62728  OH2 TIP3 11215     15.019 -61.548 -24.581  1.00  0.00      SOLV O
ATOM  62729  H1  TIP3 11215     14.379 -61.891 -25.239  1.00  0.00      SOLV H
ATOM  62730  H2  TIP3 11215     14.644 -60.651 -24.455  1.00  0.00      SOLV H
ATOM  62731  OH2 TIP3 11216     30.708 -62.417 -34.633  1.00  0.00      SOLV O
ATOM  62732  H1  TIP3 11216     30.321 -61.523 -34.752  1.00  0.00      SOLV H
ATOM  62733  H2  TIP3 11216     30.143 -62.936 -35.225  1.00  0.00      SOLV H
ATOM  62734  OH2 TIP3 11217     30.041 -63.510 -31.239  1.00  0.00      SOLV O
ATOM  62735  H1  TIP3 11217     30.006 -64.119 -30.495  1.00  0.00      SOLV H
ATOM  62736  H2  TIP3 11217     29.793 -64.065 -31.993  1.00  0.00      SOLV H
ATOM  62737  OH2 TIP3 11218     22.901 -66.381 -29.693  1.00  0.00      SOLV O
ATOM  62738  H1  TIP3 11218     23.057 -67.016 -28.972  1.00  0.00      SOLV H
ATOM  62739  H2  TIP3 11218     23.286 -65.585 -29.304  1.00  0.00      SOLV H
ATOM  62740  OH2 TIP3 11219     32.377 -59.484 -32.933  1.00  0.00      SOLV O
ATOM  62741  H1  TIP3 11219     32.233 -60.326 -32.489  1.00  0.00      SOLV H
ATOM  62742  H2  TIP3 11219     32.255 -58.847 -32.213  1.00  0.00      SOLV H
ATOM  62743  OH2 TIP3 11220     22.182 -61.885 -31.195  1.00  0.00      SOLV O
ATOM  62744  H1  TIP3 11220     22.207 -62.836 -31.429  1.00  0.00      SOLV H
ATOM  62745  H2  TIP3 11220     23.127 -61.724 -31.045  1.00  0.00      SOLV H
ATOM  62746  OH2 TIP3 11221     21.126 -66.763 -33.469  1.00  0.00      SOLV O
ATOM  62747  H1  TIP3 11221     21.565 -67.565 -33.165  1.00  0.00      SOLV H
ATOM  62748  H2  TIP3 11221     21.709 -66.445 -34.167  1.00  0.00      SOLV H
ATOM  62749  OH2 TIP3 11222     27.982 -55.594 -32.587  1.00  0.00      SOLV O
ATOM  62750  H1  TIP3 11222     28.750 -56.084 -32.960  1.00  0.00      SOLV H
ATOM  62751  H2  TIP3 11222     27.853 -56.036 -31.741  1.00  0.00      SOLV H
ATOM  62752  OH2 TIP3 11223     27.550 -61.806 -30.715  1.00  0.00      SOLV O
ATOM  62753  H1  TIP3 11223     28.111 -62.276 -31.349  1.00  0.00      SOLV H
ATOM  62754  H2  TIP3 11223     28.236 -61.354 -30.189  1.00  0.00      SOLV H
ATOM  62755  OH2 TIP3 11224     26.806 -65.792 -33.501  1.00  0.00      SOLV O
ATOM  62756  H1  TIP3 11224     27.627 -65.886 -32.980  1.00  0.00      SOLV H
ATOM  62757  H2  TIP3 11224     26.560 -66.706 -33.665  1.00  0.00      SOLV H
ATOM  62758  OH2 TIP3 11225     29.599 -60.130 -35.622  1.00  0.00      SOLV O
ATOM  62759  H1  TIP3 11225     29.372 -60.384 -36.525  1.00  0.00      SOLV H
ATOM  62760  H2  TIP3 11225     28.984 -59.384 -35.468  1.00  0.00      SOLV H
ATOM  62761  OH2 TIP3 11226     25.756 -63.451 -28.963  1.00  0.00      SOLV O
ATOM  62762  H1  TIP3 11226     24.899 -63.105 -28.618  1.00  0.00      SOLV H
ATOM  62763  H2  TIP3 11226     26.178 -62.624 -29.245  1.00  0.00      SOLV H
ATOM  62764  OH2 TIP3 11227     23.566 -62.096 -28.106  1.00  0.00      SOLV O
ATOM  62765  H1  TIP3 11227     23.212 -61.224 -28.376  1.00  0.00      SOLV H
ATOM  62766  H2  TIP3 11227     22.753 -62.475 -27.703  1.00  0.00      SOLV H
ATOM  62767  OH2 TIP3 11228     19.990 -63.716 -37.360  1.00  0.00      SOLV O
ATOM  62768  H1  TIP3 11228     19.589 -63.448 -38.204  1.00  0.00      SOLV H
ATOM  62769  H2  TIP3 11228     19.836 -62.943 -36.787  1.00  0.00      SOLV H
ATOM  62770  OH2 TIP3 11229     32.289 -57.579 -30.499  1.00  0.00      SOLV O
ATOM  62771  H1  TIP3 11229     31.347 -57.850 -30.393  1.00  0.00      SOLV H
ATOM  62772  H2  TIP3 11229     32.170 -56.646 -30.757  1.00  0.00      SOLV H
ATOM  62773  OH2 TIP3 11230     30.030 -56.560 -34.023  1.00  0.00      SOLV O
ATOM  62774  H1  TIP3 11230     30.702 -57.134 -34.450  1.00  0.00      SOLV H
ATOM  62775  H2  TIP3 11230     30.368 -55.677 -34.291  1.00  0.00      SOLV H
ATOM  62776  OH2 TIP3 11231     31.908 -58.107 -35.361  1.00  0.00      SOLV O
ATOM  62777  H1  TIP3 11231     31.767 -58.818 -36.006  1.00  0.00      SOLV H
ATOM  62778  H2  TIP3 11231     32.103 -58.625 -34.554  1.00  0.00      SOLV H
ATOM  62779  OH2 TIP3 11232     33.960 -58.879 -26.952  1.00  0.00      SOLV O
ATOM  62780  H1  TIP3 11232     34.142 -59.481 -27.707  1.00  0.00      SOLV H
ATOM  62781  H2  TIP3 11232     33.763 -58.036 -27.413  1.00  0.00      SOLV H
ATOM  62782  OH2 TIP3 11233     29.659 -63.666 -37.165  1.00  0.00      SOLV O
ATOM  62783  H1  TIP3 11233     28.838 -63.267 -37.523  1.00  0.00      SOLV H
ATOM  62784  H2  TIP3 11233     30.321 -63.376 -37.823  1.00  0.00      SOLV H
ATOM  62785  OH2 TIP3 11234     30.225 -64.689 -40.416  1.00  0.00      SOLV O
ATOM  62786  H1  TIP3 11234     30.812 -64.484 -39.657  1.00  0.00      SOLV H
ATOM  62787  H2  TIP3 11234     30.782 -65.312 -40.904  1.00  0.00      SOLV H
ATOM  62788  OH2 TIP3 11235     36.954 -61.692 -28.841  1.00  0.00      SOLV O
ATOM  62789  H1  TIP3 11235     36.009 -61.441 -28.819  1.00  0.00      SOLV H
ATOM  62790  H2  TIP3 11235     37.235 -61.302 -29.689  1.00  0.00      SOLV H
ATOM  62791  OH2 TIP3 11236     32.871 -62.297 -36.287  1.00  0.00      SOLV O
ATOM  62792  H1  TIP3 11236     32.133 -62.337 -35.635  1.00  0.00      SOLV H
ATOM  62793  H2  TIP3 11236     33.598 -62.672 -35.763  1.00  0.00      SOLV H
ATOM  62794  OH2 TIP3 11237     33.158 -63.839 -27.004  1.00  0.00      SOLV O
ATOM  62795  H1  TIP3 11237     32.977 -63.117 -26.390  1.00  0.00      SOLV H
ATOM  62796  H2  TIP3 11237     32.416 -63.766 -27.621  1.00  0.00      SOLV H
ATOM  62797  OH2 TIP3 11238     24.678 -64.441 -34.288  1.00  0.00      SOLV O
ATOM  62798  H1  TIP3 11238     24.512 -64.866 -35.158  1.00  0.00      SOLV H
ATOM  62799  H2  TIP3 11238     25.527 -64.872 -34.039  1.00  0.00      SOLV H
ATOM  62800  OH2 TIP3 11239     24.913 -60.805 -31.582  1.00  0.00      SOLV O
ATOM  62801  H1  TIP3 11239     24.988 -61.232 -32.447  1.00  0.00      SOLV H
ATOM  62802  H2  TIP3 11239     25.795 -60.966 -31.203  1.00  0.00      SOLV H
ATOM  62803  OH2 TIP3 11240     25.759 -65.586 -30.704  1.00  0.00      SOLV O
ATOM  62804  H1  TIP3 11240     25.856 -65.089 -31.527  1.00  0.00      SOLV H
ATOM  62805  H2  TIP3 11240     25.626 -64.857 -30.056  1.00  0.00      SOLV H
ATOM  62806  OH2 TIP3 11241     29.720 -58.160 -29.982  1.00  0.00      SOLV O
ATOM  62807  H1  TIP3 11241     29.233 -57.615 -29.344  1.00  0.00      SOLV H
ATOM  62808  H2  TIP3 11241     29.656 -59.061 -29.602  1.00  0.00      SOLV H
ATOM  62809  OH2 TIP3 11242     25.000 -60.942 -25.990  1.00  0.00      SOLV O
ATOM  62810  H1  TIP3 11242     24.267 -60.517 -25.499  1.00  0.00      SOLV H
ATOM  62811  H2  TIP3 11242     24.492 -61.443 -26.661  1.00  0.00      SOLV H
ATOM  62812  OH2 TIP3 11243     32.011 -63.459 -38.606  1.00  0.00      SOLV O
ATOM  62813  H1  TIP3 11243     32.482 -63.075 -37.837  1.00  0.00      SOLV H
ATOM  62814  H2  TIP3 11243     32.381 -62.920 -39.340  1.00  0.00      SOLV H
ATOM  62815  OH2 TIP3 11244     23.259 -65.569 -26.849  1.00  0.00      SOLV O
ATOM  62816  H1  TIP3 11244     23.081 -65.089 -26.017  1.00  0.00      SOLV H
ATOM  62817  H2  TIP3 11244     22.456 -66.122 -26.891  1.00  0.00      SOLV H
ATOM  62818  OH2 TIP3 11245     27.689 -57.928 -35.106  1.00  0.00      SOLV O
ATOM  62819  H1  TIP3 11245     28.075 -57.417 -34.383  1.00  0.00      SOLV H
ATOM  62820  H2  TIP3 11245     26.955 -57.370 -35.397  1.00  0.00      SOLV H
ATOM  62821  OH2 TIP3 11246     22.582 -59.749 -25.214  1.00  0.00      SOLV O
ATOM  62822  H1  TIP3 11246     22.500 -59.745 -26.188  1.00  0.00      SOLV H
ATOM  62823  H2  TIP3 11246     21.767 -60.224 -24.941  1.00  0.00      SOLV H
ATOM  62824  OH2 TIP3 11247     24.144 -65.696 -36.725  1.00  0.00      SOLV O
ATOM  62825  H1  TIP3 11247     23.612 -65.107 -37.304  1.00  0.00      SOLV H
ATOM  62826  H2  TIP3 11247     23.721 -66.542 -36.902  1.00  0.00      SOLV H
ATOM  62827  OH2 TIP3 11248     34.605 -56.033 -40.339  1.00  0.00      SOLV O
ATOM  62828  H1  TIP3 11248     34.488 -55.069 -40.190  1.00  0.00      SOLV H
ATOM  62829  H2  TIP3 11248     35.579 -56.118 -40.333  1.00  0.00      SOLV H
ATOM  62830  OH2 TIP3 11249     19.627 -64.855 -27.807  1.00  0.00      SOLV O
ATOM  62831  H1  TIP3 11249     19.206 -64.938 -28.684  1.00  0.00      SOLV H
ATOM  62832  H2  TIP3 11249     19.976 -65.758 -27.663  1.00  0.00      SOLV H
ATOM  62833  OH2 TIP3 11250     18.486 -62.186 -31.100  1.00  0.00      SOLV O
ATOM  62834  H1  TIP3 11250     19.437 -62.038 -31.035  1.00  0.00      SOLV H
ATOM  62835  H2  TIP3 11250     18.122 -61.525 -30.495  1.00  0.00      SOLV H
ATOM  62836  OH2 TIP3 11251     35.505 -55.493 -25.241  1.00  0.00      SOLV O
ATOM  62837  H1  TIP3 11251     35.647 -56.447 -25.378  1.00  0.00      SOLV H
ATOM  62838  H2  TIP3 11251     34.556 -55.502 -24.976  1.00  0.00      SOLV H
ATOM  62839  OH2 TIP3 11252     27.062 -58.995 -26.520  1.00  0.00      SOLV O
ATOM  62840  H1  TIP3 11252     26.825 -58.200 -25.993  1.00  0.00      SOLV H
ATOM  62841  H2  TIP3 11252     26.342 -59.607 -26.262  1.00  0.00      SOLV H
ATOM  62842  OH2 TIP3 11253     26.361 -55.272 -36.689  1.00  0.00      SOLV O
ATOM  62843  H1  TIP3 11253     26.179 -55.370 -37.643  1.00  0.00      SOLV H
ATOM  62844  H2  TIP3 11253     25.918 -54.434 -36.467  1.00  0.00      SOLV H
ATOM  62845  OH2 TIP3 11254     20.607 -58.478 -34.833  1.00  0.00      SOLV O
ATOM  62846  H1  TIP3 11254     20.908 -58.793 -33.953  1.00  0.00      SOLV H
ATOM  62847  H2  TIP3 11254     20.000 -59.202 -35.065  1.00  0.00      SOLV H
ATOM  62848  OH2 TIP3 11255     29.337 -54.992 -39.753  1.00  0.00      SOLV O
ATOM  62849  H1  TIP3 11255     30.060 -55.521 -40.157  1.00  0.00      SOLV H
ATOM  62850  H2  TIP3 11255     29.447 -55.194 -38.801  1.00  0.00      SOLV H
ATOM  62851  OH2 TIP3 11256     29.120 -55.209 -36.973  1.00  0.00      SOLV O
ATOM  62852  H1  TIP3 11256     28.178 -55.402 -36.768  1.00  0.00      SOLV H
ATOM  62853  H2  TIP3 11256     29.573 -55.803 -36.358  1.00  0.00      SOLV H
ATOM  62854  OH2 TIP3 11257     21.226 -62.722 -26.906  1.00  0.00      SOLV O
ATOM  62855  H1  TIP3 11257     21.615 -63.066 -26.070  1.00  0.00      SOLV H
ATOM  62856  H2  TIP3 11257     20.658 -63.470 -27.177  1.00  0.00      SOLV H
ATOM  62857  OH2 TIP3 11258     33.172 -62.068 -40.766  1.00  0.00      SOLV O
ATOM  62858  H1  TIP3 11258     33.072 -62.208 -41.733  1.00  0.00      SOLV H
ATOM  62859  H2  TIP3 11258     33.784 -61.319 -40.743  1.00  0.00      SOLV H
ATOM  62860  OH2 TIP3 11259     31.411 -65.111 -35.771  1.00  0.00      SOLV O
ATOM  62861  H1  TIP3 11259     30.712 -64.556 -36.172  1.00  0.00      SOLV H
ATOM  62862  H2  TIP3 11259     32.014 -65.234 -36.517  1.00  0.00      SOLV H
ATOM  62863  OH2 TIP3 11260     30.957 -64.433 -28.558  1.00  0.00      SOLV O
ATOM  62864  H1  TIP3 11260     31.426 -65.014 -29.170  1.00  0.00      SOLV H
ATOM  62865  H2  TIP3 11260     30.907 -64.949 -27.734  1.00  0.00      SOLV H
ATOM  62866  OH2 TIP3 11261     31.564 -52.807 -24.223  1.00  0.00      SOLV O
ATOM  62867  H1  TIP3 11261     31.668 -52.348 -25.079  1.00  0.00      SOLV H
ATOM  62868  H2  TIP3 11261     32.091 -52.250 -23.628  1.00  0.00      SOLV H
ATOM  62869  OH2 TIP3 11262     22.440 -63.814 -24.712  1.00  0.00      SOLV O
ATOM  62870  H1  TIP3 11262     23.055 -63.573 -23.994  1.00  0.00      SOLV H
ATOM  62871  H2  TIP3 11262     21.696 -64.171 -24.187  1.00  0.00      SOLV H
ATOM  62872  OH2 TIP3 11263     27.339 -62.322 -37.751  1.00  0.00      SOLV O
ATOM  62873  H1  TIP3 11263     26.761 -63.000 -38.170  1.00  0.00      SOLV H
ATOM  62874  H2  TIP3 11263     26.992 -62.302 -36.832  1.00  0.00      SOLV H
ATOM  62875  OH2 TIP3 11264     34.371 -60.633 -29.053  1.00  0.00      SOLV O
ATOM  62876  H1  TIP3 11264     34.713 -59.960 -29.685  1.00  0.00      SOLV H
ATOM  62877  H2  TIP3 11264     33.579 -60.969 -29.519  1.00  0.00      SOLV H
ATOM  62878  OH2 TIP3 11265     28.717 -61.516 -26.602  1.00  0.00      SOLV O
ATOM  62879  H1  TIP3 11265     28.526 -62.081 -25.838  1.00  0.00      SOLV H
ATOM  62880  H2  TIP3 11265     28.094 -60.783 -26.475  1.00  0.00      SOLV H
ATOM  62881  OH2 TIP3 11266     23.045 -64.431 -31.954  1.00  0.00      SOLV O
ATOM  62882  H1  TIP3 11266     23.571 -64.424 -32.777  1.00  0.00      SOLV H
ATOM  62883  H2  TIP3 11266     23.244 -65.295 -31.563  1.00  0.00      SOLV H
ATOM  62884  OH2 TIP3 11267     28.811 -60.201 -38.746  1.00  0.00      SOLV O
ATOM  62885  H1  TIP3 11267     28.180 -59.494 -38.485  1.00  0.00      SOLV H
ATOM  62886  H2  TIP3 11267     28.288 -61.000 -38.532  1.00  0.00      SOLV H
ATOM  62887  OH2 TIP3 11268     27.451 -64.548 -24.893  1.00  0.00      SOLV O
ATOM  62888  H1  TIP3 11268     26.994 -65.283 -25.351  1.00  0.00      SOLV H
ATOM  62889  H2  TIP3 11268     28.247 -65.019 -24.614  1.00  0.00      SOLV H
ATOM  62890  OH2 TIP3 11269     29.956 -58.517 -26.660  1.00  0.00      SOLV O
ATOM  62891  H1  TIP3 11269     29.018 -58.692 -26.842  1.00  0.00      SOLV H
ATOM  62892  H2  TIP3 11269     29.905 -58.225 -25.726  1.00  0.00      SOLV H
ATOM  62893  OH2 TIP3 11270     36.080 -58.404 -25.411  1.00  0.00      SOLV O
ATOM  62894  H1  TIP3 11270     35.158 -58.532 -25.742  1.00  0.00      SOLV H
ATOM  62895  H2  TIP3 11270     36.552 -58.354 -26.271  1.00  0.00      SOLV H
ATOM  62896  OH2 TIP3 11271     33.445 -56.212 -37.823  1.00  0.00      SOLV O
ATOM  62897  H1  TIP3 11271     33.262 -57.096 -37.475  1.00  0.00      SOLV H
ATOM  62898  H2  TIP3 11271     33.772 -56.390 -38.724  1.00  0.00      SOLV H
ATOM  62899  OH2 TIP3 11272     32.485 -62.133 -30.630  1.00  0.00      SOLV O
ATOM  62900  H1  TIP3 11272     31.612 -62.490 -30.896  1.00  0.00      SOLV H
ATOM  62901  H2  TIP3 11272     33.070 -62.575 -31.269  1.00  0.00      SOLV H
ATOM  62902  OH2 TIP3 11273     24.068 -60.448 -34.676  1.00  0.00      SOLV O
ATOM  62903  H1  TIP3 11273     24.141 -59.499 -34.886  1.00  0.00      SOLV H
ATOM  62904  H2  TIP3 11273     23.141 -60.607 -34.893  1.00  0.00      SOLV H
ATOM  62905  OH2 TIP3 11274     21.771 -66.719 -40.141  1.00  0.00      SOLV O
ATOM  62906  H1  TIP3 11274     22.057 -65.927 -39.651  1.00  0.00      SOLV H
ATOM  62907  H2  TIP3 11274     20.882 -66.878 -39.756  1.00  0.00      SOLV H
ATOM  62908  OH2 TIP3 11275     26.134 -62.196 -35.171  1.00  0.00      SOLV O
ATOM  62909  H1  TIP3 11275     25.539 -61.436 -35.010  1.00  0.00      SOLV H
ATOM  62910  H2  TIP3 11275     25.607 -62.912 -34.774  1.00  0.00      SOLV H
ATOM  62911  OH2 TIP3 11276     25.123 -58.054 -28.726  1.00  0.00      SOLV O
ATOM  62912  H1  TIP3 11276     25.377 -57.153 -28.985  1.00  0.00      SOLV H
ATOM  62913  H2  TIP3 11276     25.825 -58.280 -28.094  1.00  0.00      SOLV H
ATOM  62914  OH2 TIP3 11277     23.217 -57.867 -35.566  1.00  0.00      SOLV O
ATOM  62915  H1  TIP3 11277     22.266 -58.058 -35.432  1.00  0.00      SOLV H
ATOM  62916  H2  TIP3 11277     23.270 -56.944 -35.256  1.00  0.00      SOLV H
ATOM  62917  OH2 TIP3 11278     29.772 -60.766 -29.072  1.00  0.00      SOLV O
ATOM  62918  H1  TIP3 11278     29.517 -61.061 -28.171  1.00  0.00      SOLV H
ATOM  62919  H2  TIP3 11278     30.652 -61.155 -29.167  1.00  0.00      SOLV H
ATOM  62920  OH2 TIP3 11279     31.692 -58.926 -39.985  1.00  0.00      SOLV O
ATOM  62921  H1  TIP3 11279     32.089 -59.283 -39.160  1.00  0.00      SOLV H
ATOM  62922  H2  TIP3 11279     30.822 -59.360 -39.949  1.00  0.00      SOLV H
ATOM  62923  OH2 TIP3 11280     30.944 -55.483 -26.677  1.00  0.00      SOLV O
ATOM  62924  H1  TIP3 11280     30.377 -56.147 -27.109  1.00  0.00      SOLV H
ATOM  62925  H2  TIP3 11280     30.822 -54.710 -27.271  1.00  0.00      SOLV H
ATOM  62926  OH2 TIP3 11281     34.461 -53.333 -39.694  1.00  0.00      SOLV O
ATOM  62927  H1  TIP3 11281     34.817 -52.467 -39.958  1.00  0.00      SOLV H
ATOM  62928  H2  TIP3 11281     33.546 -53.052 -39.476  1.00  0.00      SOLV H
ATOM  62929  OH2 TIP3 11282     32.919 -59.863 -37.675  1.00  0.00      SOLV O
ATOM  62930  H1  TIP3 11282     32.860 -60.727 -37.218  1.00  0.00      SOLV H
ATOM  62931  H2  TIP3 11282     33.864 -59.655 -37.557  1.00  0.00      SOLV H
ATOM  62932  OH2 TIP3 11283     19.708 -60.404 -28.818  1.00  0.00      SOLV O
ATOM  62933  H1  TIP3 11283     20.187 -61.239 -28.737  1.00  0.00      SOLV H
ATOM  62934  H2  TIP3 11283     19.751 -60.083 -27.911  1.00  0.00      SOLV H
ATOM  62935  OH2 TIP3 11284     25.785 -59.875 -41.499  1.00  0.00      SOLV O
ATOM  62936  H1  TIP3 11284     26.105 -60.619 -42.049  1.00  0.00      SOLV H
ATOM  62937  H2  TIP3 11284     25.465 -60.356 -40.708  1.00  0.00      SOLV H
ATOM  62938  OH2 TIP3 11285     24.742 -60.682 -39.054  1.00  0.00      SOLV O
ATOM  62939  H1  TIP3 11285     25.197 -61.065 -38.295  1.00  0.00      SOLV H
ATOM  62940  H2  TIP3 11285     24.557 -59.768 -38.748  1.00  0.00      SOLV H
ATOM  62941  OH2 TIP3 11286     22.421 -64.453 -38.464  1.00  0.00      SOLV O
ATOM  62942  H1  TIP3 11286     21.580 -64.296 -37.984  1.00  0.00      SOLV H
ATOM  62943  H2  TIP3 11286     22.559 -63.572 -38.859  1.00  0.00      SOLV H
ATOM  62944  OH2 TIP3 11287     26.908 -58.235 -38.366  1.00  0.00      SOLV O
ATOM  62945  H1  TIP3 11287     25.949 -58.102 -38.244  1.00  0.00      SOLV H
ATOM  62946  H2  TIP3 11287     27.127 -57.477 -38.924  1.00  0.00      SOLV H
ATOM  62947  OH2 TIP3 11288     24.101 -58.095 -38.295  1.00  0.00      SOLV O
ATOM  62948  H1  TIP3 11288     23.850 -57.304 -38.827  1.00  0.00      SOLV H
ATOM  62949  H2  TIP3 11288     23.709 -57.880 -37.427  1.00  0.00      SOLV H
ATOM  62950  OH2 TIP3 11289     34.024 -63.883 -32.333  1.00  0.00      SOLV O
ATOM  62951  H1  TIP3 11289     33.342 -64.526 -32.598  1.00  0.00      SOLV H
ATOM  62952  H2  TIP3 11289     34.558 -64.372 -31.707  1.00  0.00      SOLV H
ATOM  62953  OH2 TIP3 11290     22.124 -61.858 -39.732  1.00  0.00      SOLV O
ATOM  62954  H1  TIP3 11290     22.486 -61.018 -39.411  1.00  0.00      SOLV H
ATOM  62955  H2  TIP3 11290     22.799 -62.083 -40.403  1.00  0.00      SOLV H
ATOM  62956  OH2 TIP3 11291     31.965 -54.727 -30.601  1.00  0.00      SOLV O
ATOM  62957  H1  TIP3 11291     31.608 -54.153 -31.310  1.00  0.00      SOLV H
ATOM  62958  H2  TIP3 11291     32.865 -54.347 -30.523  1.00  0.00      SOLV H
ATOM  62959  OH2 TIP3 11292     19.842 -61.101 -35.729  1.00  0.00      SOLV O
ATOM  62960  H1  TIP3 11292     18.880 -61.022 -35.692  1.00  0.00      SOLV H
ATOM  62961  H2  TIP3 11292     20.028 -60.565 -36.517  1.00  0.00      SOLV H
ATOM  62962  OH2 TIP3 11293     18.199 -58.844 -24.308  1.00  0.00      SOLV O
ATOM  62963  H1  TIP3 11293     18.903 -58.903 -23.635  1.00  0.00      SOLV H
ATOM  62964  H2  TIP3 11293     18.123 -59.774 -24.585  1.00  0.00      SOLV H
ATOM  62965  OH2 TIP3 11294     22.942 -58.373 -22.749  1.00  0.00      SOLV O
ATOM  62966  H1  TIP3 11294     23.840 -58.597 -22.472  1.00  0.00      SOLV H
ATOM  62967  H2  TIP3 11294     22.935 -58.715 -23.664  1.00  0.00      SOLV H
ATOM  62968  OH2 TIP3 11295     27.070 -57.472 -41.326  1.00  0.00      SOLV O
ATOM  62969  H1  TIP3 11295     26.566 -58.319 -41.274  1.00  0.00      SOLV H
ATOM  62970  H2  TIP3 11295     27.917 -57.801 -41.670  1.00  0.00      SOLV H
ATOM  62971  OH2 TIP3 11296     29.708 -57.794 -24.029  1.00  0.00      SOLV O
ATOM  62972  H1  TIP3 11296     29.614 -58.686 -23.630  1.00  0.00      SOLV H
ATOM  62973  H2  TIP3 11296     30.297 -57.337 -23.403  1.00  0.00      SOLV H
ATOM  62974  OH2 TIP3 11297     31.386 -56.159 -41.145  1.00  0.00      SOLV O
ATOM  62975  H1  TIP3 11297     31.891 -56.853 -40.695  1.00  0.00      SOLV H
ATOM  62976  H2  TIP3 11297     32.042 -55.775 -41.755  1.00  0.00      SOLV H
ATOM  62977  OH2 TIP3 11298     20.218 -64.774 -23.403  1.00  0.00      SOLV O
ATOM  62978  H1  TIP3 11298     20.685 -65.600 -23.654  1.00  0.00      SOLV H
ATOM  62979  H2  TIP3 11298     19.441 -64.803 -24.002  1.00  0.00      SOLV H
ATOM  62980  OH2 TIP3 11299     24.134 -63.107 -41.391  1.00  0.00      SOLV O
ATOM  62981  H1  TIP3 11299     24.576 -63.653 -40.725  1.00  0.00      SOLV H
ATOM  62982  H2  TIP3 11299     24.915 -62.793 -41.897  1.00  0.00      SOLV H
ATOM  62983  OH2 TIP3 11300     26.392 -62.348 -23.925  1.00  0.00      SOLV O
ATOM  62984  H1  TIP3 11300     26.053 -62.236 -24.831  1.00  0.00      SOLV H
ATOM  62985  H2  TIP3 11300     26.893 -63.191 -24.046  1.00  0.00      SOLV H
ATOM  62986  OH2 TIP3 11301     28.976 -60.115 -41.563  1.00  0.00      SOLV O
ATOM  62987  H1  TIP3 11301     28.701 -60.197 -40.633  1.00  0.00      SOLV H
ATOM  62988  H2  TIP3 11301     29.076 -61.061 -41.811  1.00  0.00      SOLV H
ATOM  62989  OH2 TIP3 11302     31.919 -60.781 -26.569  1.00  0.00      SOLV O
ATOM  62990  H1  TIP3 11302     32.487 -59.999 -26.699  1.00  0.00      SOLV H
ATOM  62991  H2  TIP3 11302     31.037 -60.371 -26.583  1.00  0.00      SOLV H
ATOM  62992  OH2 TIP3 11303     22.163 -66.879 -23.791  1.00  0.00      SOLV O
ATOM  62993  H1  TIP3 11303     22.299 -67.703 -24.293  1.00  0.00      SOLV H
ATOM  62994  H2  TIP3 11303     21.903 -67.203 -22.914  1.00  0.00      SOLV H
ATOM  62995  OH2 TIP3 11304     25.954 -64.436 -38.870  1.00  0.00      SOLV O
ATOM  62996  H1  TIP3 11304     25.672 -65.183 -38.325  1.00  0.00      SOLV H
ATOM  62997  H2  TIP3 11304     26.435 -64.867 -39.611  1.00  0.00      SOLV H
ATOM  62998  OH2 TIP3 11305     25.993 -66.527 -26.540  1.00  0.00      SOLV O
ATOM  62999  H1  TIP3 11305     25.037 -66.340 -26.491  1.00  0.00      SOLV H
ATOM  63000  H2  TIP3 11305     26.179 -66.352 -27.474  1.00  0.00      SOLV H
ATOM  63001  OH2 TIP3 11306     27.472 -65.352 -40.971  1.00  0.00      SOLV O
ATOM  63002  H1  TIP3 11306     27.437 -65.736 -41.868  1.00  0.00      SOLV H
ATOM  63003  H2  TIP3 11306     28.412 -65.096 -40.883  1.00  0.00      SOLV H
ATOM  63004  OH2 TIP3 11307     29.928 -62.662 -23.324  1.00  0.00      SOLV O
ATOM  63005  H1  TIP3 11307     30.857 -62.437 -23.436  1.00  0.00      SOLV H
ATOM  63006  H2  TIP3 11307     29.988 -63.418 -22.704  1.00  0.00      SOLV H
ATOM  63007  OH2 TIP3 11308     35.629 -60.518 -41.286  1.00  0.00      SOLV O
ATOM  63008  H1  TIP3 11308     35.514 -60.885 -42.180  1.00  0.00      SOLV H
ATOM  63009  H2  TIP3 11308     35.236 -59.625 -41.422  1.00  0.00      SOLV H
ATOM  63010  OH2 TIP3 11309     27.940 -64.942 -27.961  1.00  0.00      SOLV O
ATOM  63011  H1  TIP3 11309     28.623 -64.457 -28.420  1.00  0.00      SOLV H
ATOM  63012  H2  TIP3 11309     27.179 -64.330 -28.034  1.00  0.00      SOLV H
ATOM  63013  OH2 TIP3 11310     33.036 -62.293 -24.660  1.00  0.00      SOLV O
ATOM  63014  H1  TIP3 11310     32.461 -61.771 -25.267  1.00  0.00      SOLV H
ATOM  63015  H2  TIP3 11310     33.911 -61.936 -24.922  1.00  0.00      SOLV H
ATOM  63016  OH2 TIP3 11311     23.841 -55.708 -39.627  1.00  0.00      SOLV O
ATOM  63017  H1  TIP3 11311     24.769 -55.410 -39.612  1.00  0.00      SOLV H
ATOM  63018  H2  TIP3 11311     23.517 -55.191 -40.385  1.00  0.00      SOLV H
ATOM  63019  OH2 TIP3 11312     19.628 -62.927 -40.232  1.00  0.00      SOLV O
ATOM  63020  H1  TIP3 11312     20.511 -62.553 -40.021  1.00  0.00      SOLV H
ATOM  63021  H2  TIP3 11312     19.862 -63.636 -40.871  1.00  0.00      SOLV H
ATOM  63022  OH2 TIP3 11313     16.735 -58.311 -35.166  1.00  0.00      SOLV O
ATOM  63023  H1  TIP3 11313     16.240 -58.949 -35.731  1.00  0.00      SOLV H
ATOM  63024  H2  TIP3 11313     17.161 -58.925 -34.529  1.00  0.00      SOLV H
ATOM  63025  OH2 TIP3 11314     18.028 -59.882 -33.385  1.00  0.00      SOLV O
ATOM  63026  H1  TIP3 11314     17.998 -60.822 -33.159  1.00  0.00      SOLV H
ATOM  63027  H2  TIP3 11314     18.195 -59.487 -32.511  1.00  0.00      SOLV H
ATOM  63028  OH2 TIP3 11315     34.285 -53.294 -30.334  1.00  0.00      SOLV O
ATOM  63029  H1  TIP3 11315     34.265 -53.114 -29.379  1.00  0.00      SOLV H
ATOM  63030  H2  TIP3 11315     34.778 -52.534 -30.672  1.00  0.00      SOLV H
ATOM  63031  OH2 TIP3 11316     34.048 -53.797 -27.501  1.00  0.00      SOLV O
ATOM  63032  H1  TIP3 11316     33.810 -54.679 -27.853  1.00  0.00      SOLV H
ATOM  63033  H2  TIP3 11316     34.662 -54.056 -26.801  1.00  0.00      SOLV H
ATOM  63034  OH2 TIP3 11317     33.995 -58.384 -22.786  1.00  0.00      SOLV O
ATOM  63035  H1  TIP3 11317     33.144 -58.652 -22.391  1.00  0.00      SOLV H
ATOM  63036  H2  TIP3 11317     34.136 -57.500 -22.389  1.00  0.00      SOLV H
ATOM  63037  OH2 TIP3 11318     35.785 -59.486 -37.378  1.00  0.00      SOLV O
ATOM  63038  H1  TIP3 11318     36.428 -58.785 -37.176  1.00  0.00      SOLV H
ATOM  63039  H2  TIP3 11318     36.006 -60.112 -36.646  1.00  0.00      SOLV H
ATOM  63040  OH2 TIP3 11319     36.762 -60.971 -35.429  1.00  0.00      SOLV O
ATOM  63041  H1  TIP3 11319     36.325 -61.824 -35.219  1.00  0.00      SOLV H
ATOM  63042  H2  TIP3 11319     37.399 -60.897 -34.705  1.00  0.00      SOLV H
ATOM  63043  OH2 TIP3 11320     35.737 -58.640 -30.328  1.00  0.00      SOLV O
ATOM  63044  H1  TIP3 11320     36.520 -58.860 -30.863  1.00  0.00      SOLV H
ATOM  63045  H2  TIP3 11320     35.495 -57.767 -30.692  1.00  0.00      SOLV H
ATOM  63046  OH2 TIP3 11321     33.284 -56.502 -28.111  1.00  0.00      SOLV O
ATOM  63047  H1  TIP3 11321     32.442 -56.330 -27.657  1.00  0.00      SOLV H
ATOM  63048  H2  TIP3 11321     32.978 -56.907 -28.954  1.00  0.00      SOLV H
ATOM  63049  OH2 TIP3 11322     37.124 -61.208 -39.112  1.00  0.00      SOLV O
ATOM  63050  H1  TIP3 11322     36.514 -61.022 -39.860  1.00  0.00      SOLV H
ATOM  63051  H2  TIP3 11322     36.707 -60.658 -38.421  1.00  0.00      SOLV H
ATOM  63052  OH2 TIP3 11323     35.170 -63.086 -34.826  1.00  0.00      SOLV O
ATOM  63053  H1  TIP3 11323     35.135 -64.001 -35.157  1.00  0.00      SOLV H
ATOM  63054  H2  TIP3 11323     34.695 -63.147 -33.976  1.00  0.00      SOLV H
ATOM  63055  OH2 TIP3 11324     20.361 -66.282 -30.860  1.00  0.00      SOLV O
ATOM  63056  H1  TIP3 11324     20.560 -66.337 -31.819  1.00  0.00      SOLV H
ATOM  63057  H2  TIP3 11324     21.261 -66.278 -30.475  1.00  0.00      SOLV H
ATOM  63058  OH2 TIP3 11325     35.435 -61.197 -25.092  1.00  0.00      SOLV O
ATOM  63059  H1  TIP3 11325     36.339 -61.573 -25.152  1.00  0.00      SOLV H
ATOM  63060  H2  TIP3 11325     35.589 -60.269 -25.340  1.00  0.00      SOLV H
ATOM  63061  OH2 TIP3 11326     37.639 -62.658 -24.781  1.00  0.00      SOLV O
ATOM  63062  H1  TIP3 11326     37.105 -63.459 -24.882  1.00  0.00      SOLV H
ATOM  63063  H2  TIP3 11326     38.520 -63.050 -24.590  1.00  0.00      SOLV H
ATOM  63064  OH2 TIP3 11327     31.199 -54.266 -34.790  1.00  0.00      SOLV O
ATOM  63065  H1  TIP3 11327     31.906 -54.256 -35.466  1.00  0.00      SOLV H
ATOM  63066  H2  TIP3 11327     31.526 -53.629 -34.143  1.00  0.00      SOLV H
ATOM  63067  OH2 TIP3 11328     20.284 -61.165 -24.244  1.00  0.00      SOLV O
ATOM  63068  H1  TIP3 11328     19.522 -61.516 -24.743  1.00  0.00      SOLV H
ATOM  63069  H2  TIP3 11328     20.147 -61.564 -23.377  1.00  0.00      SOLV H
ATOM  63070  OH2 TIP3 11329     22.785 -59.434 -28.040  1.00  0.00      SOLV O
ATOM  63071  H1  TIP3 11329     22.178 -58.732 -28.330  1.00  0.00      SOLV H
ATOM  63072  H2  TIP3 11329     23.640 -59.017 -28.277  1.00  0.00      SOLV H
ATOM  63073  OH2 TIP3 11330     26.407 -56.729 -25.103  1.00  0.00      SOLV O
ATOM  63074  H1  TIP3 11330     26.616 -56.905 -24.164  1.00  0.00      SOLV H
ATOM  63075  H2  TIP3 11330     27.075 -56.047 -25.331  1.00  0.00      SOLV H
ATOM  63076  OH2 TIP3 11331     28.125 -54.705 -25.764  1.00  0.00      SOLV O
ATOM  63077  H1  TIP3 11331     28.999 -55.019 -26.043  1.00  0.00      SOLV H
ATOM  63078  H2  TIP3 11331     28.343 -54.238 -24.931  1.00  0.00      SOLV H
ATOM  63079  OH2 TIP3 11332     19.226 -57.299 -27.986  1.00  0.00      SOLV O
ATOM  63080  H1  TIP3 11332     18.363 -57.046 -28.370  1.00  0.00      SOLV H
ATOM  63081  H2  TIP3 11332     18.956 -57.518 -27.088  1.00  0.00      SOLV H
ATOM  63082  OH2 TIP3 11333     21.765 -56.830 -28.881  1.00  0.00      SOLV O
ATOM  63083  H1  TIP3 11333     20.852 -56.981 -28.542  1.00  0.00      SOLV H
ATOM  63084  H2  TIP3 11333     21.577 -56.307 -29.683  1.00  0.00      SOLV H
ATOM  63085  OH2 TIP3 11334     26.213 -55.364 -29.702  1.00  0.00      SOLV O
ATOM  63086  H1  TIP3 11334     25.603 -55.058 -30.402  1.00  0.00      SOLV H
ATOM  63087  H2  TIP3 11334     26.083 -54.671 -29.024  1.00  0.00      SOLV H
ATOM  63088  OH2 TIP3 11335     28.764 -55.693 -28.742  1.00  0.00      SOLV O
ATOM  63089  H1  TIP3 11335     27.856 -55.727 -29.104  1.00  0.00      SOLV H
ATOM  63090  H2  TIP3 11335     28.965 -54.752 -28.844  1.00  0.00      SOLV H
ATOM  63091  OH2 TIP3 11336     30.648 -53.354 -28.474  1.00  0.00      SOLV O
ATOM  63092  H1  TIP3 11336     30.340 -52.466 -28.757  1.00  0.00      SOLV H
ATOM  63093  H2  TIP3 11336     31.026 -53.707 -29.305  1.00  0.00      SOLV H
ATOM  63094  OH2 TIP3 11337     19.184 -58.705 -31.046  1.00  0.00      SOLV O
ATOM  63095  H1  TIP3 11337     19.304 -59.179 -30.194  1.00  0.00      SOLV H
ATOM  63096  H2  TIP3 11337     20.053 -58.879 -31.468  1.00  0.00      SOLV H
ATOM  63097  OH2 TIP3 11338     21.540 -59.286 -32.356  1.00  0.00      SOLV O
ATOM  63098  H1  TIP3 11338     21.760 -60.214 -32.132  1.00  0.00      SOLV H
ATOM  63099  H2  TIP3 11338     22.334 -58.812 -32.040  1.00  0.00      SOLV H
ATOM  63100  OH2 TIP3 11339     23.911 -57.953 -31.511  1.00  0.00      SOLV O
ATOM  63101  H1  TIP3 11339     24.384 -58.761 -31.783  1.00  0.00      SOLV H
ATOM  63102  H2  TIP3 11339     23.996 -58.013 -30.546  1.00  0.00      SOLV H
ATOM  63103  OH2 TIP3 11340     18.743 -59.679 -37.828  1.00  0.00      SOLV O
ATOM  63104  H1  TIP3 11340     18.100 -59.975 -38.500  1.00  0.00      SOLV H
ATOM  63105  H2  TIP3 11340     18.414 -58.781 -37.685  1.00  0.00      SOLV H
ATOM  63106  OH2 TIP3 11341     26.600 -55.486 -39.514  1.00  0.00      SOLV O
ATOM  63107  H1  TIP3 11341     27.469 -55.057 -39.643  1.00  0.00      SOLV H
ATOM  63108  H2  TIP3 11341     26.625 -56.120 -40.266  1.00  0.00      SOLV H
ATOM  63109  OH2 TIP3 11342     33.134 -53.743 -36.739  1.00  0.00      SOLV O
ATOM  63110  H1  TIP3 11342     33.233 -54.613 -37.199  1.00  0.00      SOLV H
ATOM  63111  H2  TIP3 11342     32.793 -53.186 -37.469  1.00  0.00      SOLV H
ATOM  63112  OH2 TIP3 11343     20.106 -58.220 -40.913  1.00  0.00      SOLV O
ATOM  63113  H1  TIP3 11343     19.810 -58.118 -39.997  1.00  0.00      SOLV H
ATOM  63114  H2  TIP3 11343     21.047 -58.464 -40.817  1.00  0.00      SOLV H
ATOM  63115  OH2 TIP3 11344     32.808 -55.250 -24.593  1.00  0.00      SOLV O
ATOM  63116  H1  TIP3 11344     32.160 -55.615 -25.231  1.00  0.00      SOLV H
ATOM  63117  H2  TIP3 11344     32.409 -54.368 -24.457  1.00  0.00      SOLV H
ATOM  63118  OH2 TIP3 11345     48.482 -56.129 -34.628  1.00  0.00      SOLV O
ATOM  63119  H1  TIP3 11345     48.096 -55.236 -34.752  1.00  0.00      SOLV H
ATOM  63120  H2  TIP3 11345     47.924 -56.655 -35.220  1.00  0.00      SOLV H
ATOM  63121  OH2 TIP3 11346     47.785 -57.217 -31.231  1.00  0.00      SOLV O
ATOM  63122  H1  TIP3 11346     47.803 -57.842 -30.498  1.00  0.00      SOLV H
ATOM  63123  H2  TIP3 11346     47.587 -57.778 -31.995  1.00  0.00      SOLV H
ATOM  63124  OH2 TIP3 11347     40.643 -60.093 -29.658  1.00  0.00      SOLV O
ATOM  63125  H1  TIP3 11347     40.896 -60.706 -28.945  1.00  0.00      SOLV H
ATOM  63126  H2  TIP3 11347     41.086 -59.288 -29.366  1.00  0.00      SOLV H
ATOM  63127  OH2 TIP3 11348     50.138 -53.196 -32.938  1.00  0.00      SOLV O
ATOM  63128  H1  TIP3 11348     50.025 -54.043 -32.494  1.00  0.00      SOLV H
ATOM  63129  H2  TIP3 11348     50.037 -52.564 -32.212  1.00  0.00      SOLV H
ATOM  63130  OH2 TIP3 11349     39.962 -55.607 -31.171  1.00  0.00      SOLV O
ATOM  63131  H1  TIP3 11349     39.990 -56.551 -31.432  1.00  0.00      SOLV H
ATOM  63132  H2  TIP3 11349     40.911 -55.434 -31.059  1.00  0.00      SOLV H
ATOM  63133  OH2 TIP3 11350     38.917 -60.470 -33.455  1.00  0.00      SOLV O
ATOM  63134  H1  TIP3 11350     39.346 -61.291 -33.189  1.00  0.00      SOLV H
ATOM  63135  H2  TIP3 11350     39.472 -60.161 -34.181  1.00  0.00      SOLV H
ATOM  63136  OH2 TIP3 11351     45.750 -49.327 -32.595  1.00  0.00      SOLV O
ATOM  63137  H1  TIP3 11351     46.530 -49.801 -32.964  1.00  0.00      SOLV H
ATOM  63138  H2  TIP3 11351     45.632 -49.753 -31.741  1.00  0.00      SOLV H
ATOM  63139  OH2 TIP3 11352     45.327 -55.523 -30.707  1.00  0.00      SOLV O
ATOM  63140  H1  TIP3 11352     45.881 -55.997 -31.345  1.00  0.00      SOLV H
ATOM  63141  H2  TIP3 11352     46.019 -55.069 -30.194  1.00  0.00      SOLV H
ATOM  63142  OH2 TIP3 11353     44.569 -59.507 -33.481  1.00  0.00      SOLV O
ATOM  63143  H1  TIP3 11353     45.408 -59.599 -32.988  1.00  0.00      SOLV H
ATOM  63144  H2  TIP3 11353     44.348 -60.421 -33.683  1.00  0.00      SOLV H
ATOM  63145  OH2 TIP3 11354     47.378 -53.841 -35.624  1.00  0.00      SOLV O
ATOM  63146  H1  TIP3 11354     47.139 -54.101 -36.520  1.00  0.00      SOLV H
ATOM  63147  H2  TIP3 11354     46.764 -53.096 -35.462  1.00  0.00      SOLV H
ATOM  63148  OH2 TIP3 11355     43.532 -57.163 -28.955  1.00  0.00      SOLV O
ATOM  63149  H1  TIP3 11355     42.675 -56.803 -28.625  1.00  0.00      SOLV H
ATOM  63150  H2  TIP3 11355     43.961 -56.348 -29.262  1.00  0.00      SOLV H
ATOM  63151  OH2 TIP3 11356     41.346 -55.807 -28.096  1.00  0.00      SOLV O
ATOM  63152  H1  TIP3 11356     41.000 -54.942 -28.390  1.00  0.00      SOLV H
ATOM  63153  H2  TIP3 11356     40.522 -56.176 -27.705  1.00  0.00      SOLV H
ATOM  63154  OH2 TIP3 11357     37.771 -57.429 -37.361  1.00  0.00      SOLV O
ATOM  63155  H1  TIP3 11357     37.358 -57.167 -38.201  1.00  0.00      SOLV H
ATOM  63156  H2  TIP3 11357     37.609 -56.657 -36.789  1.00  0.00      SOLV H
ATOM  63157  OH2 TIP3 11358     50.068 -51.287 -30.480  1.00  0.00      SOLV O
ATOM  63158  H1  TIP3 11358     49.125 -51.561 -30.397  1.00  0.00      SOLV H
ATOM  63159  H2  TIP3 11358     49.953 -50.362 -30.767  1.00  0.00      SOLV H
ATOM  63160  OH2 TIP3 11359     47.807 -50.283 -34.023  1.00  0.00      SOLV O
ATOM  63161  H1  TIP3 11359     48.485 -50.846 -34.454  1.00  0.00      SOLV H
ATOM  63162  H2  TIP3 11359     48.143 -49.394 -34.279  1.00  0.00      SOLV H
ATOM  63163  OH2 TIP3 11360     49.691 -51.827 -35.367  1.00  0.00      SOLV O
ATOM  63164  H1  TIP3 11360     49.539 -52.544 -35.998  1.00  0.00      SOLV H
ATOM  63165  H2  TIP3 11360     49.882 -52.335 -34.551  1.00  0.00      SOLV H
ATOM  63166  OH2 TIP3 11361     51.723 -52.590 -26.949  1.00  0.00      SOLV O
ATOM  63167  H1  TIP3 11361     51.926 -53.200 -27.693  1.00  0.00      SOLV H
ATOM  63168  H2  TIP3 11361     51.552 -51.752 -27.429  1.00  0.00      SOLV H
ATOM  63169  OH2 TIP3 11362     47.434 -57.379 -37.169  1.00  0.00      SOLV O
ATOM  63170  H1  TIP3 11362     46.613 -56.981 -37.525  1.00  0.00      SOLV H
ATOM  63171  H2  TIP3 11362     48.101 -57.085 -37.819  1.00  0.00      SOLV H
ATOM  63172  OH2 TIP3 11363     48.008 -58.361 -40.434  1.00  0.00      SOLV O
ATOM  63173  H1  TIP3 11363     48.568 -58.201 -39.645  1.00  0.00      SOLV H
ATOM  63174  H2  TIP3 11363     48.512 -59.073 -40.850  1.00  0.00      SOLV H
ATOM  63175  OH2 TIP3 11364     54.723 -55.391 -28.823  1.00  0.00      SOLV O
ATOM  63176  H1  TIP3 11364     53.780 -55.142 -28.832  1.00  0.00      SOLV H
ATOM  63177  H2  TIP3 11364     55.024 -55.044 -29.683  1.00  0.00      SOLV H
ATOM  63178  OH2 TIP3 11365     50.639 -56.014 -36.293  1.00  0.00      SOLV O
ATOM  63179  H1  TIP3 11365     49.917 -56.060 -35.623  1.00  0.00      SOLV H
ATOM  63180  H2  TIP3 11365     51.385 -56.374 -35.776  1.00  0.00      SOLV H
ATOM  63181  OH2 TIP3 11366     50.908 -57.558 -26.963  1.00  0.00      SOLV O
ATOM  63182  H1  TIP3 11366     50.748 -56.792 -26.406  1.00  0.00      SOLV H
ATOM  63183  H2  TIP3 11366     50.216 -57.481 -27.631  1.00  0.00      SOLV H
ATOM  63184  OH2 TIP3 11367     42.453 -58.154 -34.287  1.00  0.00      SOLV O
ATOM  63185  H1  TIP3 11367     42.286 -58.580 -35.156  1.00  0.00      SOLV H
ATOM  63186  H2  TIP3 11367     43.300 -58.588 -34.036  1.00  0.00      SOLV H
ATOM  63187  OH2 TIP3 11368     42.684 -54.542 -31.572  1.00  0.00      SOLV O
ATOM  63188  H1  TIP3 11368     42.764 -54.938 -32.451  1.00  0.00      SOLV H
ATOM  63189  H2  TIP3 11368     43.577 -54.682 -31.209  1.00  0.00      SOLV H
ATOM  63190  OH2 TIP3 11369     43.502 -59.302 -30.691  1.00  0.00      SOLV O
ATOM  63191  H1  TIP3 11369     43.636 -58.829 -31.524  1.00  0.00      SOLV H
ATOM  63192  H2  TIP3 11369     43.411 -58.555 -30.058  1.00  0.00      SOLV H
ATOM  63193  OH2 TIP3 11370     47.498 -51.869 -29.977  1.00  0.00      SOLV O
ATOM  63194  H1  TIP3 11370     46.996 -51.334 -29.345  1.00  0.00      SOLV H
ATOM  63195  H2  TIP3 11370     47.436 -52.775 -29.609  1.00  0.00      SOLV H
ATOM  63196  OH2 TIP3 11371     42.776 -54.658 -25.982  1.00  0.00      SOLV O
ATOM  63197  H1  TIP3 11371     42.035 -54.229 -25.508  1.00  0.00      SOLV H
ATOM  63198  H2  TIP3 11371     42.277 -55.152 -26.667  1.00  0.00      SOLV H
ATOM  63199  OH2 TIP3 11372     49.788 -57.167 -38.609  1.00  0.00      SOLV O
ATOM  63200  H1  TIP3 11372     50.257 -56.811 -37.821  1.00  0.00      SOLV H
ATOM  63201  H2  TIP3 11372     50.159 -56.610 -39.321  1.00  0.00      SOLV H
ATOM  63202  OH2 TIP3 11373     41.060 -59.324 -26.799  1.00  0.00      SOLV O
ATOM  63203  H1  TIP3 11373     40.866 -58.773 -26.015  1.00  0.00      SOLV H
ATOM  63204  H2  TIP3 11373     40.175 -59.699 -26.967  1.00  0.00      SOLV H
ATOM  63205  OH2 TIP3 11374     45.459 -51.645 -35.104  1.00  0.00      SOLV O
ATOM  63206  H1  TIP3 11374     45.856 -51.128 -34.390  1.00  0.00      SOLV H
ATOM  63207  H2  TIP3 11374     44.732 -51.077 -35.395  1.00  0.00      SOLV H
ATOM  63208  OH2 TIP3 11375     40.364 -53.469 -25.208  1.00  0.00      SOLV O
ATOM  63209  H1  TIP3 11375     40.281 -53.446 -26.183  1.00  0.00      SOLV H
ATOM  63210  H2  TIP3 11375     39.542 -53.937 -24.945  1.00  0.00      SOLV H
ATOM  63211  OH2 TIP3 11376     41.919 -59.407 -36.722  1.00  0.00      SOLV O
ATOM  63212  H1  TIP3 11376     41.383 -58.825 -37.305  1.00  0.00      SOLV H
ATOM  63213  H2  TIP3 11376     41.510 -60.259 -36.905  1.00  0.00      SOLV H
ATOM  63214  OH2 TIP3 11377     52.378 -49.758 -40.327  1.00  0.00      SOLV O
ATOM  63215  H1  TIP3 11377     52.238 -48.792 -40.205  1.00  0.00      SOLV H
ATOM  63216  H2  TIP3 11377     53.352 -49.813 -40.333  1.00  0.00      SOLV H
ATOM  63217  OH2 TIP3 11378     37.377 -58.483 -27.833  1.00  0.00      SOLV O
ATOM  63218  H1  TIP3 11378     36.955 -58.625 -28.704  1.00  0.00      SOLV H
ATOM  63219  H2  TIP3 11378     37.773 -59.363 -27.660  1.00  0.00      SOLV H
ATOM  63220  OH2 TIP3 11379     36.269 -55.921 -31.077  1.00  0.00      SOLV O
ATOM  63221  H1  TIP3 11379     37.215 -55.734 -31.046  1.00  0.00      SOLV H
ATOM  63222  H2  TIP3 11379     35.893 -55.234 -30.509  1.00  0.00      SOLV H
ATOM  63223  OH2 TIP3 11380     53.261 -49.208 -25.221  1.00  0.00      SOLV O
ATOM  63224  H1  TIP3 11380     53.447 -50.148 -25.408  1.00  0.00      SOLV H
ATOM  63225  H2  TIP3 11380     52.309 -49.255 -25.003  1.00  0.00      SOLV H
ATOM  63226  OH2 TIP3 11381     44.855 -52.719 -26.493  1.00  0.00      SOLV O
ATOM  63227  H1  TIP3 11381     44.585 -51.912 -26.002  1.00  0.00      SOLV H
ATOM  63228  H2  TIP3 11381     44.118 -53.324 -26.273  1.00  0.00      SOLV H
ATOM  63229  OH2 TIP3 11382     44.145 -48.985 -36.689  1.00  0.00      SOLV O
ATOM  63230  H1  TIP3 11382     43.948 -49.062 -37.641  1.00  0.00      SOLV H
ATOM  63231  H2  TIP3 11382     43.701 -48.152 -36.441  1.00  0.00      SOLV H
ATOM  63232  OH2 TIP3 11383     38.393 -52.198 -34.840  1.00  0.00      SOLV O
ATOM  63233  H1  TIP3 11383     38.681 -52.506 -33.954  1.00  0.00      SOLV H
ATOM  63234  H2  TIP3 11383     37.765 -52.906 -35.064  1.00  0.00      SOLV H
ATOM  63235  OH2 TIP3 11384     47.110 -48.720 -39.761  1.00  0.00      SOLV O
ATOM  63236  H1  TIP3 11384     47.848 -49.233 -40.154  1.00  0.00      SOLV H
ATOM  63237  H2  TIP3 11384     47.224 -48.897 -38.804  1.00  0.00      SOLV H
ATOM  63238  OH2 TIP3 11385     46.898 -48.941 -36.989  1.00  0.00      SOLV O
ATOM  63239  H1  TIP3 11385     45.955 -49.106 -36.763  1.00  0.00      SOLV H
ATOM  63240  H2  TIP3 11385     47.350 -49.502 -36.343  1.00  0.00      SOLV H
ATOM  63241  OH2 TIP3 11386     39.020 -56.441 -26.900  1.00  0.00      SOLV O
ATOM  63242  H1  TIP3 11386     39.381 -56.790 -26.057  1.00  0.00      SOLV H
ATOM  63243  H2  TIP3 11386     38.421 -57.162 -27.182  1.00  0.00      SOLV H
ATOM  63244  OH2 TIP3 11387     50.921 -55.727 -40.858  1.00  0.00      SOLV O
ATOM  63245  H1  TIP3 11387     50.887 -55.778 -41.817  1.00  0.00      SOLV H
ATOM  63246  H2  TIP3 11387     51.531 -54.988 -40.697  1.00  0.00      SOLV H
ATOM  63247  OH2 TIP3 11388     49.170 -58.827 -35.765  1.00  0.00      SOLV O
ATOM  63248  H1  TIP3 11388     48.487 -58.271 -36.189  1.00  0.00      SOLV H
ATOM  63249  H2  TIP3 11388     49.796 -58.967 -36.490  1.00  0.00      SOLV H
ATOM  63250  OH2 TIP3 11389     48.706 -58.163 -28.563  1.00  0.00      SOLV O
ATOM  63251  H1  TIP3 11389     49.229 -58.711 -29.162  1.00  0.00      SOLV H
ATOM  63252  H2  TIP3 11389     48.708 -58.668 -27.730  1.00  0.00      SOLV H
ATOM  63253  OH2 TIP3 11390     49.334 -46.503 -24.177  1.00  0.00      SOLV O
ATOM  63254  H1  TIP3 11390     49.412 -46.117 -25.076  1.00  0.00      SOLV H
ATOM  63255  H2  TIP3 11390     49.921 -45.912 -23.678  1.00  0.00      SOLV H
ATOM  63256  OH2 TIP3 11391     40.235 -57.586 -24.712  1.00  0.00      SOLV O
ATOM  63257  H1  TIP3 11391     40.830 -57.274 -24.004  1.00  0.00      SOLV H
ATOM  63258  H2  TIP3 11391     39.455 -57.849 -24.179  1.00  0.00      SOLV H
ATOM  63259  OH2 TIP3 11392     45.118 -56.034 -37.756  1.00  0.00      SOLV O
ATOM  63260  H1  TIP3 11392     44.538 -56.716 -38.166  1.00  0.00      SOLV H
ATOM  63261  H2  TIP3 11392     44.775 -56.012 -36.835  1.00  0.00      SOLV H
ATOM  63262  OH2 TIP3 11393     52.130 -54.333 -29.043  1.00  0.00      SOLV O
ATOM  63263  H1  TIP3 11393     52.497 -53.680 -29.681  1.00  0.00      SOLV H
ATOM  63264  H2  TIP3 11393     51.360 -54.688 -29.533  1.00  0.00      SOLV H
ATOM  63265  OH2 TIP3 11394     46.505 -55.217 -26.590  1.00  0.00      SOLV O
ATOM  63266  H1  TIP3 11394     46.300 -55.804 -25.847  1.00  0.00      SOLV H
ATOM  63267  H2  TIP3 11394     45.858 -54.504 -26.479  1.00  0.00      SOLV H
ATOM  63268  OH2 TIP3 11395     40.829 -58.149 -31.946  1.00  0.00      SOLV O
ATOM  63269  H1  TIP3 11395     41.336 -58.125 -32.781  1.00  0.00      SOLV H
ATOM  63270  H2  TIP3 11395     41.039 -59.023 -31.585  1.00  0.00      SOLV H
ATOM  63271  OH2 TIP3 11396     46.581 -53.921 -38.784  1.00  0.00      SOLV O
ATOM  63272  H1  TIP3 11396     45.964 -53.209 -38.497  1.00  0.00      SOLV H
ATOM  63273  H2  TIP3 11396     46.064 -54.714 -38.530  1.00  0.00      SOLV H
ATOM  63274  OH2 TIP3 11397     38.571 -60.735 -26.762  1.00  0.00      SOLV O
ATOM  63275  H1  TIP3 11397     38.666 -61.071 -25.849  1.00  0.00      SOLV H
ATOM  63276  H2  TIP3 11397     37.989 -61.407 -27.178  1.00  0.00      SOLV H
ATOM  63277  OH2 TIP3 11398     45.225 -58.254 -24.895  1.00  0.00      SOLV O
ATOM  63278  H1  TIP3 11398     44.785 -58.998 -25.355  1.00  0.00      SOLV H
ATOM  63279  H2  TIP3 11398     46.022 -58.721 -24.609  1.00  0.00      SOLV H
ATOM  63280  OH2 TIP3 11399     47.736 -52.214 -26.636  1.00  0.00      SOLV O
ATOM  63281  H1  TIP3 11399     46.813 -52.416 -26.866  1.00  0.00      SOLV H
ATOM  63282  H2  TIP3 11399     47.637 -51.931 -25.711  1.00  0.00      SOLV H
ATOM  63283  OH2 TIP3 11400     53.840 -52.089 -25.411  1.00  0.00      SOLV O
ATOM  63284  H1  TIP3 11400     52.936 -52.253 -25.771  1.00  0.00      SOLV H
ATOM  63285  H2  TIP3 11400     54.344 -52.076 -26.256  1.00  0.00      SOLV H
ATOM  63286  OH2 TIP3 11401     51.209 -49.927 -37.826  1.00  0.00      SOLV O
ATOM  63287  H1  TIP3 11401     51.049 -50.811 -37.468  1.00  0.00      SOLV H
ATOM  63288  H2  TIP3 11401     51.557 -50.100 -38.719  1.00  0.00      SOLV H
ATOM  63289  OH2 TIP3 11402     50.258 -55.843 -30.626  1.00  0.00      SOLV O
```
