## Supplementary material for "PCNA is a Nucleotide Exchange Factor for the Clamp Loader ATPase Complex": molecular dynamics input files: prot_posres.ref (part 6 of 17)

```
ATOM  63290  H1  TIP3 11402     49.393 -56.209 -30.902  1.00  0.00      SOLV H
ATOM  63291  H2  TIP3 11402     50.853 -56.291 -31.255  1.00  0.00      SOLV H
ATOM  63292  OH2 TIP3 11403     41.844 -54.161 -34.671  1.00  0.00      SOLV O
ATOM  63293  H1  TIP3 11403     41.917 -53.212 -34.882  1.00  0.00      SOLV H
ATOM  63294  H2  TIP3 11403     40.917 -54.316 -34.894  1.00  0.00      SOLV H
ATOM  63295  OH2 TIP3 11404     39.547 -60.427 -40.136  1.00  0.00      SOLV O
ATOM  63296  H1  TIP3 11404     39.825 -59.637 -39.640  1.00  0.00      SOLV H
ATOM  63297  H2  TIP3 11404     38.657 -60.598 -39.758  1.00  0.00      SOLV H
ATOM  63298  OH2 TIP3 11405     43.911 -55.910 -35.174  1.00  0.00      SOLV O
ATOM  63299  H1  TIP3 11405     43.316 -55.150 -35.012  1.00  0.00      SOLV H
ATOM  63300  H2  TIP3 11405     43.385 -56.626 -34.776  1.00  0.00      SOLV H
ATOM  63301  OH2 TIP3 11406     42.899 -51.768 -28.718  1.00  0.00      SOLV O
ATOM  63302  H1  TIP3 11406     43.143 -50.871 -29.003  1.00  0.00      SOLV H
ATOM  63303  H2  TIP3 11406     43.617 -51.982 -28.102  1.00  0.00      SOLV H
ATOM  63304  OH2 TIP3 11407     41.000 -51.585 -35.562  1.00  0.00      SOLV O
ATOM  63305  H1  TIP3 11407     40.046 -51.764 -35.432  1.00  0.00      SOLV H
ATOM  63306  H2  TIP3 11407     41.059 -50.656 -35.262  1.00  0.00      SOLV H
ATOM  63307  OH2 TIP3 11408     47.556 -54.464 -29.058  1.00  0.00      SOLV O
ATOM  63308  H1  TIP3 11408     47.303 -54.796 -28.169  1.00  0.00      SOLV H
ATOM  63309  H2  TIP3 11408     48.423 -54.874 -29.186  1.00  0.00      SOLV H
ATOM  63310  OH2 TIP3 11409     49.477 -52.695 -40.008  1.00  0.00      SOLV O
ATOM  63311  H1  TIP3 11409     49.876 -52.996 -39.162  1.00  0.00      SOLV H
ATOM  63312  H2  TIP3 11409     48.585 -53.067 -39.909  1.00  0.00      SOLV H
ATOM  63313  OH2 TIP3 11410     48.702 -49.181 -26.647  1.00  0.00      SOLV O
ATOM  63314  H1  TIP3 11410     48.166 -49.853 -27.109  1.00  0.00      SOLV H
ATOM  63315  H2  TIP3 11410     48.614 -48.421 -27.267  1.00  0.00      SOLV H
ATOM  63316  OH2 TIP3 11411     52.238 -47.054 -39.689  1.00  0.00      SOLV O
ATOM  63317  H1  TIP3 11411     52.590 -46.195 -39.982  1.00  0.00      SOLV H
ATOM  63318  H2  TIP3 11411     51.323 -46.764 -39.476  1.00  0.00      SOLV H
ATOM  63319  OH2 TIP3 11412     50.704 -53.596 -37.701  1.00  0.00      SOLV O
ATOM  63320  H1  TIP3 11412     50.639 -54.443 -37.210  1.00  0.00      SOLV H
ATOM  63321  H2  TIP3 11412     51.638 -53.367 -37.544  1.00  0.00      SOLV H
ATOM  63322  OH2 TIP3 11413     37.485 -54.116 -28.816  1.00  0.00      SOLV O
ATOM  63323  H1  TIP3 11413     37.962 -54.954 -28.743  1.00  0.00      SOLV H
ATOM  63324  H2  TIP3 11413     37.532 -53.795 -27.909  1.00  0.00      SOLV H
ATOM  63325  OH2 TIP3 11414     43.569 -53.602 -41.512  1.00  0.00      SOLV O
ATOM  63326  H1  TIP3 11414     43.883 -54.369 -42.032  1.00  0.00      SOLV H
ATOM  63327  H2  TIP3 11414     43.237 -54.047 -40.704  1.00  0.00      SOLV H
ATOM  63328  OH2 TIP3 11415     42.539 -54.387 -39.068  1.00  0.00      SOLV O
ATOM  63329  H1  TIP3 11415     42.963 -54.782 -38.297  1.00  0.00      SOLV H
ATOM  63330  H2  TIP3 11415     42.332 -53.482 -38.749  1.00  0.00      SOLV H
ATOM  63331  OH2 TIP3 11416     40.204 -58.160 -38.459  1.00  0.00      SOLV O
ATOM  63332  H1  TIP3 11416     39.356 -58.015 -37.985  1.00  0.00      SOLV H
ATOM  63333  H2  TIP3 11416     40.328 -57.278 -38.856  1.00  0.00      SOLV H
ATOM  63334  OH2 TIP3 11417     44.684 -51.961 -38.401  1.00  0.00      SOLV O
ATOM  63335  H1  TIP3 11417     43.732 -51.817 -38.234  1.00  0.00      SOLV H
ATOM  63336  H2  TIP3 11417     44.901 -51.153 -38.885  1.00  0.00      SOLV H
ATOM  63337  OH2 TIP3 11418     41.873 -51.816 -38.294  1.00  0.00      SOLV O
ATOM  63338  H1  TIP3 11418     41.631 -51.019 -38.825  1.00  0.00      SOLV H
ATOM  63339  H2  TIP3 11418     41.485 -51.594 -37.425  1.00  0.00      SOLV H
ATOM  63340  OH2 TIP3 11419     51.777 -57.585 -32.298  1.00  0.00      SOLV O
ATOM  63341  H1  TIP3 11419     51.138 -58.254 -32.604  1.00  0.00      SOLV H
ATOM  63342  H2  TIP3 11419     52.366 -58.086 -31.732  1.00  0.00      SOLV H
ATOM  63343  OH2 TIP3 11420     39.908 -55.575 -39.730  1.00  0.00      SOLV O
ATOM  63344  H1  TIP3 11420     40.255 -54.730 -39.405  1.00  0.00      SOLV H
ATOM  63345  H2  TIP3 11420     40.583 -55.792 -40.401  1.00  0.00      SOLV H
ATOM  63346  OH2 TIP3 11421     49.738 -48.433 -30.586  1.00  0.00      SOLV O
ATOM  63347  H1  TIP3 11421     49.378 -47.872 -31.307  1.00  0.00      SOLV H
ATOM  63348  H2  TIP3 11421     50.642 -48.058 -30.533  1.00  0.00      SOLV H
ATOM  63349  OH2 TIP3 11422     37.616 -54.825 -35.735  1.00  0.00      SOLV O
ATOM  63350  H1  TIP3 11422     36.655 -54.736 -35.692  1.00  0.00      SOLV H
ATOM  63351  H2  TIP3 11422     37.803 -54.276 -36.514  1.00  0.00      SOLV H
ATOM  63352  OH2 TIP3 11423     35.981 -52.557 -24.311  1.00  0.00      SOLV O
ATOM  63353  H1  TIP3 11423     36.675 -52.622 -23.629  1.00  0.00      SOLV H
ATOM  63354  H2  TIP3 11423     35.890 -53.487 -24.583  1.00  0.00      SOLV H
ATOM  63355  OH2 TIP3 11424     40.733 -52.081 -22.748  1.00  0.00      SOLV O
ATOM  63356  H1  TIP3 11424     41.626 -52.332 -22.482  1.00  0.00      SOLV H
ATOM  63357  H2  TIP3 11424     40.702 -52.425 -23.663  1.00  0.00      SOLV H
ATOM  63358  OH2 TIP3 11425     44.831 -51.176 -41.361  1.00  0.00      SOLV O
ATOM  63359  H1  TIP3 11425     44.336 -52.024 -41.260  1.00  0.00      SOLV H
ATOM  63360  H2  TIP3 11425     45.696 -51.510 -41.640  1.00  0.00      SOLV H
ATOM  63361  OH2 TIP3 11426     47.430 -51.475 -23.941  1.00  0.00      SOLV O
ATOM  63362  H1  TIP3 11426     47.330 -52.423 -23.686  1.00  0.00      SOLV H
ATOM  63363  H2  TIP3 11426     48.234 -51.231 -23.482  1.00  0.00      SOLV H
ATOM  63364  OH2 TIP3 11427     49.139 -49.909 -41.154  1.00  0.00      SOLV O
ATOM  63365  H1  TIP3 11427     49.703 -50.536 -40.681  1.00  0.00      SOLV H
ATOM  63366  H2  TIP3 11427     49.769 -49.482 -41.773  1.00  0.00      SOLV H
ATOM  63367  OH2 TIP3 11428     38.005 -58.466 -23.420  1.00  0.00      SOLV O
ATOM  63368  H1  TIP3 11428     38.410 -59.328 -23.636  1.00  0.00      SOLV H
ATOM  63369  H2  TIP3 11428     37.196 -58.489 -23.977  1.00  0.00      SOLV H
ATOM  63370  OH2 TIP3 11429     41.924 -56.815 -41.401  1.00  0.00      SOLV O
ATOM  63371  H1  TIP3 11429     42.331 -57.371 -40.720  1.00  0.00      SOLV H
ATOM  63372  H2  TIP3 11429     42.719 -56.517 -41.887  1.00  0.00      SOLV H
ATOM  63373  OH2 TIP3 11430     44.170 -56.056 -23.922  1.00  0.00      SOLV O
ATOM  63374  H1  TIP3 11430     43.835 -55.950 -24.831  1.00  0.00      SOLV H
ATOM  63375  H2  TIP3 11430     44.672 -56.900 -24.040  1.00  0.00      SOLV H
ATOM  63376  OH2 TIP3 11431     46.768 -53.855 -41.581  1.00  0.00      SOLV O
ATOM  63377  H1  TIP3 11431     46.481 -53.882 -40.647  1.00  0.00      SOLV H
ATOM  63378  H2  TIP3 11431     46.812 -54.811 -41.785  1.00  0.00      SOLV H
ATOM  63379  OH2 TIP3 11432     49.693 -54.490 -26.548  1.00  0.00      SOLV O
ATOM  63380  H1  TIP3 11432     50.269 -53.722 -26.720  1.00  0.00      SOLV H
ATOM  63381  H2  TIP3 11432     48.812 -54.084 -26.610  1.00  0.00      SOLV H
ATOM  63382  OH2 TIP3 11433     39.707 -60.807 -24.000  1.00  0.00      SOLV O
ATOM  63383  H1  TIP3 11433     40.388 -61.479 -24.122  1.00  0.00      SOLV H
ATOM  63384  H2  TIP3 11433     39.608 -60.822 -23.025  1.00  0.00      SOLV H
ATOM  63385  OH2 TIP3 11434     43.737 -58.150 -38.875  1.00  0.00      SOLV O
ATOM  63386  H1  TIP3 11434     43.446 -58.891 -38.323  1.00  0.00      SOLV H
ATOM  63387  H2  TIP3 11434     44.211 -58.595 -39.610  1.00  0.00      SOLV H
ATOM  63388  OH2 TIP3 11435     43.751 -60.258 -26.543  1.00  0.00      SOLV O
ATOM  63389  H1  TIP3 11435     42.805 -60.021 -26.520  1.00  0.00      SOLV H
ATOM  63390  H2  TIP3 11435     43.984 -60.059 -27.462  1.00  0.00      SOLV H
ATOM  63391  OH2 TIP3 11436     45.254 -59.041 -40.995  1.00  0.00      SOLV O
ATOM  63392  H1  TIP3 11436     45.231 -59.514 -41.847  1.00  0.00      SOLV H
ATOM  63393  H2  TIP3 11436     46.203 -58.847 -40.873  1.00  0.00      SOLV H
ATOM  63394  OH2 TIP3 11437     47.711 -56.342 -23.296  1.00  0.00      SOLV O
ATOM  63395  H1  TIP3 11437     48.646 -56.181 -23.464  1.00  0.00      SOLV H
ATOM  63396  H2  TIP3 11437     47.762 -57.129 -22.714  1.00  0.00      SOLV H
ATOM  63397  OH2 TIP3 11438     53.329 -54.257 -41.295  1.00  0.00      SOLV O
ATOM  63398  H1  TIP3 11438     53.502 -54.583 -42.189  1.00  0.00      SOLV H
ATOM  63399  H2  TIP3 11438     52.992 -53.347 -41.470  1.00  0.00      SOLV H
ATOM  63400  OH2 TIP3 11439     45.694 -58.655 -27.944  1.00  0.00      SOLV O
ATOM  63401  H1  TIP3 11439     46.402 -58.208 -28.405  1.00  0.00      SOLV H
ATOM  63402  H2  TIP3 11439     44.952 -58.027 -28.053  1.00  0.00      SOLV H
ATOM  63403  OH2 TIP3 11440     50.802 -55.982 -24.634  1.00  0.00      SOLV O
ATOM  63404  H1  TIP3 11440     50.245 -55.482 -25.273  1.00  0.00      SOLV H
ATOM  63405  H2  TIP3 11440     51.689 -55.673 -24.911  1.00  0.00      SOLV H
ATOM  63406  OH2 TIP3 11441     41.627 -49.455 -39.661  1.00  0.00      SOLV O
ATOM  63407  H1  TIP3 11441     42.538 -49.119 -39.595  1.00  0.00      SOLV H
ATOM  63408  H2  TIP3 11441     41.297 -48.879 -40.375  1.00  0.00      SOLV H
ATOM  63409  OH2 TIP3 11442     37.409 -56.638 -40.238  1.00  0.00      SOLV O
ATOM  63410  H1  TIP3 11442     38.293 -56.273 -40.021  1.00  0.00      SOLV H
ATOM  63411  H2  TIP3 11442     37.636 -57.353 -40.872  1.00  0.00      SOLV H
ATOM  63412  OH2 TIP3 11443     34.520 -52.027 -35.168  1.00  0.00      SOLV O
ATOM  63413  H1  TIP3 11443     34.015 -52.654 -35.737  1.00  0.00      SOLV H
ATOM  63414  H2  TIP3 11443     34.936 -52.648 -34.532  1.00  0.00      SOLV H
ATOM  63415  OH2 TIP3 11444     35.820 -53.600 -33.388  1.00  0.00      SOLV O
ATOM  63416  H1  TIP3 11444     35.766 -54.538 -33.160  1.00  0.00      SOLV H
ATOM  63417  H2  TIP3 11444     35.971 -53.199 -32.514  1.00  0.00      SOLV H
ATOM  63418  OH2 TIP3 11445     52.064 -47.014 -30.323  1.00  0.00      SOLV O
ATOM  63419  H1  TIP3 11445     52.050 -46.801 -29.378  1.00  0.00      SOLV H
ATOM  63420  H2  TIP3 11445     52.551 -46.264 -30.692  1.00  0.00      SOLV H
ATOM  63421  OH2 TIP3 11446     51.788 -47.520 -27.455  1.00  0.00      SOLV O
ATOM  63422  H1  TIP3 11446     51.598 -48.386 -27.871  1.00  0.00      SOLV H
ATOM  63423  H2  TIP3 11446     52.486 -47.776 -26.839  1.00  0.00      SOLV H
ATOM  63424  OH2 TIP3 11447     51.762 -52.068 -22.798  1.00  0.00      SOLV O
ATOM  63425  H1  TIP3 11447     50.938 -52.390 -22.389  1.00  0.00      SOLV H
ATOM  63426  H2  TIP3 11447     51.913 -51.215 -22.400  1.00  0.00      SOLV H
ATOM  63427  OH2 TIP3 11448     53.557 -53.206 -37.380  1.00  0.00      SOLV O
ATOM  63428  H1  TIP3 11448     54.189 -52.495 -37.166  1.00  0.00      SOLV H
ATOM  63429  H2  TIP3 11448     53.773 -53.825 -36.639  1.00  0.00      SOLV H
ATOM  63430  OH2 TIP3 11449     54.518 -54.670 -35.413  1.00  0.00      SOLV O
ATOM  63431  H1  TIP3 11449     54.114 -55.544 -35.224  1.00  0.00      SOLV H
ATOM  63432  H2  TIP3 11449     55.196 -54.626 -34.723  1.00  0.00      SOLV H
ATOM  63433  OH2 TIP3 11450     53.506 -52.353 -30.331  1.00  0.00      SOLV O
ATOM  63434  H1  TIP3 11450     54.296 -52.593 -30.850  1.00  0.00      SOLV H
ATOM  63435  H2  TIP3 11450     53.291 -51.476 -30.702  1.00  0.00      SOLV H
ATOM  63436  OH2 TIP3 11451     51.058 -50.215 -28.102  1.00  0.00      SOLV O
ATOM  63437  H1  TIP3 11451     50.199 -50.049 -27.685  1.00  0.00      SOLV H
ATOM  63438  H2  TIP3 11451     50.784 -50.617 -28.960  1.00  0.00      SOLV H
ATOM  63439  OH2 TIP3 11452     54.856 -54.923 -39.094  1.00  0.00      SOLV O
ATOM  63440  H1  TIP3 11452     54.221 -54.778 -39.826  1.00  0.00      SOLV H
ATOM  63441  H2  TIP3 11452     54.438 -54.381 -38.395  1.00  0.00      SOLV H
ATOM  63442  OH2 TIP3 11453     52.896 -56.783 -34.852  1.00  0.00      SOLV O
ATOM  63443  H1  TIP3 11453     52.950 -57.709 -35.153  1.00  0.00      SOLV H
ATOM  63444  H2  TIP3 11453     52.487 -56.868 -33.973  1.00  0.00      SOLV H
ATOM  63445  OH2 TIP3 11454     38.136 -60.057 -30.865  1.00  0.00      SOLV O
ATOM  63446  H1  TIP3 11454     38.332 -60.059 -31.826  1.00  0.00      SOLV H
ATOM  63447  H2  TIP3 11454     39.037 -59.980 -30.487  1.00  0.00      SOLV H
ATOM  63448  OH2 TIP3 11455     53.217 -54.898 -25.076  1.00  0.00      SOLV O
ATOM  63449  H1  TIP3 11455     54.109 -55.301 -25.161  1.00  0.00      SOLV H
ATOM  63450  H2  TIP3 11455     53.388 -53.985 -25.362  1.00  0.00      SOLV H
ATOM  63451  OH2 TIP3 11456     55.400 -56.390 -24.743  1.00  0.00      SOLV O
ATOM  63452  H1  TIP3 11456     54.894 -57.197 -24.912  1.00  0.00      SOLV H
ATOM  63453  H2  TIP3 11456     56.295 -56.770 -24.601  1.00  0.00      SOLV H
ATOM  63454  OH2 TIP3 11457     48.995 -48.006 -34.784  1.00  0.00      SOLV O
ATOM  63455  H1  TIP3 11457     49.689 -47.960 -35.471  1.00  0.00      SOLV H
ATOM  63456  H2  TIP3 11457     49.282 -47.329 -34.159  1.00  0.00      SOLV H
ATOM  63457  OH2 TIP3 11458     38.076 -54.907 -24.244  1.00  0.00      SOLV O
ATOM  63458  H1  TIP3 11458     37.295 -55.222 -24.739  1.00  0.00      SOLV H
ATOM  63459  H2  TIP3 11458     37.907 -55.274 -23.368  1.00  0.00      SOLV H
ATOM  63460  OH2 TIP3 11459     40.565 -53.142 -28.025  1.00  0.00      SOLV O
ATOM  63461  H1  TIP3 11459     39.952 -52.452 -28.335  1.00  0.00      SOLV H
ATOM  63462  H2  TIP3 11459     41.414 -52.727 -28.283  1.00  0.00      SOLV H
ATOM  63463  OH2 TIP3 11460     44.179 -50.454 -25.095  1.00  0.00      SOLV O
ATOM  63464  H1  TIP3 11460     44.401 -50.619 -24.161  1.00  0.00      SOLV H
ATOM  63465  H2  TIP3 11460     44.838 -49.770 -25.349  1.00  0.00      SOLV H
ATOM  63466  OH2 TIP3 11461     45.895 -48.455 -25.743  1.00  0.00      SOLV O
ATOM  63467  H1  TIP3 11461     46.762 -48.717 -26.093  1.00  0.00      SOLV H
ATOM  63468  H2  TIP3 11461     46.137 -47.937 -24.953  1.00  0.00      SOLV H
ATOM  63469  OH2 TIP3 11462     37.006 -51.021 -27.977  1.00  0.00      SOLV O
ATOM  63470  H1  TIP3 11462     36.155 -50.758 -28.380  1.00  0.00      SOLV H
ATOM  63471  H2  TIP3 11462     36.716 -51.233 -27.085  1.00  0.00      SOLV H
ATOM  63472  OH2 TIP3 11463     39.544 -50.553 -28.878  1.00  0.00      SOLV O
ATOM  63473  H1  TIP3 11463     38.626 -50.693 -28.549  1.00  0.00      SOLV H
ATOM  63474  H2  TIP3 11463     39.368 -50.020 -29.678  1.00  0.00      SOLV H
ATOM  63475  OH2 TIP3 11464     43.985 -49.091 -29.689  1.00  0.00      SOLV O
ATOM  63476  H1  TIP3 11464     43.398 -48.785 -30.412  1.00  0.00      SOLV H
ATOM  63477  H2  TIP3 11464     43.860 -48.371 -29.039  1.00  0.00      SOLV H
ATOM  63478  OH2 TIP3 11465     46.529 -49.396 -28.705  1.00  0.00      SOLV O
ATOM  63479  H1  TIP3 11465     45.635 -49.444 -29.105  1.00  0.00      SOLV H
ATOM  63480  H2  TIP3 11465     46.749 -48.470 -28.877  1.00  0.00      SOLV H
ATOM  63481  OH2 TIP3 11466     48.427 -47.067 -28.468  1.00  0.00      SOLV O
ATOM  63482  H1  TIP3 11466     48.111 -46.183 -28.760  1.00  0.00      SOLV H
ATOM  63483  H2  TIP3 11466     48.805 -47.418 -29.303  1.00  0.00      SOLV H
ATOM  63484  OH2 TIP3 11467     36.959 -52.423 -31.043  1.00  0.00      SOLV O
ATOM  63485  H1  TIP3 11467     37.087 -52.896 -30.193  1.00  0.00      SOLV H
ATOM  63486  H2  TIP3 11467     37.827 -52.586 -31.471  1.00  0.00      SOLV H
ATOM  63487  OH2 TIP3 11468     39.312 -53.001 -32.350  1.00  0.00      SOLV O
ATOM  63488  H1  TIP3 11468     39.542 -53.927 -32.133  1.00  0.00      SOLV H
ATOM  63489  H2  TIP3 11468     40.108 -52.519 -32.047  1.00  0.00      SOLV H
ATOM  63490  OH2 TIP3 11469     41.682 -51.675 -31.512  1.00  0.00      SOLV O
ATOM  63491  H1  TIP3 11469     42.164 -52.474 -31.786  1.00  0.00      SOLV H
ATOM  63492  H2  TIP3 11469     41.772 -51.726 -30.548  1.00  0.00      SOLV H
ATOM  63493  OH2 TIP3 11470     36.529 -53.391 -37.838  1.00  0.00      SOLV O
ATOM  63494  H1  TIP3 11470     35.870 -53.689 -38.494  1.00  0.00      SOLV H
ATOM  63495  H2  TIP3 11470     36.190 -52.499 -37.680  1.00  0.00      SOLV H
ATOM  63496  OH2 TIP3 11471     44.384 -49.221 -39.503  1.00  0.00      SOLV O
ATOM  63497  H1  TIP3 11471     45.240 -48.768 -39.634  1.00  0.00      SOLV H
ATOM  63498  H2  TIP3 11471     44.401 -49.827 -40.276  1.00  0.00      SOLV H
ATOM  63499  OH2 TIP3 11472     50.910 -47.457 -36.739  1.00  0.00      SOLV O
ATOM  63500  H1  TIP3 11472     51.005 -48.323 -37.205  1.00  0.00      SOLV H
ATOM  63501  H2  TIP3 11472     50.568 -46.892 -37.463  1.00  0.00      SOLV H
ATOM  63502  OH2 TIP3 11473     37.892 -51.905 -40.916  1.00  0.00      SOLV O
ATOM  63503  H1  TIP3 11473     37.562 -51.832 -40.007  1.00  0.00      SOLV H
ATOM  63504  H2  TIP3 11473     38.821 -52.179 -40.795  1.00  0.00      SOLV H
ATOM  63505  OH2 TIP3 11474     50.513 -49.005 -24.481  1.00  0.00      SOLV O
ATOM  63506  H1  TIP3 11474     49.966 -49.350 -25.218  1.00  0.00      SOLV H
ATOM  63507  H2  TIP3 11474     50.194 -48.083 -24.485  1.00  0.00      SOLV H
ATOM  63508  OH2 TIP3 11475     66.067 -49.837 -34.437  1.00  0.00      SOLV O
ATOM  63509  H1  TIP3 11475     65.955 -48.955 -34.843  1.00  0.00      SOLV H
ATOM  63510  H2  TIP3 11475     65.822 -50.407 -35.176  1.00  0.00      SOLV H
ATOM  63511  OH2 TIP3 11476     58.367 -53.787 -29.626  1.00  0.00      SOLV O
ATOM  63512  H1  TIP3 11476     58.682 -54.435 -28.969  1.00  0.00      SOLV H
ATOM  63513  H2  TIP3 11476     58.900 -53.020 -29.387  1.00  0.00      SOLV H
ATOM  63514  OH2 TIP3 11477     67.674 -46.932 -32.860  1.00  0.00      SOLV O
ATOM  63515  H1  TIP3 11477     68.012 -47.750 -32.471  1.00  0.00      SOLV H
ATOM  63516  H2  TIP3 11477     67.908 -46.262 -32.195  1.00  0.00      SOLV H
ATOM  63517  OH2 TIP3 11478     57.720 -49.325 -31.185  1.00  0.00      SOLV O
ATOM  63518  H1  TIP3 11478     57.761 -50.273 -31.434  1.00  0.00      SOLV H
ATOM  63519  H2  TIP3 11478     58.664 -49.152 -31.043  1.00  0.00      SOLV H
ATOM  63520  OH2 TIP3 11479     56.709 -54.183 -33.454  1.00  0.00      SOLV O
ATOM  63521  H1  TIP3 11479     57.118 -55.019 -33.196  1.00  0.00      SOLV H
ATOM  63522  H2  TIP3 11479     57.267 -53.899 -34.188  1.00  0.00      SOLV H
ATOM  63523  OH2 TIP3 11480     63.507 -43.052 -32.627  1.00  0.00      SOLV O
ATOM  63524  H1  TIP3 11480     64.317 -43.519 -32.926  1.00  0.00      SOLV H
ATOM  63525  H2  TIP3 11480     63.378 -43.369 -31.723  1.00  0.00      SOLV H
ATOM  63526  OH2 TIP3 11481     62.355 -53.224 -33.479  1.00  0.00      SOLV O
ATOM  63527  H1  TIP3 11481     63.188 -53.336 -32.976  1.00  0.00      SOLV H
ATOM  63528  H2  TIP3 11481     62.110 -54.139 -33.658  1.00  0.00      SOLV H
ATOM  63529  OH2 TIP3 11482     65.136 -47.534 -35.602  1.00  0.00      SOLV O
ATOM  63530  H1  TIP3 11482     64.871 -47.878 -36.466  1.00  0.00      SOLV H
ATOM  63531  H2  TIP3 11482     64.507 -46.789 -35.505  1.00  0.00      SOLV H
ATOM  63532  OH2 TIP3 11483     61.310 -50.820 -29.033  1.00  0.00      SOLV O
ATOM  63533  H1  TIP3 11483     60.432 -50.596 -28.641  1.00  0.00      SOLV H
ATOM  63534  H2  TIP3 11483     61.708 -49.946 -28.990  1.00  0.00      SOLV H
ATOM  63535  OH2 TIP3 11484     59.103 -49.533 -28.146  1.00  0.00      SOLV O
ATOM  63536  H1  TIP3 11484     58.779 -48.640 -28.379  1.00  0.00      SOLV H
ATOM  63537  H2  TIP3 11484     58.298 -49.886 -27.710  1.00  0.00      SOLV H
ATOM  63538  OH2 TIP3 11485     55.447 -51.113 -37.342  1.00  0.00      SOLV O
ATOM  63539  H1  TIP3 11485     55.053 -50.826 -38.184  1.00  0.00      SOLV H
ATOM  63540  H2  TIP3 11485     55.336 -50.334 -36.765  1.00  0.00      SOLV H
ATOM  63541  OH2 TIP3 11486     67.799 -45.021 -30.541  1.00  0.00      SOLV O
ATOM  63542  H1  TIP3 11486     66.855 -45.232 -30.397  1.00  0.00      SOLV H
ATOM  63543  H2  TIP3 11486     67.746 -44.066 -30.753  1.00  0.00      SOLV H
ATOM  63544  OH2 TIP3 11487     65.598 -44.006 -34.003  1.00  0.00      SOLV O
ATOM  63545  H1  TIP3 11487     66.267 -44.556 -34.463  1.00  0.00      SOLV H
ATOM  63546  H2  TIP3 11487     65.915 -43.111 -34.259  1.00  0.00      SOLV H
ATOM  63547  OH2 TIP3 11488     67.440 -45.536 -35.370  1.00  0.00      SOLV O
ATOM  63548  H1  TIP3 11488     67.321 -46.264 -35.992  1.00  0.00      SOLV H
ATOM  63549  H2  TIP3 11488     67.653 -46.026 -34.555  1.00  0.00      SOLV H
ATOM  63550  OH2 TIP3 11489     69.480 -46.307 -26.947  1.00  0.00      SOLV O
ATOM  63551  H1  TIP3 11489     69.690 -46.917 -27.694  1.00  0.00      SOLV H
ATOM  63552  H2  TIP3 11489     69.324 -45.459 -27.417  1.00  0.00      SOLV H
ATOM  63553  OH2 TIP3 11490     68.765 -51.232 -27.001  1.00  0.00      SOLV O
ATOM  63554  H1  TIP3 11490     68.548 -50.486 -26.440  1.00  0.00      SOLV H
ATOM  63555  H2  TIP3 11490     68.006 -51.250 -27.607  1.00  0.00      SOLV H
ATOM  63556  OH2 TIP3 11491     60.264 -51.815 -34.250  1.00  0.00      SOLV O
ATOM  63557  H1  TIP3 11491     60.031 -52.292 -35.084  1.00  0.00      SOLV H
ATOM  63558  H2  TIP3 11491     61.082 -52.307 -34.010  1.00  0.00      SOLV H
ATOM  63559  OH2 TIP3 11492     60.405 -48.223 -31.619  1.00  0.00      SOLV O
ATOM  63560  H1  TIP3 11492     60.514 -48.675 -32.471  1.00  0.00      SOLV H
ATOM  63561  H2  TIP3 11492     61.244 -48.344 -31.173  1.00  0.00      SOLV H
ATOM  63562  OH2 TIP3 11493     61.221 -53.019 -30.692  1.00  0.00      SOLV O
ATOM  63563  H1  TIP3 11493     61.428 -52.589 -31.532  1.00  0.00      SOLV H
ATOM  63564  H2  TIP3 11493     61.181 -52.260 -30.073  1.00  0.00      SOLV H
ATOM  63565  OH2 TIP3 11494     65.198 -45.849 -29.942  1.00  0.00      SOLV O
ATOM  63566  H1  TIP3 11494     64.741 -45.068 -29.552  1.00  0.00      SOLV H
ATOM  63567  H2  TIP3 11494     65.245 -46.394 -29.144  1.00  0.00      SOLV H
ATOM  63568  OH2 TIP3 11495     60.443 -48.678 -25.839  1.00  0.00      SOLV O
ATOM  63569  H1  TIP3 11495     59.958 -47.884 -25.564  1.00  0.00      SOLV H
ATOM  63570  H2  TIP3 11495     60.016 -48.882 -26.690  1.00  0.00      SOLV H
ATOM  63571  OH2 TIP3 11496     58.845 -53.036 -26.783  1.00  0.00      SOLV O
ATOM  63572  H1  TIP3 11496     58.637 -52.479 -26.009  1.00  0.00      SOLV H
ATOM  63573  H2  TIP3 11496     57.966 -53.407 -26.982  1.00  0.00      SOLV H
ATOM  63574  OH2 TIP3 11497     63.223 -45.387 -34.992  1.00  0.00      SOLV O
ATOM  63575  H1  TIP3 11497     63.617 -44.749 -34.383  1.00  0.00      SOLV H
ATOM  63576  H2  TIP3 11497     62.546 -44.856 -35.440  1.00  0.00      SOLV H
ATOM  63577  OH2 TIP3 11498     58.081 -47.114 -25.199  1.00  0.00      SOLV O
ATOM  63578  H1  TIP3 11498     58.089 -47.166 -26.173  1.00  0.00      SOLV H
ATOM  63579  H2  TIP3 11498     57.312 -47.673 -24.966  1.00  0.00      SOLV H
ATOM  63580  OH2 TIP3 11499     59.622 -53.118 -36.488  1.00  0.00      SOLV O
ATOM  63581  H1  TIP3 11499     59.100 -52.571 -37.108  1.00  0.00      SOLV H
ATOM  63582  H2  TIP3 11499     59.518 -53.984 -36.909  1.00  0.00      SOLV H
ATOM  63583  OH2 TIP3 11500     55.130 -52.199 -27.822  1.00  0.00      SOLV O
ATOM  63584  H1  TIP3 11500     54.750 -52.338 -28.712  1.00  0.00      SOLV H
ATOM  63585  H2  TIP3 11500     55.555 -53.070 -27.658  1.00  0.00      SOLV H
ATOM  63586  OH2 TIP3 11501     54.040 -49.636 -31.072  1.00  0.00      SOLV O
ATOM  63587  H1  TIP3 11501     54.989 -49.465 -31.055  1.00  0.00      SOLV H
ATOM  63588  H2  TIP3 11501     53.684 -48.936 -30.507  1.00  0.00      SOLV H
ATOM  63589  OH2 TIP3 11502     70.973 -42.891 -25.328  1.00  0.00      SOLV O
ATOM  63590  H1  TIP3 11502     71.261 -43.817 -25.313  1.00  0.00      SOLV H
ATOM  63591  H2  TIP3 11502     70.063 -42.963 -24.978  1.00  0.00      SOLV H
ATOM  63592  OH2 TIP3 11503     61.943 -42.681 -36.686  1.00  0.00      SOLV O
ATOM  63593  H1  TIP3 11503     61.731 -42.817 -37.628  1.00  0.00      SOLV H
ATOM  63594  H2  TIP3 11503     61.471 -41.859 -36.465  1.00  0.00      SOLV H
ATOM  63595  OH2 TIP3 11504     56.169 -45.916 -34.841  1.00  0.00      SOLV O
ATOM  63596  H1  TIP3 11504     56.462 -46.221 -33.956  1.00  0.00      SOLV H
ATOM  63597  H2  TIP3 11504     55.534 -46.618 -35.057  1.00  0.00      SOLV H
ATOM  63598  OH2 TIP3 11505     64.852 -42.487 -39.754  1.00  0.00      SOLV O
ATOM  63599  H1  TIP3 11505     65.673 -42.890 -40.069  1.00  0.00      SOLV H
ATOM  63600  H2  TIP3 11505     64.958 -42.594 -38.786  1.00  0.00      SOLV H
ATOM  63601  OH2 TIP3 11506     64.684 -42.662 -36.984  1.00  0.00      SOLV O
ATOM  63602  H1  TIP3 11506     63.733 -42.831 -36.790  1.00  0.00      SOLV H
ATOM  63603  H2  TIP3 11506     65.113 -43.223 -36.325  1.00  0.00      SOLV H
ATOM  63604  OH2 TIP3 11507     56.778 -50.143 -26.886  1.00  0.00      SOLV O
ATOM  63605  H1  TIP3 11507     57.183 -50.507 -26.068  1.00  0.00      SOLV H
ATOM  63606  H2  TIP3 11507     56.215 -50.885 -27.184  1.00  0.00      SOLV H
ATOM  63607  OH2 TIP3 11508     66.583 -51.822 -28.570  1.00  0.00      SOLV O
ATOM  63608  H1  TIP3 11508     66.900 -52.461 -29.226  1.00  0.00      SOLV H
ATOM  63609  H2  TIP3 11508     66.467 -52.369 -27.772  1.00  0.00      SOLV H
ATOM  63610  OH2 TIP3 11509     67.072 -40.216 -24.210  1.00  0.00      SOLV O
ATOM  63611  H1  TIP3 11509     67.227 -39.785 -25.075  1.00  0.00      SOLV H
ATOM  63612  H2  TIP3 11509     67.673 -39.698 -23.640  1.00  0.00      SOLV H
ATOM  63613  OH2 TIP3 11510     57.990 -51.307 -24.714  1.00  0.00      SOLV O
ATOM  63614  H1  TIP3 11510     58.620 -50.981 -24.043  1.00  0.00      SOLV H
ATOM  63615  H2  TIP3 11510     57.235 -51.559 -24.148  1.00  0.00      SOLV H
ATOM  63616  OH2 TIP3 11511     62.939 -49.692 -37.632  1.00  0.00      SOLV O
ATOM  63617  H1  TIP3 11511     62.514 -50.415 -38.106  1.00  0.00      SOLV H
ATOM  63618  H2  TIP3 11511     62.587 -49.742 -36.726  1.00  0.00      SOLV H
ATOM  63619  OH2 TIP3 11512     69.842 -48.029 -29.014  1.00  0.00      SOLV O
ATOM  63620  H1  TIP3 11512     70.352 -47.475 -29.642  1.00  0.00      SOLV H
ATOM  63621  H2  TIP3 11512     69.109 -48.358 -29.556  1.00  0.00      SOLV H
ATOM  63622  OH2 TIP3 11513     64.240 -48.965 -26.587  1.00  0.00      SOLV O
ATOM  63623  H1  TIP3 11513     64.027 -49.515 -25.824  1.00  0.00      SOLV H
ATOM  63624  H2  TIP3 11513     63.588 -48.253 -26.531  1.00  0.00      SOLV H
ATOM  63625  OH2 TIP3 11514     58.623 -51.851 -31.942  1.00  0.00      SOLV O
ATOM  63626  H1  TIP3 11514     59.115 -51.850 -32.787  1.00  0.00      SOLV H
ATOM  63627  H2  TIP3 11514     58.804 -52.737 -31.593  1.00  0.00      SOLV H
ATOM  63628  OH2 TIP3 11515     56.304 -54.422 -26.735  1.00  0.00      SOLV O
ATOM  63629  H1  TIP3 11515     56.459 -54.800 -25.850  1.00  0.00      SOLV H
ATOM  63630  H2  TIP3 11515     55.784 -55.120 -27.189  1.00  0.00      SOLV H
ATOM  63631  OH2 TIP3 11516     63.008 -51.984 -24.879  1.00  0.00      SOLV O
ATOM  63632  H1  TIP3 11516     62.559 -52.703 -25.373  1.00  0.00      SOLV H
ATOM  63633  H2  TIP3 11516     63.810 -52.459 -24.629  1.00  0.00      SOLV H
ATOM  63634  OH2 TIP3 11517     65.466 -45.990 -26.694  1.00  0.00      SOLV O
ATOM  63635  H1  TIP3 11517     64.518 -46.014 -26.924  1.00  0.00      SOLV H
ATOM  63636  H2  TIP3 11517     65.423 -45.660 -25.774  1.00  0.00      SOLV H
ATOM  63637  OH2 TIP3 11518     71.594 -45.902 -25.411  1.00  0.00      SOLV O
ATOM  63638  H1  TIP3 11518     70.694 -45.978 -25.805  1.00  0.00      SOLV H
ATOM  63639  H2  TIP3 11518     72.132 -45.720 -26.186  1.00  0.00      SOLV H
ATOM  63640  OH2 TIP3 11519     67.944 -49.450 -30.853  1.00  0.00      SOLV O
ATOM  63641  H1  TIP3 11519     67.288 -50.149 -30.747  1.00  0.00      SOLV H
ATOM  63642  H2  TIP3 11519     68.702 -49.956 -31.171  1.00  0.00      SOLV H
ATOM  63643  OH2 TIP3 11520     59.621 -47.871 -34.657  1.00  0.00      SOLV O
ATOM  63644  H1  TIP3 11520     59.700 -46.928 -34.897  1.00  0.00      SOLV H
ATOM  63645  H2  TIP3 11520     58.702 -48.034 -34.899  1.00  0.00      SOLV H
ATOM  63646  OH2 TIP3 11521     57.108 -53.832 -39.954  1.00  0.00      SOLV O
ATOM  63647  H1  TIP3 11521     57.456 -53.277 -39.232  1.00  0.00      SOLV H
ATOM  63648  H2  TIP3 11521     56.364 -54.296 -39.500  1.00  0.00      SOLV H
ATOM  63649  OH2 TIP3 11522     61.719 -49.603 -35.052  1.00  0.00      SOLV O
ATOM  63650  H1  TIP3 11522     61.072 -48.869 -35.016  1.00  0.00      SOLV H
ATOM  63651  H2  TIP3 11522     61.159 -50.349 -34.764  1.00  0.00      SOLV H
ATOM  63652  OH2 TIP3 11523     58.771 -45.294 -35.555  1.00  0.00      SOLV O
ATOM  63653  H1  TIP3 11523     57.819 -45.481 -35.425  1.00  0.00      SOLV H
ATOM  63654  H2  TIP3 11523     58.830 -44.371 -35.245  1.00  0.00      SOLV H
ATOM  63655  OH2 TIP3 11524     66.490 -42.920 -26.676  1.00  0.00      SOLV O
ATOM  63656  H1  TIP3 11524     65.905 -43.550 -27.135  1.00  0.00      SOLV H
ATOM  63657  H2  TIP3 11524     66.395 -42.128 -27.254  1.00  0.00      SOLV H
ATOM  63658  OH2 TIP3 11525     55.215 -47.853 -28.795  1.00  0.00      SOLV O
ATOM  63659  H1  TIP3 11525     55.753 -48.656 -28.760  1.00  0.00      SOLV H
ATOM  63660  H2  TIP3 11525     55.363 -47.496 -27.914  1.00  0.00      SOLV H
ATOM  63661  OH2 TIP3 11526     59.944 -48.019 -38.728  1.00  0.00      SOLV O
ATOM  63662  H1  TIP3 11526     60.829 -48.244 -38.408  1.00  0.00      SOLV H
ATOM  63663  H2  TIP3 11526     59.969 -47.039 -38.634  1.00  0.00      SOLV H
ATOM  63664  OH2 TIP3 11527     57.867 -51.905 -38.147  1.00  0.00      SOLV O
ATOM  63665  H1  TIP3 11527     56.991 -51.718 -37.732  1.00  0.00      SOLV H
ATOM  63666  H2  TIP3 11527     58.129 -51.014 -38.420  1.00  0.00      SOLV H
ATOM  63667  OH2 TIP3 11528     62.448 -45.526 -38.204  1.00  0.00      SOLV O
ATOM  63668  H1  TIP3 11528     61.476 -45.493 -38.235  1.00  0.00      SOLV H
ATOM  63669  H2  TIP3 11528     62.679 -45.103 -39.036  1.00  0.00      SOLV H
ATOM  63670  OH2 TIP3 11529     59.657 -45.405 -38.259  1.00  0.00      SOLV O
ATOM  63671  H1  TIP3 11529     59.385 -44.621 -38.790  1.00  0.00      SOLV H
ATOM  63672  H2  TIP3 11529     59.249 -45.223 -37.390  1.00  0.00      SOLV H
ATOM  63673  OH2 TIP3 11530     57.661 -49.249 -39.773  1.00  0.00      SOLV O
ATOM  63674  H1  TIP3 11530     58.003 -48.479 -39.276  1.00  0.00      SOLV H
ATOM  63675  H2  TIP3 11530     58.382 -49.311 -40.419  1.00  0.00      SOLV H
ATOM  63676  OH2 TIP3 11531     67.550 -42.190 -30.630  1.00  0.00      SOLV O
ATOM  63677  H1  TIP3 11531     67.173 -41.581 -31.302  1.00  0.00      SOLV H
ATOM  63678  H2  TIP3 11531     68.429 -41.769 -30.517  1.00  0.00      SOLV H
ATOM  63679  OH2 TIP3 11532     55.389 -48.561 -35.753  1.00  0.00      SOLV O
ATOM  63680  H1  TIP3 11532     54.432 -48.442 -35.688  1.00  0.00      SOLV H
ATOM  63681  H2  TIP3 11532     55.584 -47.980 -36.505  1.00  0.00      SOLV H
ATOM  63682  OH2 TIP3 11533     53.701 -46.298 -24.234  1.00  0.00      SOLV O
ATOM  63683  H1  TIP3 11533     54.487 -46.337 -23.656  1.00  0.00      SOLV H
ATOM  63684  H2  TIP3 11533     53.705 -47.197 -24.608  1.00  0.00      SOLV H
ATOM  63685  OH2 TIP3 11534     58.490 -45.819 -22.725  1.00  0.00      SOLV O
ATOM  63686  H1  TIP3 11534     59.406 -46.032 -22.499  1.00  0.00      SOLV H
ATOM  63687  H2  TIP3 11534     58.472 -46.115 -23.661  1.00  0.00      SOLV H
ATOM  63688  OH2 TIP3 11535     65.220 -45.197 -24.021  1.00  0.00      SOLV O
ATOM  63689  H1  TIP3 11535     65.151 -46.104 -23.645  1.00  0.00      SOLV H
ATOM  63690  H2  TIP3 11535     65.854 -44.752 -23.430  1.00  0.00      SOLV H
ATOM  63691  OH2 TIP3 11536     55.759 -52.191 -23.409  1.00  0.00      SOLV O
ATOM  63692  H1  TIP3 11536     56.203 -53.031 -23.640  1.00  0.00      SOLV H
ATOM  63693  H2  TIP3 11536     54.984 -52.212 -24.011  1.00  0.00      SOLV H
ATOM  63694  OH2 TIP3 11537     61.966 -49.784 -23.883  1.00  0.00      SOLV O
ATOM  63695  H1  TIP3 11537     61.585 -49.609 -24.773  1.00  0.00      SOLV H
ATOM  63696  H2  TIP3 11537     62.438 -50.632 -24.069  1.00  0.00      SOLV H
ATOM  63697  OH2 TIP3 11538     67.471 -48.216 -26.542  1.00  0.00      SOLV O
ATOM  63698  H1  TIP3 11538     68.037 -47.439 -26.711  1.00  0.00      SOLV H
ATOM  63699  H2  TIP3 11538     66.579 -47.830 -26.615  1.00  0.00      SOLV H
ATOM  63700  OH2 TIP3 11539     57.464 -54.521 -23.996  1.00  0.00      SOLV O
ATOM  63701  H1  TIP3 11539     58.163 -55.168 -24.145  1.00  0.00      SOLV H
ATOM  63702  H2  TIP3 11539     57.390 -54.538 -23.019  1.00  0.00      SOLV H
ATOM  63703  OH2 TIP3 11540     61.524 -53.927 -26.509  1.00  0.00      SOLV O
ATOM  63704  H1  TIP3 11540     60.569 -53.725 -26.532  1.00  0.00      SOLV H
ATOM  63705  H2  TIP3 11540     61.758 -53.867 -27.450  1.00  0.00      SOLV H
ATOM  63706  OH2 TIP3 11541     65.545 -50.010 -23.235  1.00  0.00      SOLV O
ATOM  63707  H1  TIP3 11541     66.416 -50.020 -23.651  1.00  0.00      SOLV H
ATOM  63708  H2  TIP3 11541     65.552 -50.855 -22.733  1.00  0.00      SOLV H
ATOM  63709  OH2 TIP3 11542     63.480 -52.359 -27.909  1.00  0.00      SOLV O
ATOM  63710  H1  TIP3 11542     64.178 -51.967 -28.428  1.00  0.00      SOLV H
ATOM  63711  H2  TIP3 11542     62.741 -51.738 -28.037  1.00  0.00      SOLV H
ATOM  63712  OH2 TIP3 11543     68.501 -49.576 -24.494  1.00  0.00      SOLV O
ATOM  63713  H1  TIP3 11543     68.030 -49.166 -25.257  1.00  0.00      SOLV H
ATOM  63714  H2  TIP3 11543     69.427 -49.477 -24.792  1.00  0.00      SOLV H
ATOM  63715  OH2 TIP3 11544     59.389 -43.136 -39.679  1.00  0.00      SOLV O
ATOM  63716  H1  TIP3 11544     60.321 -42.848 -39.609  1.00  0.00      SOLV H
ATOM  63717  H2  TIP3 11544     59.073 -42.531 -40.371  1.00  0.00      SOLV H
ATOM  63718  OH2 TIP3 11545     55.182 -50.388 -40.195  1.00  0.00      SOLV O
ATOM  63719  H1  TIP3 11545     56.033 -49.932 -40.020  1.00  0.00      SOLV H
ATOM  63720  H2  TIP3 11545     55.415 -51.032 -40.875  1.00  0.00      SOLV H
ATOM  63721  OH2 TIP3 11546     52.313 -45.742 -35.177  1.00  0.00      SOLV O
ATOM  63722  H1  TIP3 11546     51.790 -46.362 -35.737  1.00  0.00      SOLV H
ATOM  63723  H2  TIP3 11546     52.710 -46.365 -34.532  1.00  0.00      SOLV H
ATOM  63724  OH2 TIP3 11547     53.600 -47.319 -33.390  1.00  0.00      SOLV O
ATOM  63725  H1  TIP3 11547     53.547 -48.256 -33.157  1.00  0.00      SOLV H
ATOM  63726  H2  TIP3 11547     53.755 -46.914 -32.519  1.00  0.00      SOLV H
ATOM  63727  OH2 TIP3 11548     69.854 -40.694 -30.337  1.00  0.00      SOLV O
ATOM  63728  H1  TIP3 11548     69.850 -40.532 -29.379  1.00  0.00      SOLV H
ATOM  63729  H2  TIP3 11548     70.248 -39.881 -30.671  1.00  0.00      SOLV H
ATOM  63730  OH2 TIP3 11549     69.561 -41.240 -27.483  1.00  0.00      SOLV O
ATOM  63731  H1  TIP3 11549     69.401 -42.132 -27.845  1.00  0.00      SOLV H
ATOM  63732  H2  TIP3 11549     70.239 -41.442 -26.820  1.00  0.00      SOLV H
ATOM  63733  OH2 TIP3 11550     69.504 -45.797 -22.711  1.00  0.00      SOLV O
ATOM  63734  H1  TIP3 11550     68.566 -45.797 -22.543  1.00  0.00      SOLV H
ATOM  63735  H2  TIP3 11550     69.766 -44.889 -22.441  1.00  0.00      SOLV H
ATOM  63736  OH2 TIP3 11551     71.239 -46.115 -30.447  1.00  0.00      SOLV O
ATOM  63737  H1  TIP3 11551     72.104 -46.173 -30.867  1.00  0.00      SOLV H
ATOM  63738  H2  TIP3 11551     70.959 -45.219 -30.666  1.00  0.00      SOLV H
ATOM  63739  OH2 TIP3 11552     68.837 -43.957 -28.120  1.00  0.00      SOLV O
ATOM  63740  H1  TIP3 11552     68.010 -43.728 -27.662  1.00  0.00      SOLV H
ATOM  63741  H2  TIP3 11552     68.511 -44.340 -28.960  1.00  0.00      SOLV H
ATOM  63742  OH2 TIP3 11553     55.903 -53.740 -30.868  1.00  0.00      SOLV O
ATOM  63743  H1  TIP3 11553     56.115 -53.786 -31.826  1.00  0.00      SOLV H
ATOM  63744  H2  TIP3 11553     56.804 -53.705 -30.480  1.00  0.00      SOLV H
ATOM  63745  OH2 TIP3 11554     71.076 -48.671 -25.033  1.00  0.00      SOLV O
ATOM  63746  H1  TIP3 11554     71.913 -49.039 -25.333  1.00  0.00      SOLV H
ATOM  63747  H2  TIP3 11554     71.173 -47.730 -25.291  1.00  0.00      SOLV H
ATOM  63748  OH2 TIP3 11555     66.765 -41.712 -34.794  1.00  0.00      SOLV O
ATOM  63749  H1  TIP3 11555     67.501 -41.687 -35.435  1.00  0.00      SOLV H
ATOM  63750  H2  TIP3 11555     67.051 -41.058 -34.139  1.00  0.00      SOLV H
ATOM  63751  OH2 TIP3 11556     55.820 -48.587 -24.231  1.00  0.00      SOLV O
ATOM  63752  H1  TIP3 11556     55.079 -48.959 -24.741  1.00  0.00      SOLV H
ATOM  63753  H2  TIP3 11556     55.699 -49.003 -23.370  1.00  0.00      SOLV H
ATOM  63754  OH2 TIP3 11557     58.351 -46.872 -28.054  1.00  0.00      SOLV O
ATOM  63755  H1  TIP3 11557     57.791 -46.126 -28.343  1.00  0.00      SOLV H
ATOM  63756  H2  TIP3 11557     59.236 -46.474 -28.133  1.00  0.00      SOLV H
ATOM  63757  OH2 TIP3 11558     61.843 -43.871 -24.829  1.00  0.00      SOLV O
ATOM  63758  H1  TIP3 11558     62.285 -44.457 -24.212  1.00  0.00      SOLV H
ATOM  63759  H2  TIP3 11558     62.560 -43.618 -25.440  1.00  0.00      SOLV H
ATOM  63760  OH2 TIP3 11559     63.719 -42.093 -25.807  1.00  0.00      SOLV O
ATOM  63761  H1  TIP3 11559     64.578 -42.446 -26.075  1.00  0.00      SOLV H
ATOM  63762  H2  TIP3 11559     63.916 -41.647 -24.970  1.00  0.00      SOLV H
ATOM  63763  OH2 TIP3 11560     54.778 -44.735 -27.979  1.00  0.00      SOLV O
ATOM  63764  H1  TIP3 11560     53.931 -44.467 -28.386  1.00  0.00      SOLV H
ATOM  63765  H2  TIP3 11560     54.490 -44.948 -27.089  1.00  0.00      SOLV H
ATOM  63766  OH2 TIP3 11561     57.316 -44.296 -28.897  1.00  0.00      SOLV O
ATOM  63767  H1  TIP3 11561     56.398 -44.408 -28.557  1.00  0.00      SOLV H
ATOM  63768  H2  TIP3 11561     57.151 -43.735 -29.680  1.00  0.00      SOLV H
ATOM  63769  OH2 TIP3 11562     61.909 -42.602 -29.849  1.00  0.00      SOLV O
ATOM  63770  H1  TIP3 11562     61.133 -42.443 -30.414  1.00  0.00      SOLV H
ATOM  63771  H2  TIP3 11562     61.645 -42.157 -29.025  1.00  0.00      SOLV H
ATOM  63772  OH2 TIP3 11563     64.408 -43.155 -28.829  1.00  0.00      SOLV O
ATOM  63773  H1  TIP3 11563     63.451 -43.256 -29.032  1.00  0.00      SOLV H
ATOM  63774  H2  TIP3 11563     64.480 -42.190 -28.860  1.00  0.00      SOLV H
ATOM  63775  OH2 TIP3 11564     66.201 -40.792 -28.471  1.00  0.00      SOLV O
ATOM  63776  H1  TIP3 11564     65.892 -39.897 -28.740  1.00  0.00      SOLV H
ATOM  63777  H2  TIP3 11564     66.578 -41.123 -29.308  1.00  0.00      SOLV H
ATOM  63778  OH2 TIP3 11565     54.733 -46.143 -31.042  1.00  0.00      SOLV O
ATOM  63779  H1  TIP3 11565     54.870 -46.612 -30.191  1.00  0.00      SOLV H
ATOM  63780  H2  TIP3 11565     55.603 -46.297 -31.472  1.00  0.00      SOLV H
ATOM  63781  OH2 TIP3 11566     57.082 -46.717 -32.349  1.00  0.00      SOLV O
ATOM  63782  H1  TIP3 11566     57.321 -47.642 -32.134  1.00  0.00      SOLV H
ATOM  63783  H2  TIP3 11566     57.878 -46.231 -32.050  1.00  0.00      SOLV H
ATOM  63784  OH2 TIP3 11567     59.433 -45.389 -31.525  1.00  0.00      SOLV O
ATOM  63785  H1  TIP3 11567     59.928 -46.190 -31.770  1.00  0.00      SOLV H
ATOM  63786  H2  TIP3 11567     59.558 -45.370 -30.567  1.00  0.00      SOLV H
ATOM  63787  OH2 TIP3 11568     54.305 -47.111 -37.847  1.00  0.00      SOLV O
ATOM  63788  H1  TIP3 11568     53.632 -47.391 -38.497  1.00  0.00      SOLV H
ATOM  63789  H2  TIP3 11568     53.977 -46.216 -37.676  1.00  0.00      SOLV H
ATOM  63790  OH2 TIP3 11569     62.127 -42.864 -39.590  1.00  0.00      SOLV O
ATOM  63791  H1  TIP3 11569     63.046 -42.529 -39.654  1.00  0.00      SOLV H
ATOM  63792  H2  TIP3 11569     62.177 -43.624 -40.205  1.00  0.00      SOLV H
ATOM  63793  OH2 TIP3 11570     68.769 -41.391 -36.714  1.00  0.00      SOLV O
ATOM  63794  H1  TIP3 11570     68.799 -42.098 -37.367  1.00  0.00      SOLV H
ATOM  63795  H2  TIP3 11570     68.359 -40.669 -37.250  1.00  0.00      SOLV H
ATOM  63796  OH2 TIP3 11571     55.680 -45.649 -40.911  1.00  0.00      SOLV O
ATOM  63797  H1  TIP3 11571     55.331 -45.531 -40.013  1.00  0.00      SOLV H
ATOM  63798  H2  TIP3 11571     56.613 -45.884 -40.756  1.00  0.00      SOLV H
ATOM  63799  OH2 TIP3 11572     68.289 -42.720 -24.532  1.00  0.00      SOLV O
ATOM  63800  H1  TIP3 11572     67.702 -43.017 -25.260  1.00  0.00      SOLV H
ATOM  63801  H2  TIP3 11572     68.013 -41.785 -24.475  1.00  0.00      SOLV H
ATOM  63802  OH2 TIP3 11573     71.444 -40.094 -24.243  1.00  0.00      SOLV O
ATOM  63803  H1  TIP3 11573     72.231 -40.107 -23.689  1.00  0.00      SOLV H
ATOM  63804  H2  TIP3 11573     71.461 -40.980 -24.645  1.00  0.00      SOLV H
ATOM  63805  OH2 TIP3 11574     69.950 -39.496 -35.151  1.00  0.00      SOLV O
ATOM  63806  H1  TIP3 11574     69.572 -40.202 -35.707  1.00  0.00      SOLV H
ATOM  63807  H2  TIP3 11574     70.537 -40.015 -34.562  1.00  0.00      SOLV H
ATOM  63808  OH2 TIP3 11575     71.295 -41.020 -33.362  1.00  0.00      SOLV O
ATOM  63809  H1  TIP3 11575     71.399 -41.961 -33.202  1.00  0.00      SOLV H
ATOM  63810  H2  TIP3 11575     71.533 -40.637 -32.512  1.00  0.00      SOLV H
ATOM  63811  OH2 TIP3 11576    -38.748 -72.480 -27.610  1.00  0.00      SOLV O
ATOM  63812  H1  TIP3 11576    -39.665 -72.240 -27.878  1.00  0.00      SOLV H
ATOM  63813  H2  TIP3 11576    -38.908 -72.884 -26.754  1.00  0.00      SOLV H
ATOM  63814  OH2 TIP3 11577    -45.080 -64.930 -30.420  1.00  0.00      SOLV O
ATOM  63815  H1  TIP3 11577    -46.019 -65.225 -30.418  1.00  0.00      SOLV H
ATOM  63816  H2  TIP3 11577    -45.195 -64.018 -30.744  1.00  0.00      SOLV H
ATOM  63817  OH2 TIP3 11578    -43.311 -66.110 -27.043  1.00  0.00      SOLV O
ATOM  63818  H1  TIP3 11578    -43.127 -66.742 -27.766  1.00  0.00      SOLV H
ATOM  63819  H2  TIP3 11578    -43.506 -65.276 -27.522  1.00  0.00      SOLV H
ATOM  63820  OH2 TIP3 11579    -40.547 -69.072 -28.874  1.00  0.00      SOLV O
ATOM  63821  H1  TIP3 11579    -41.425 -68.648 -28.843  1.00  0.00      SOLV H
ATOM  63822  H2  TIP3 11579    -40.157 -68.672 -29.673  1.00  0.00      SOLV H
ATOM  63823  OH2 TIP3 11580    -47.687 -65.421 -30.030  1.00  0.00      SOLV O
ATOM  63824  H1  TIP3 11580    -48.187 -64.916 -29.375  1.00  0.00      SOLV H
ATOM  63825  H2  TIP3 11580    -47.746 -66.346 -29.692  1.00  0.00      SOLV H
ATOM  63826  OH2 TIP3 11581    -41.909 -62.856 -25.275  1.00  0.00      SOLV O
ATOM  63827  H1  TIP3 11581    -41.730 -63.809 -25.366  1.00  0.00      SOLV H
ATOM  63828  H2  TIP3 11581    -42.841 -62.880 -24.964  1.00  0.00      SOLV H
ATOM  63829  OH2 TIP3 11582    -41.424 -71.616 -25.256  1.00  0.00      SOLV O
ATOM  63830  H1  TIP3 11582    -42.283 -71.525 -25.676  1.00  0.00      SOLV H
ATOM  63831  H2  TIP3 11582    -41.283 -72.570 -25.306  1.00  0.00      SOLV H
ATOM  63832  OH2 TIP3 11583    -45.863 -60.150 -24.221  1.00  0.00      SOLV O
ATOM  63833  H1  TIP3 11583    -45.701 -59.703 -25.073  1.00  0.00      SOLV H
ATOM  63834  H2  TIP3 11583    -45.273 -59.650 -23.625  1.00  0.00      SOLV H
ATOM  63835  OH2 TIP3 11584    -43.051 -67.991 -29.094  1.00  0.00      SOLV O
ATOM  63836  H1  TIP3 11584    -42.630 -67.303 -29.664  1.00  0.00      SOLV H
ATOM  63837  H2  TIP3 11584    -43.877 -68.144 -29.559  1.00  0.00      SOLV H
ATOM  63838  OH2 TIP3 11585    -47.417 -66.012 -26.571  1.00  0.00      SOLV O
ATOM  63839  H1  TIP3 11585    -48.323 -66.035 -26.904  1.00  0.00      SOLV H
ATOM  63840  H2  TIP3 11585    -47.526 -65.544 -25.722  1.00  0.00      SOLV H
ATOM  63841  OH2 TIP3 11586    -41.293 -65.759 -25.381  1.00  0.00      SOLV O
ATOM  63842  H1  TIP3 11586    -42.205 -65.879 -25.735  1.00  0.00      SOLV H
ATOM  63843  H2  TIP3 11586    -40.804 -65.715 -26.232  1.00  0.00      SOLV H
ATOM  63844  OH2 TIP3 11587    -52.330 -64.338 -27.904  1.00  0.00      SOLV O
ATOM  63845  H1  TIP3 11587    -52.217 -64.143 -28.846  1.00  0.00      SOLV H
ATOM  63846  H2  TIP3 11587    -51.928 -65.219 -27.816  1.00  0.00      SOLV H
ATOM  63847  OH2 TIP3 11588     48.464  67.874 -29.117  1.00  0.00      SOLV O
ATOM  63848  H1  TIP3 11588     47.965  67.392 -28.435  1.00  0.00      SOLV H
ATOM  63849  H2  TIP3 11588     49.108  67.216 -29.380  1.00  0.00      SOLV H
ATOM  63850  OH2 TIP3 11589    -46.484 -62.857 -26.669  1.00  0.00      SOLV O
ATOM  63851  H1  TIP3 11589    -47.033 -63.488 -27.164  1.00  0.00      SOLV H
ATOM  63852  H2  TIP3 11589    -46.553 -62.063 -27.244  1.00  0.00      SOLV H
ATOM  63853  OH2 TIP3 11590    -45.437 -62.086 -30.614  1.00  0.00      SOLV O
ATOM  63854  H1  TIP3 11590    -45.769 -61.486 -31.311  1.00  0.00      SOLV H
ATOM  63855  H2  TIP3 11590    -44.534 -61.717 -30.505  1.00  0.00      SOLV H
ATOM  63856  OH2 TIP3 11591    -47.762 -65.165 -23.941  1.00  0.00      SOLV O
ATOM  63857  H1  TIP3 11591    -47.529 -66.063 -23.684  1.00  0.00      SOLV H
ATOM  63858  H2  TIP3 11591    -47.101 -64.632 -23.449  1.00  0.00      SOLV H
ATOM  63859  OH2 TIP3 11592    -45.245 -67.709 -26.242  1.00  0.00      SOLV O
ATOM  63860  H1  TIP3 11592    -44.648 -67.007 -26.577  1.00  0.00      SOLV H
ATOM  63861  H2  TIP3 11592    -46.108 -67.257 -26.251  1.00  0.00      SOLV H
ATOM  63862  OH2 TIP3 11593    -44.267 -69.496 -24.555  1.00  0.00      SOLV O
ATOM  63863  H1  TIP3 11593    -44.763 -68.858 -25.125  1.00  0.00      SOLV H
ATOM  63864  H2  TIP3 11593    -43.357 -69.237 -24.839  1.00  0.00      SOLV H
ATOM  63865  OH2 TIP3 11594    -43.151 -60.628 -30.332  1.00  0.00      SOLV O
ATOM  63866  H1  TIP3 11594    -43.106 -60.482 -29.373  1.00  0.00      SOLV H
ATOM  63867  H2  TIP3 11594    -42.584 -59.919 -30.669  1.00  0.00      SOLV H
ATOM  63868  OH2 TIP3 11595    -43.373 -61.161 -27.492  1.00  0.00      SOLV O
ATOM  63869  H1  TIP3 11595    -43.562 -62.055 -27.845  1.00  0.00      SOLV H
ATOM  63870  H2  TIP3 11595    -42.723 -61.389 -26.811  1.00  0.00      SOLV H
ATOM  63871  OH2 TIP3 11596    -43.420 -65.732 -22.820  1.00  0.00      SOLV O
ATOM  63872  H1  TIP3 11596    -44.222 -66.035 -22.361  1.00  0.00      SOLV H
ATOM  63873  H2  TIP3 11596    -43.245 -64.868 -22.390  1.00  0.00      SOLV H
ATOM  63874  OH2 TIP3 11597    -41.694 -66.033 -30.374  1.00  0.00      SOLV O
ATOM  63875  H1  TIP3 11597    -40.856 -66.223 -30.835  1.00  0.00      SOLV H
ATOM  63876  H2  TIP3 11597    -41.879 -65.123 -30.679  1.00  0.00      SOLV H
ATOM  63877  OH2 TIP3 11598    -44.121 -63.809 -28.137  1.00  0.00      SOLV O
ATOM  63878  H1  TIP3 11598    -44.952 -63.673 -27.655  1.00  0.00      SOLV H
ATOM  63879  H2  TIP3 11598    -44.433 -64.243 -28.966  1.00  0.00      SOLV H
ATOM  63880  OH2 TIP3 11599    -41.916 -68.517 -25.182  1.00  0.00      SOLV O
ATOM  63881  H1  TIP3 11599    -41.045 -68.965 -25.144  1.00  0.00      SOLV H
ATOM  63882  H2  TIP3 11599    -41.661 -67.593 -25.340  1.00  0.00      SOLV H
ATOM  63883  OH2 TIP3 11600    -39.700 -69.886 -24.517  1.00  0.00      SOLV O
ATOM  63884  H1  TIP3 11600    -40.407 -70.530 -24.751  1.00  0.00      SOLV H
ATOM  63885  H2  TIP3 11600    -38.949 -70.507 -24.596  1.00  0.00      SOLV H
ATOM  63886  OH2 TIP3 11601    -41.262 -71.593 -28.033  1.00  0.00      SOLV O
ATOM  63887  H1  TIP3 11601    -42.223 -71.705 -28.122  1.00  0.00      SOLV H
ATOM  63888  H2  TIP3 11601    -41.083 -70.710 -28.416  1.00  0.00      SOLV H
ATOM  63889  OH2 TIP3 11602    -51.066 -64.044 -25.115  1.00  0.00      SOLV O
ATOM  63890  H1  TIP3 11602    -50.779 -64.304 -24.216  1.00  0.00      SOLV H
ATOM  63891  H2  TIP3 11602    -50.342 -63.447 -25.391  1.00  0.00      SOLV H
ATOM  63892  OH2 TIP3 11603    -49.262 -62.084 -25.751  1.00  0.00      SOLV O
ATOM  63893  H1  TIP3 11603    -48.383 -62.362 -26.049  1.00  0.00      SOLV H
ATOM  63894  H2  TIP3 11603    -49.045 -61.602 -24.927  1.00  0.00      SOLV H
ATOM  63895  OH2 TIP3 11604    -51.157 -62.674 -29.800  1.00  0.00      SOLV O
ATOM  63896  H1  TIP3 11604    -51.792 -62.313 -30.424  1.00  0.00      SOLV H
ATOM  63897  H2  TIP3 11604    -51.276 -62.087 -29.023  1.00  0.00      SOLV H
ATOM  63898  OH2 TIP3 11605    -48.654 -63.065 -28.700  1.00  0.00      SOLV O
ATOM  63899  H1  TIP3 11605    -49.525 -63.067 -29.142  1.00  0.00      SOLV H
ATOM  63900  H2  TIP3 11605    -48.396 -62.138 -28.817  1.00  0.00      SOLV H
ATOM  63901  OH2 TIP3 11606    -46.783 -60.737 -28.484  1.00  0.00      SOLV O
ATOM  63902  H1  TIP3 11606    -47.044 -59.830 -28.757  1.00  0.00      SOLV H
ATOM  63903  H2  TIP3 11606    -46.347 -61.067 -29.297  1.00  0.00      SOLV H
ATOM  63904  OH2 TIP3 11607    -44.605 -62.618 -24.590  1.00  0.00      SOLV O
ATOM  63905  H1  TIP3 11607    -45.250 -62.955 -25.242  1.00  0.00      SOLV H
ATOM  63906  H2  TIP3 11607    -44.966 -61.722 -24.449  1.00  0.00      SOLV H
ATOM  63907  OH2 TIP3 11608    -28.900 -63.543 -34.600  1.00  0.00      SOLV O
ATOM  63908  H1  TIP3 11608    -29.264 -62.637 -34.698  1.00  0.00      SOLV H
ATOM  63909  H2  TIP3 11608    -29.419 -64.010 -35.283  1.00  0.00      SOLV H
ATOM  63910  OH2 TIP3 11609    -29.719 -64.593 -31.205  1.00  0.00      SOLV O
ATOM  63911  H1  TIP3 11609    -29.507 -65.181 -30.464  1.00  0.00      SOLV H
ATOM  63912  H2  TIP3 11609    -29.803 -65.213 -31.942  1.00  0.00      SOLV H
ATOM  63913  OH2 TIP3 11610    -36.857 -67.469 -29.593  1.00  0.00      SOLV O
ATOM  63914  H1  TIP3 11610    -36.521 -68.176 -29.006  1.00  0.00      SOLV H
ATOM  63915  H2  TIP3 11610    -36.252 -66.748 -29.372  1.00  0.00      SOLV H
ATOM  63916  OH2 TIP3 11611    -27.288 -60.569 -32.941  1.00  0.00      SOLV O
ATOM  63917  H1  TIP3 11611    -27.343 -61.412 -32.471  1.00  0.00      SOLV H
ATOM  63918  H2  TIP3 11611    -27.335 -59.933 -32.210  1.00  0.00      SOLV H
ATOM  63919  OH2 TIP3 11612    -37.445 -62.985 -31.196  1.00  0.00      SOLV O
ATOM  63920  H1  TIP3 11612    -37.380 -63.933 -31.433  1.00  0.00      SOLV H
ATOM  63921  H2  TIP3 11612    -36.503 -62.781 -31.047  1.00  0.00      SOLV H
ATOM  63922  OH2 TIP3 11613    -31.657 -56.693 -32.586  1.00  0.00      SOLV O
ATOM  63923  H1  TIP3 11613    -30.878 -57.157 -32.974  1.00  0.00      SOLV H
ATOM  63924  H2  TIP3 11613    -31.722 -57.117 -31.723  1.00  0.00      SOLV H
ATOM  63925  OH2 TIP3 11614    -32.077 -62.873 -30.725  1.00  0.00      SOLV O
ATOM  63926  H1  TIP3 11614    -31.493 -63.388 -31.310  1.00  0.00      SOLV H
ATOM  63927  H2  TIP3 11614    -31.388 -62.435 -30.188  1.00  0.00      SOLV H
ATOM  63928  OH2 TIP3 11615    -21.105 -67.907 -29.935  1.00  0.00      SOLV O
ATOM  63929  H1  TIP3 11615    -21.120 -67.247 -29.212  1.00  0.00      SOLV H
ATOM  63930  H2  TIP3 11615    -20.774 -67.364 -30.669  1.00  0.00      SOLV H
ATOM  63931  OH2 TIP3 11616    -27.266 -67.097 -30.464  1.00  0.00      SOLV O
ATOM  63932  H1  TIP3 11616    -26.730 -67.914 -30.423  1.00  0.00      SOLV H
ATOM  63933  H2  TIP3 11616    -27.334 -66.977 -31.430  1.00  0.00      SOLV H
ATOM  63934  OH2 TIP3 11617    -33.061 -71.184 -33.238  1.00  0.00      SOLV O
ATOM  63935  H1  TIP3 11617    -33.221 -70.374 -33.733  1.00  0.00      SOLV H
ATOM  63936  H2  TIP3 11617    -33.182 -71.877 -33.898  1.00  0.00      SOLV H
ATOM  63937  OH2 TIP3 11618    -25.766 -68.410 -34.829  1.00  0.00      SOLV O
ATOM  63938  H1  TIP3 11618    -25.062 -68.581 -34.161  1.00  0.00      SOLV H
ATOM  63939  H2  TIP3 11618    -25.329 -67.779 -35.417  1.00  0.00      SOLV H
ATOM  63940  OH2 TIP3 11619    -37.017 -70.010 -32.510  1.00  0.00      SOLV O
ATOM  63941  H1  TIP3 11619    -36.265 -70.352 -31.981  1.00  0.00      SOLV H
ATOM  63942  H2  TIP3 11619    -36.834 -70.339 -33.390  1.00  0.00      SOLV H
ATOM  63943  OH2 TIP3 11620    -32.719 -66.911 -33.143  1.00  0.00      SOLV O
ATOM  63944  H1  TIP3 11620    -31.827 -67.045 -32.754  1.00  0.00      SOLV H
ATOM  63945  H2  TIP3 11620    -32.832 -67.738 -33.615  1.00  0.00      SOLV H
ATOM  63946  OH2 TIP3 11621    -21.129 -66.366 -27.667  1.00  0.00      SOLV O
ATOM  63947  H1  TIP3 11621    -21.990 -65.929 -27.848  1.00  0.00      SOLV H
ATOM  63948  H2  TIP3 11621    -21.169 -66.455 -26.704  1.00  0.00      SOLV H
ATOM  63949  OH2 TIP3 11622    -33.768 -72.545 -29.199  1.00  0.00      SOLV O
ATOM  63950  H1  TIP3 11622    -34.302 -72.084 -29.876  1.00  0.00      SOLV H
ATOM  63951  H2  TIP3 11622    -34.425 -72.601 -28.472  1.00  0.00      SOLV H
ATOM  63952  OH2 TIP3 11623    -30.040 -61.243 -35.619  1.00  0.00      SOLV O
ATOM  63953  H1  TIP3 11623    -30.219 -61.446 -36.547  1.00  0.00      SOLV H
ATOM  63954  H2  TIP3 11623    -30.618 -60.470 -35.471  1.00  0.00      SOLV H
ATOM  63955  OH2 TIP3 11624    -33.871 -64.510 -28.958  1.00  0.00      SOLV O
ATOM  63956  H1  TIP3 11624    -34.720 -64.129 -28.633  1.00  0.00      SOLV H
ATOM  63957  H2  TIP3 11624    -33.408 -63.709 -29.253  1.00  0.00      SOLV H
ATOM  63958  OH2 TIP3 11625    -23.883 -68.532 -32.854  1.00  0.00      SOLV O
ATOM  63959  H1  TIP3 11625    -23.911 -69.305 -32.275  1.00  0.00      SOLV H
ATOM  63960  H2  TIP3 11625    -23.487 -67.854 -32.284  1.00  0.00      SOLV H
ATOM  63961  OH2 TIP3 11626    -34.813 -70.991 -31.216  1.00  0.00      SOLV O
ATOM  63962  H1  TIP3 11626    -34.407 -70.241 -30.729  1.00  0.00      SOLV H
ATOM  63963  H2  TIP3 11626    -34.100 -71.181 -31.862  1.00  0.00      SOLV H
ATOM  63964  OH2 TIP3 11627    -36.069 -63.175 -28.109  1.00  0.00      SOLV O
ATOM  63965  H1  TIP3 11627    -36.385 -62.290 -28.378  1.00  0.00      SOLV H
ATOM  63966  H2  TIP3 11627    -36.890 -63.524 -27.698  1.00  0.00      SOLV H
ATOM  63967  OH2 TIP3 11628    -27.346 -58.667 -30.513  1.00  0.00      SOLV O
ATOM  63968  H1  TIP3 11628    -28.290 -58.923 -30.409  1.00  0.00      SOLV H
ATOM  63969  H2  TIP3 11628    -27.438 -57.725 -30.749  1.00  0.00      SOLV H
ATOM  63970  OH2 TIP3 11629    -23.186 -69.577 -29.026  1.00  0.00      SOLV O
ATOM  63971  H1  TIP3 11629    -24.064 -69.321 -29.355  1.00  0.00      SOLV H
ATOM  63972  H2  TIP3 11629    -22.585 -69.059 -29.600  1.00  0.00      SOLV H
ATOM  63973  OH2 TIP3 11630    -29.087 -73.798 -31.579  1.00  0.00      SOLV O
ATOM  63974  H1  TIP3 11630    -28.976 -74.736 -31.823  1.00  0.00      SOLV H
ATOM  63975  H2  TIP3 11630    -30.048 -73.774 -31.421  1.00  0.00      SOLV H
ATOM  63976  OH2 TIP3 11631    -29.621 -57.627 -34.063  1.00  0.00      SOLV O
ATOM  63977  H1  TIP3 11631    -28.924 -58.211 -34.434  1.00  0.00      SOLV H
ATOM  63978  H2  TIP3 11631    -29.238 -56.751 -34.293  1.00  0.00      SOLV H
ATOM  63979  OH2 TIP3 11632    -27.728 -59.191 -35.358  1.00  0.00      SOLV O
ATOM  63980  H1  TIP3 11632    -27.850 -59.906 -35.997  1.00  0.00      SOLV H
ATOM  63981  H2  TIP3 11632    -27.518 -59.698 -34.546  1.00  0.00      SOLV H
ATOM  63982  OH2 TIP3 11633    -25.693 -59.959 -26.952  1.00  0.00      SOLV O
ATOM  63983  H1  TIP3 11633    -25.466 -60.550 -27.701  1.00  0.00      SOLV H
ATOM  63984  H2  TIP3 11633    -25.833 -59.102 -27.408  1.00  0.00      SOLV H
ATOM  63985  OH2 TIP3 11634    -29.734 -64.700 -36.910  1.00  0.00      SOLV O
ATOM  63986  H1  TIP3 11634    -30.609 -64.367 -37.216  1.00  0.00      SOLV H
ATOM  63987  H2  TIP3 11634    -29.187 -64.388 -37.653  1.00  0.00      SOLV H
ATOM  63988  OH2 TIP3 11635    -22.779 -62.839 -28.874  1.00  0.00      SOLV O
ATOM  63989  H1  TIP3 11635    -23.657 -62.404 -28.835  1.00  0.00      SOLV H
ATOM  63990  H2  TIP3 11635    -22.385 -62.376 -29.640  1.00  0.00      SOLV H
ATOM  63991  OH2 TIP3 11636    -26.722 -63.352 -36.232  1.00  0.00      SOLV O
ATOM  63992  H1  TIP3 11636    -27.458 -63.397 -35.578  1.00  0.00      SOLV H
ATOM  63993  H2  TIP3 11636    -25.995 -63.767 -35.725  1.00  0.00      SOLV H
ATOM  63994  OH2 TIP3 11637    -26.219 -65.122 -27.156  1.00  0.00      SOLV O
ATOM  63995  H1  TIP3 11637    -26.478 -64.416 -26.537  1.00  0.00      SOLV H
ATOM  63996  H2  TIP3 11637    -26.952 -65.057 -27.801  1.00  0.00      SOLV H
ATOM  63997  OH2 TIP3 11638    -34.872 -65.564 -34.247  1.00  0.00      SOLV O
ATOM  63998  H1  TIP3 11638    -35.006 -65.980 -35.105  1.00  0.00      SOLV H
ATOM  63999  H2  TIP3 11638    -34.030 -65.962 -33.938  1.00  0.00      SOLV H
ATOM  64000  OH2 TIP3 11639    -34.724 -61.924 -31.568  1.00  0.00      SOLV O
ATOM  64001  H1  TIP3 11639    -34.601 -62.302 -32.449  1.00  0.00      SOLV H
ATOM  64002  H2  TIP3 11639    -33.829 -62.031 -31.191  1.00  0.00      SOLV H
ATOM  64003  OH2 TIP3 11640    -34.131 -66.609 -30.674  1.00  0.00      SOLV O
ATOM  64004  H1  TIP3 11640    -33.589 -66.368 -31.446  1.00  0.00      SOLV H
ATOM  64005  H2  TIP3 11640    -33.977 -65.847 -30.071  1.00  0.00      SOLV H
ATOM  64006  OH2 TIP3 11641    -29.940 -59.240 -30.003  1.00  0.00      SOLV O
ATOM  64007  H1  TIP3 11641    -30.357 -58.689 -29.323  1.00  0.00      SOLV H
ATOM  64008  H2  TIP3 11641    -29.949 -60.136 -29.606  1.00  0.00      SOLV H
ATOM  64009  OH2 TIP3 11642    -34.621 -62.068 -25.961  1.00  0.00      SOLV O
ATOM  64010  H1  TIP3 11642    -35.331 -61.593 -25.485  1.00  0.00      SOLV H
ATOM  64011  H2  TIP3 11642    -35.134 -62.517 -26.661  1.00  0.00      SOLV H
ATOM  64012  OH2 TIP3 11643    -27.340 -64.458 -38.566  1.00  0.00      SOLV O
ATOM  64013  H1  TIP3 11643    -27.097 -63.951 -37.761  1.00  0.00      SOLV H
ATOM  64014  H2  TIP3 11643    -27.335 -63.776 -39.267  1.00  0.00      SOLV H
ATOM  64015  OH2 TIP3 11644    -36.321 -66.760 -26.743  1.00  0.00      SOLV O
ATOM  64016  H1  TIP3 11644    -36.521 -66.151 -26.005  1.00  0.00      SOLV H
ATOM  64017  H2  TIP3 11644    -37.219 -67.043 -26.987  1.00  0.00      SOLV H
ATOM  64018  OH2 TIP3 11645    -31.983 -59.043 -35.032  1.00  0.00      SOLV O
ATOM  64019  H1  TIP3 11645    -31.508 -58.489 -34.396  1.00  0.00      SOLV H
ATOM  64020  H2  TIP3 11645    -32.626 -58.436 -35.420  1.00  0.00      SOLV H
ATOM  64021  OH2 TIP3 11646    -37.038 -60.830 -25.230  1.00  0.00      SOLV O
ATOM  64022  H1  TIP3 11646    -37.118 -60.826 -26.202  1.00  0.00      SOLV H
ATOM  64023  H2  TIP3 11646    -37.849 -61.301 -24.946  1.00  0.00      SOLV H
ATOM  64024  OH2 TIP3 11647    -24.993 -57.154 -40.330  1.00  0.00      SOLV O
ATOM  64025  H1  TIP3 11647    -25.149 -56.189 -40.223  1.00  0.00      SOLV H
ATOM  64026  H2  TIP3 11647    -24.016 -57.187 -40.326  1.00  0.00      SOLV H
ATOM  64027  OH2 TIP3 11648    -40.050 -65.849 -27.827  1.00  0.00      SOLV O
ATOM  64028  H1  TIP3 11648    -40.393 -66.009 -28.722  1.00  0.00      SOLV H
ATOM  64029  H2  TIP3 11648    -39.610 -66.706 -27.622  1.00  0.00      SOLV H
ATOM  64030  OH2 TIP3 11649    -41.133 -63.280 -31.090  1.00  0.00      SOLV O
ATOM  64031  H1  TIP3 11649    -40.180 -63.129 -31.045  1.00  0.00      SOLV H
ATOM  64032  H2  TIP3 11649    -41.475 -62.605 -30.486  1.00  0.00      SOLV H
ATOM  64033  OH2 TIP3 11650    -24.121 -56.573 -25.263  1.00  0.00      SOLV O
ATOM  64034  H1  TIP3 11650    -23.963 -57.528 -25.365  1.00  0.00      SOLV H
ATOM  64035  H2  TIP3 11650    -25.060 -56.581 -24.969  1.00  0.00      SOLV H
ATOM  64036  OH2 TIP3 11651    -32.579 -60.063 -26.539  1.00  0.00      SOLV O
ATOM  64037  H1  TIP3 11651    -32.773 -59.269 -25.993  1.00  0.00      SOLV H
ATOM  64038  H2  TIP3 11651    -33.275 -60.676 -26.234  1.00  0.00      SOLV H
ATOM  64039  OH2 TIP3 11652    -33.336 -56.372 -36.674  1.00  0.00      SOLV O
ATOM  64040  H1  TIP3 11652    -33.396 -56.453 -37.641  1.00  0.00      SOLV H
ATOM  64041  H2  TIP3 11652    -33.675 -55.481 -36.489  1.00  0.00      SOLV H
ATOM  64042  OH2 TIP3 11653    -39.027 -59.553 -34.829  1.00  0.00      SOLV O
ATOM  64043  H1  TIP3 11653    -38.678 -59.846 -33.959  1.00  0.00      SOLV H
ATOM  64044  H2  TIP3 11653    -39.623 -60.303 -35.013  1.00  0.00      SOLV H
ATOM  64045  OH2 TIP3 11654    -30.350 -56.133 -39.732  1.00  0.00      SOLV O
ATOM  64046  H1  TIP3 11654    -29.575 -56.565 -40.168  1.00  0.00      SOLV H
ATOM  64047  H2  TIP3 11654    -30.138 -56.283 -38.789  1.00  0.00      SOLV H
ATOM  64048  OH2 TIP3 11655    -30.523 -56.270 -36.950  1.00  0.00      SOLV O
ATOM  64049  H1  TIP3 11655    -31.440 -56.534 -36.740  1.00  0.00      SOLV H
ATOM  64050  H2  TIP3 11655    -30.015 -56.860 -36.372  1.00  0.00      SOLV H
ATOM  64051  OH2 TIP3 11656    -24.036 -65.623 -24.902  1.00  0.00      SOLV O
ATOM  64052  H1  TIP3 11656    -24.662 -65.377 -25.599  1.00  0.00      SOLV H
ATOM  64053  H2  TIP3 11656    -23.713 -66.488 -25.216  1.00  0.00      SOLV H
ATOM  64054  OH2 TIP3 11657    -38.392 -63.804 -26.901  1.00  0.00      SOLV O
ATOM  64055  H1  TIP3 11657    -38.005 -64.131 -26.059  1.00  0.00      SOLV H
ATOM  64056  H2  TIP3 11657    -38.972 -64.543 -27.164  1.00  0.00      SOLV H
ATOM  64057  OH2 TIP3 11658    -31.938 -73.835 -30.937  1.00  0.00      SOLV O
ATOM  64058  H1  TIP3 11658    -32.717 -74.199 -31.367  1.00  0.00      SOLV H
ATOM  64059  H2  TIP3 11658    -32.330 -73.128 -30.395  1.00  0.00      SOLV H
ATOM  64060  OH2 TIP3 11659    -27.415 -72.510 -27.517  1.00  0.00      SOLV O
ATOM  64061  H1  TIP3 11659    -26.855 -72.864 -26.802  1.00  0.00      SOLV H
ATOM  64062  H2  TIP3 11659    -28.254 -73.008 -27.408  1.00  0.00      SOLV H
ATOM  64063  OH2 TIP3 11660    -25.628 -67.904 -26.699  1.00  0.00      SOLV O
ATOM  64064  H1  TIP3 11660    -26.183 -68.245 -25.964  1.00  0.00      SOLV H
ATOM  64065  H2  TIP3 11660    -26.033 -67.040 -26.894  1.00  0.00      SOLV H
ATOM  64066  OH2 TIP3 11661    -26.384 -63.175 -40.810  1.00  0.00      SOLV O
ATOM  64067  H1  TIP3 11661    -26.515 -63.230 -41.759  1.00  0.00      SOLV H
ATOM  64068  H2  TIP3 11661    -25.802 -62.403 -40.703  1.00  0.00      SOLV H
ATOM  64069  OH2 TIP3 11662    -33.558 -69.114 -29.710  1.00  0.00      SOLV O
ATOM  64070  H1  TIP3 11662    -34.214 -69.256 -28.999  1.00  0.00      SOLV H
ATOM  64071  H2  TIP3 11662    -33.796 -68.214 -30.027  1.00  0.00      SOLV H
ATOM  64072  OH2 TIP3 11663    -28.475 -66.811 -35.956  1.00  0.00      SOLV O
ATOM  64073  H1  TIP3 11663    -29.059 -66.079 -36.260  1.00  0.00      SOLV H
ATOM  64074  H2  TIP3 11663    -27.693 -66.686 -36.534  1.00  0.00      SOLV H
ATOM  64075  OH2 TIP3 11664    -29.454 -66.773 -24.588  1.00  0.00      SOLV O
ATOM  64076  H1  TIP3 11664    -29.654 -67.692 -24.303  1.00  0.00      SOLV H
ATOM  64077  H2  TIP3 11664    -28.587 -66.628 -24.175  1.00  0.00      SOLV H
ATOM  64078  OH2 TIP3 11665    -27.419 -66.881 -33.235  1.00  0.00      SOLV O
ATOM  64079  H1  TIP3 11665    -27.858 -66.457 -33.996  1.00  0.00      SOLV H
ATOM  64080  H2  TIP3 11665    -26.942 -67.592 -33.720  1.00  0.00      SOLV H
ATOM  64081  OH2 TIP3 11666    -35.777 -69.594 -28.000  1.00  0.00      SOLV O
ATOM  64082  H1  TIP3 11666    -35.854 -69.206 -27.117  1.00  0.00      SOLV H
ATOM  64083  H2  TIP3 11666    -35.915 -70.541 -27.815  1.00  0.00      SOLV H
ATOM  64084  OH2 TIP3 11667    -28.641 -65.642 -28.635  1.00  0.00      SOLV O
ATOM  64085  H1  TIP3 11667    -28.095 -66.176 -29.257  1.00  0.00      SOLV H
ATOM  64086  H2  TIP3 11667    -28.925 -66.326 -28.003  1.00  0.00      SOLV H
ATOM  64087  OH2 TIP3 11668    -30.332 -70.334 -33.766  1.00  0.00      SOLV O
ATOM  64088  H1  TIP3 11668    -31.121 -70.808 -33.464  1.00  0.00      SOLV H
ATOM  64089  H2  TIP3 11668    -29.720 -70.476 -33.027  1.00  0.00      SOLV H
ATOM  64090  OH2 TIP3 11669    -25.964 -69.604 -30.595  1.00  0.00      SOLV O
ATOM  64091  H1  TIP3 11669    -26.564 -69.843 -29.858  1.00  0.00      SOLV H
ATOM  64092  H2  TIP3 11669    -26.318 -70.164 -31.310  1.00  0.00      SOLV H
ATOM  64093  OH2 TIP3 11670    -28.080 -53.868 -24.223  1.00  0.00      SOLV O
ATOM  64094  H1  TIP3 11670    -27.920 -53.413 -25.070  1.00  0.00      SOLV H
ATOM  64095  H2  TIP3 11670    -27.504 -53.362 -23.619  1.00  0.00      SOLV H
ATOM  64096  OH2 TIP3 11671    -37.176 -64.949 -24.719  1.00  0.00      SOLV O
ATOM  64097  H1  TIP3 11671    -36.550 -64.642 -24.032  1.00  0.00      SOLV H
ATOM  64098  H2  TIP3 11671    -37.934 -65.200 -24.155  1.00  0.00      SOLV H
ATOM  64099  OH2 TIP3 11672    -30.131 -67.478 -31.945  1.00  0.00      SOLV O
ATOM  64100  H1  TIP3 11672    -29.313 -67.671 -32.431  1.00  0.00      SOLV H
ATOM  64101  H2  TIP3 11672    -30.012 -68.019 -31.145  1.00  0.00      SOLV H
ATOM  64102  OH2 TIP3 11673    -30.749 -69.386 -29.495  1.00  0.00      SOLV O
ATOM  64103  H1  TIP3 11673    -31.697 -69.155 -29.462  1.00  0.00      SOLV H
ATOM  64104  H2  TIP3 11673    -30.367 -68.903 -28.736  1.00  0.00      SOLV H
ATOM  64105  OH2 TIP3 11674    -32.052 -63.575 -37.479  1.00  0.00      SOLV O
ATOM  64106  H1  TIP3 11674    -32.691 -64.108 -37.974  1.00  0.00      SOLV H
ATOM  64107  H2  TIP3 11674    -32.492 -63.458 -36.604  1.00  0.00      SOLV H
ATOM  64108  OH2 TIP3 11675    -25.259 -61.692 -29.051  1.00  0.00      SOLV O
ATOM  64109  H1  TIP3 11675    -24.915 -61.031 -29.695  1.00  0.00      SOLV H
ATOM  64110  H2  TIP3 11675    -26.028 -62.062 -29.531  1.00  0.00      SOLV H
ATOM  64111  OH2 TIP3 11676    -30.983 -62.638 -26.633  1.00  0.00      SOLV O
ATOM  64112  H1  TIP3 11676    -31.040 -63.106 -25.791  1.00  0.00      SOLV H
ATOM  64113  H2  TIP3 11676    -31.491 -61.830 -26.468  1.00  0.00      SOLV H
ATOM  64114  OH2 TIP3 11677    -26.323 -66.840 -37.576  1.00  0.00      SOLV O
ATOM  64115  H1  TIP3 11677    -25.373 -66.751 -37.354  1.00  0.00      SOLV H
ATOM  64116  H2  TIP3 11677    -26.463 -66.102 -38.202  1.00  0.00      SOLV H
ATOM  64117  OH2 TIP3 11678    -36.677 -65.584 -32.013  1.00  0.00      SOLV O
ATOM  64118  H1  TIP3 11678    -36.038 -65.479 -32.743  1.00  0.00      SOLV H
ATOM  64119  H2  TIP3 11678    -36.314 -66.351 -31.544  1.00  0.00      SOLV H
ATOM  64120  OH2 TIP3 11679    -30.701 -61.222 -38.630  1.00  0.00      SOLV O
ATOM  64121  H1  TIP3 11679    -31.420 -60.583 -38.461  1.00  0.00      SOLV H
ATOM  64122  H2  TIP3 11679    -31.157 -62.079 -38.620  1.00  0.00      SOLV H
ATOM  64123  OH2 TIP3 11680    -38.910 -68.063 -26.733  1.00  0.00      SOLV O
ATOM  64124  H1  TIP3 11680    -38.707 -68.420 -25.846  1.00  0.00      SOLV H
ATOM  64125  H2  TIP3 11680    -39.324 -68.826 -27.178  1.00  0.00      SOLV H
ATOM  64126  OH2 TIP3 11681    -32.155 -66.153 -24.552  1.00  0.00      SOLV O
ATOM  64127  H1  TIP3 11681    -32.415 -66.542 -25.405  1.00  0.00      SOLV H
ATOM  64128  H2  TIP3 11681    -31.178 -66.163 -24.633  1.00  0.00      SOLV H
ATOM  64129  OH2 TIP3 11682    -29.673 -59.627 -26.658  1.00  0.00      SOLV O
ATOM  64130  H1  TIP3 11682    -30.619 -59.749 -26.832  1.00  0.00      SOLV H
ATOM  64131  H2  TIP3 11682    -29.695 -59.297 -25.735  1.00  0.00      SOLV H
ATOM  64132  OH2 TIP3 11683    -21.787 -65.002 -38.196  1.00  0.00      SOLV O
ATOM  64133  H1  TIP3 11683    -22.119 -65.507 -38.948  1.00  0.00      SOLV H
ATOM  64134  H2  TIP3 11683    -21.947 -64.076 -38.485  1.00  0.00      SOLV H
ATOM  64135  OH2 TIP3 11684    -23.549 -59.488 -25.409  1.00  0.00      SOLV O
ATOM  64136  H1  TIP3 11684    -24.467 -59.617 -25.746  1.00  0.00      SOLV H
ATOM  64137  H2  TIP3 11684    -23.064 -59.432 -26.262  1.00  0.00      SOLV H
ATOM  64138  OH2 TIP3 11685    -26.210 -57.288 -37.833  1.00  0.00      SOLV O
ATOM  64139  H1  TIP3 11685    -26.326 -58.178 -37.477  1.00  0.00      SOLV H
ATOM  64140  H2  TIP3 11685    -25.836 -57.441 -38.720  1.00  0.00      SOLV H
ATOM  64141  OH2 TIP3 11686    -27.147 -63.139 -30.685  1.00  0.00      SOLV O
ATOM  64142  H1  TIP3 11686    -27.984 -63.601 -30.873  1.00  0.00      SOLV H
ATOM  64143  H2  TIP3 11686    -26.519 -63.682 -31.202  1.00  0.00      SOLV H
ATOM  64144  OH2 TIP3 11687    -35.570 -61.532 -34.629  1.00  0.00      SOLV O
ATOM  64145  H1  TIP3 11687    -35.422 -60.603 -34.881  1.00  0.00      SOLV H
ATOM  64146  H2  TIP3 11687    -36.476 -61.659 -34.925  1.00  0.00      SOLV H
ATOM  64147  OH2 TIP3 11688    -33.525 -63.289 -35.215  1.00  0.00      SOLV O
ATOM  64148  H1  TIP3 11688    -34.064 -62.498 -35.018  1.00  0.00      SOLV H
ATOM  64149  H2  TIP3 11688    -34.011 -63.965 -34.717  1.00  0.00      SOLV H
ATOM  64150  OH2 TIP3 11689    -34.510 -59.120 -28.715  1.00  0.00      SOLV O
ATOM  64151  H1  TIP3 11689    -34.219 -58.232 -28.984  1.00  0.00      SOLV H
ATOM  64152  H2  TIP3 11689    -33.792 -59.371 -28.105  1.00  0.00      SOLV H
ATOM  64153  OH2 TIP3 11690    -36.422 -58.933 -35.548  1.00  0.00      SOLV O
ATOM  64154  H1  TIP3 11690    -37.370 -59.105 -35.387  1.00  0.00      SOLV H
ATOM  64155  H2  TIP3 11690    -36.328 -58.018 -35.226  1.00  0.00      SOLV H
ATOM  64156  OH2 TIP3 11691    -29.853 -61.839 -29.071  1.00  0.00      SOLV O
ATOM  64157  H1  TIP3 11691    -30.081 -62.157 -28.173  1.00  0.00      SOLV H
ATOM  64158  H2  TIP3 11691    -28.971 -62.220 -29.197  1.00  0.00      SOLV H
ATOM  64159  OH2 TIP3 11692    -27.898 -60.118 -40.046  1.00  0.00      SOLV O
ATOM  64160  H1  TIP3 11692    -27.526 -60.368 -39.171  1.00  0.00      SOLV H
ATOM  64161  H2  TIP3 11692    -28.818 -60.408 -39.908  1.00  0.00      SOLV H
ATOM  64162  OH2 TIP3 11693    -28.705 -56.560 -26.664  1.00  0.00      SOLV O
ATOM  64163  H1  TIP3 11693    -29.239 -57.223 -27.132  1.00  0.00      SOLV H
ATOM  64164  H2  TIP3 11693    -28.785 -55.783 -27.259  1.00  0.00      SOLV H
ATOM  64165  OH2 TIP3 11694    -25.165 -54.427 -39.688  1.00  0.00      SOLV O
ATOM  64166  H1  TIP3 11694    -24.776 -53.579 -39.966  1.00  0.00      SOLV H
ATOM  64167  H2  TIP3 11694    -26.072 -54.116 -39.486  1.00  0.00      SOLV H
ATOM  64168  OH2 TIP3 11695    -35.763 -72.512 -27.230  1.00  0.00      SOLV O
ATOM  64169  H1  TIP3 11695    -36.737 -72.565 -27.313  1.00  0.00      SOLV H
ATOM  64170  H2  TIP3 11695    -35.562 -73.315 -26.721  1.00  0.00      SOLV H
ATOM  64171  OH2 TIP3 11696    -26.688 -60.966 -37.698  1.00  0.00      SOLV O
ATOM  64172  H1  TIP3 11696    -26.741 -61.798 -37.184  1.00  0.00      SOLV H
ATOM  64173  H2  TIP3 11696    -25.756 -60.720 -37.546  1.00  0.00      SOLV H
ATOM  64174  OH2 TIP3 11697    -39.964 -61.512 -28.803  1.00  0.00      SOLV O
ATOM  64175  H1  TIP3 11697    -39.403 -62.298 -28.745  1.00  0.00      SOLV H
ATOM  64176  H2  TIP3 11697    -39.836 -61.142 -27.921  1.00  0.00      SOLV H
ATOM  64177  OH2 TIP3 11698    -27.381 -69.854 -28.239  1.00  0.00      SOLV O
ATOM  64178  H1  TIP3 11698    -26.708 -69.545 -27.616  1.00  0.00      SOLV H
ATOM  64179  H2  TIP3 11698    -27.448 -70.808 -28.025  1.00  0.00      SOLV H
ATOM  64180  OH2 TIP3 11699    -26.660 -69.898 -37.057  1.00  0.00      SOLV O
ATOM  64181  H1  TIP3 11699    -26.344 -69.485 -37.863  1.00  0.00      SOLV H
ATOM  64182  H2  TIP3 11699    -26.214 -69.376 -36.369  1.00  0.00      SOLV H
ATOM  64183  OH2 TIP3 11700    -32.647 -59.209 -38.128  1.00  0.00      SOLV O
ATOM  64184  H1  TIP3 11700    -33.609 -59.286 -38.236  1.00  0.00      SOLV H
ATOM  64185  H2  TIP3 11700    -32.421 -58.723 -38.928  1.00  0.00      SOLV H
ATOM  64186  OH2 TIP3 11701    -29.898 -69.128 -36.344  1.00  0.00      SOLV O
ATOM  64187  H1  TIP3 11701    -29.199 -68.456 -36.231  1.00  0.00      SOLV H
ATOM  64188  H2  TIP3 11701    -29.936 -69.526 -35.461  1.00  0.00      SOLV H
ATOM  64189  OH2 TIP3 11702    -29.518 -67.983 -27.238  1.00  0.00      SOLV O
ATOM  64190  H1  TIP3 11702    -29.627 -67.581 -26.358  1.00  0.00      SOLV H
ATOM  64191  H2  TIP3 11702    -28.762 -68.581 -27.114  1.00  0.00      SOLV H
ATOM  64192  OH2 TIP3 11703    -27.839 -71.678 -35.290  1.00  0.00      SOLV O
ATOM  64193  H1  TIP3 11703    -28.517 -71.158 -34.853  1.00  0.00      SOLV H
ATOM  64194  H2  TIP3 11703    -27.520 -71.074 -35.994  1.00  0.00      SOLV H
ATOM  64195  OH2 TIP3 11704    -35.745 -59.132 -38.219  1.00  0.00      SOLV O
ATOM  64196  H1  TIP3 11704    -35.824 -58.254 -38.643  1.00  0.00      SOLV H
ATOM  64197  H2  TIP3 11704    -35.873 -58.930 -37.272  1.00  0.00      SOLV H
ATOM  64198  OH2 TIP3 11705    -22.990 -67.956 -26.254  1.00  0.00      SOLV O
ATOM  64199  H1  TIP3 11705    -23.950 -68.109 -26.408  1.00  0.00      SOLV H
ATOM  64200  H2  TIP3 11705    -22.681 -67.981 -27.171  1.00  0.00      SOLV H
ATOM  64201  OH2 TIP3 11706    -25.605 -64.908 -32.310  1.00  0.00      SOLV O
ATOM  64202  H1  TIP3 11706    -26.220 -65.625 -32.553  1.00  0.00      SOLV H
ATOM  64203  H2  TIP3 11706    -24.908 -65.396 -31.818  1.00  0.00      SOLV H
ATOM  64204  OH2 TIP3 11707    -27.662 -55.809 -30.610  1.00  0.00      SOLV O
ATOM  64205  H1  TIP3 11707    -27.994 -55.214 -31.313  1.00  0.00      SOLV H
ATOM  64206  H2  TIP3 11707    -26.759 -55.438 -30.505  1.00  0.00      SOLV H
ATOM  64207  OH2 TIP3 11708      8.204   5.807  81.919  1.00  0.00      SOLV O
ATOM  64208  H1  TIP3 11708      7.248   5.778  81.830  1.00  0.00      SOLV H
ATOM  64209  H2  TIP3 11708      8.502   6.225  81.107  1.00  0.00      SOLV H
ATOM  64210  OH2 TIP3 11709    -41.441 -59.924 -24.292  1.00  0.00      SOLV O
ATOM  64211  H1  TIP3 11709    -40.717 -59.953 -23.634  1.00  0.00      SOLV H
ATOM  64212  H2  TIP3 11709    -41.476 -60.855 -24.570  1.00  0.00      SOLV H
ATOM  64213  OH2 TIP3 11710    -36.711 -59.477 -22.754  1.00  0.00      SOLV O
ATOM  64214  H1  TIP3 11710    -35.807 -59.631 -22.441  1.00  0.00      SOLV H
ATOM  64215  H2  TIP3 11710    -36.646 -59.790 -23.675  1.00  0.00      SOLV H
ATOM  64216  OH2 TIP3 11711    -29.929 -58.873 -24.031  1.00  0.00      SOLV O
ATOM  64217  H1  TIP3 11711    -29.978 -59.760 -23.617  1.00  0.00      SOLV H
ATOM  64218  H2  TIP3 11711    -29.323 -58.391 -23.435  1.00  0.00      SOLV H
ATOM  64219  OH2 TIP3 11712    -28.187 -57.119 -40.970  1.00  0.00      SOLV O
ATOM  64220  H1  TIP3 11712    -27.774 -57.950 -40.709  1.00  0.00      SOLV H
ATOM  64221  H2  TIP3 11712    -27.613 -56.835 -41.707  1.00  0.00      SOLV H
ATOM  64222  OH2 TIP3 11713    -39.399 -65.849 -23.402  1.00  0.00      SOLV O
ATOM  64223  H1  TIP3 11713    -38.967 -66.689 -23.654  1.00  0.00      SOLV H
ATOM  64224  H2  TIP3 11713    -40.186 -65.853 -23.989  1.00  0.00      SOLV H
ATOM  64225  OH2 TIP3 11714    -33.186 -63.629 -23.967  1.00  0.00      SOLV O
ATOM  64226  H1  TIP3 11714    -33.491 -63.415 -24.865  1.00  0.00      SOLV H
ATOM  64227  H2  TIP3 11714    -32.700 -64.471 -24.102  1.00  0.00      SOLV H
ATOM  64228  OH2 TIP3 11715    -27.718 -61.855 -26.543  1.00  0.00      SOLV O
ATOM  64229  H1  TIP3 11715    -27.101 -61.110 -26.688  1.00  0.00      SOLV H
ATOM  64230  H2  TIP3 11715    -28.570 -61.393 -26.589  1.00  0.00      SOLV H
ATOM  64231  OH2 TIP3 11716    -37.618 -68.126 -24.019  1.00  0.00      SOLV O
ATOM  64232  H1  TIP3 11716    -36.896 -68.758 -24.090  1.00  0.00      SOLV H
ATOM  64233  H2  TIP3 11716    -37.801 -68.155 -23.059  1.00  0.00      SOLV H
ATOM  64234  OH2 TIP3 11717    -33.622 -67.886 -26.624  1.00  0.00      SOLV O
ATOM  64235  H1  TIP3 11717    -34.460 -67.411 -26.466  1.00  0.00      SOLV H
ATOM  64236  H2  TIP3 11717    -33.222 -67.347 -27.333  1.00  0.00      SOLV H
ATOM  64237  OH2 TIP3 11718    -29.710 -63.750 -23.243  1.00  0.00      SOLV O
ATOM  64238  H1  TIP3 11718    -28.798 -63.501 -23.441  1.00  0.00      SOLV H
ATOM  64239  H2  TIP3 11718    -29.597 -64.566 -22.735  1.00  0.00      SOLV H
ATOM  64240  OH2 TIP3 11719    -24.053 -61.641 -41.277  1.00  0.00      SOLV O
ATOM  64241  H1  TIP3 11719    -23.962 -61.930 -42.188  1.00  0.00      SOLV H
ATOM  64242  H2  TIP3 11719    -24.324 -60.704 -41.385  1.00  0.00      SOLV H
ATOM  64243  OH2 TIP3 11720    -32.307 -70.170 -25.566  1.00  0.00      SOLV O
ATOM  64244  H1  TIP3 11720    -32.019 -70.794 -26.259  1.00  0.00      SOLV H
ATOM  64245  H2  TIP3 11720    -32.673 -69.434 -26.099  1.00  0.00      SOLV H
ATOM  64246  OH2 TIP3 11721    -31.463 -71.615 -28.009  1.00  0.00      SOLV O
ATOM  64247  H1  TIP3 11721    -31.114 -70.970 -28.661  1.00  0.00      SOLV H
ATOM  64248  H2  TIP3 11721    -32.276 -71.935 -28.452  1.00  0.00      SOLV H
ATOM  64249  OH2 TIP3 11722    -31.844 -66.005 -27.835  1.00  0.00      SOLV O
ATOM  64250  H1  TIP3 11722    -31.018 -65.792 -28.291  1.00  0.00      SOLV H
ATOM  64251  H2  TIP3 11722    -32.434 -65.289 -28.136  1.00  0.00      SOLV H
ATOM  64252  OH2 TIP3 11723    -26.952 -66.594 -22.783  1.00  0.00      SOLV O
ATOM  64253  H1  TIP3 11723    -26.377 -67.357 -22.943  1.00  0.00      SOLV H
ATOM  64254  H2  TIP3 11723    -26.325 -65.859 -22.862  1.00  0.00      SOLV H
ATOM  64255  OH2 TIP3 11724    -26.589 -63.489 -24.723  1.00  0.00      SOLV O
ATOM  64256  H1  TIP3 11724    -27.116 -62.897 -25.309  1.00  0.00      SOLV H
ATOM  64257  H2  TIP3 11724    -25.694 -63.115 -24.895  1.00  0.00      SOLV H
ATOM  64258  OH2 TIP3 11725    -34.179 -69.645 -23.558  1.00  0.00      SOLV O
ATOM  64259  H1  TIP3 11725    -34.736 -70.415 -23.787  1.00  0.00      SOLV H
ATOM  64260  H2  TIP3 11725    -33.542 -69.645 -24.299  1.00  0.00      SOLV H
ATOM  64261  OH2 TIP3 11726    -29.855 -73.767 -27.592  1.00  0.00      SOLV O
ATOM  64262  H1  TIP3 11726    -30.375 -72.945 -27.738  1.00  0.00      SOLV H
ATOM  64263  H2  TIP3 11726    -30.392 -74.424 -28.078  1.00  0.00      SOLV H
ATOM  64264  OH2 TIP3 11727    -30.058 -69.339 -24.056  1.00  0.00      SOLV O
ATOM  64265  H1  TIP3 11727    -30.282 -69.657 -23.164  1.00  0.00      SOLV H
ATOM  64266  H2  TIP3 11727    -30.821 -69.693 -24.559  1.00  0.00      SOLV H
ATOM  64267  OH2 TIP3 11728    -27.297 -69.154 -24.977  1.00  0.00      SOLV O
ATOM  64268  H1  TIP3 11728    -28.186 -69.451 -24.713  1.00  0.00      SOLV H
ATOM  64269  H2  TIP3 11728    -26.722 -69.603 -24.326  1.00  0.00      SOLV H
ATOM  64270  OH2 TIP3 11729    -25.278 -69.890 -23.062  1.00  0.00      SOLV O
ATOM  64271  H1  TIP3 11729    -25.058 -70.845 -23.059  1.00  0.00      SOLV H
ATOM  64272  H2  TIP3 11729    -25.622 -69.738 -22.156  1.00  0.00      SOLV H
ATOM  64273  OH2 TIP3 11730    -35.314 -72.137 -23.943  1.00  0.00      SOLV O
ATOM  64274  H1  TIP3 11730    -34.919 -72.802 -24.533  1.00  0.00      SOLV H
ATOM  64275  H2  TIP3 11730    -35.178 -72.552 -23.070  1.00  0.00      SOLV H
ATOM  64276  OH2 TIP3 11731    -29.430 -74.278 -24.951  1.00  0.00      SOLV O
ATOM  64277  H1  TIP3 11731    -28.592 -74.784 -24.983  1.00  0.00      SOLV H
ATOM  64278  H2  TIP3 11731    -29.612 -74.169 -25.907  1.00  0.00      SOLV H
ATOM  64279  OH2 TIP3 11732    -29.603 -72.643 -22.795  1.00  0.00      SOLV O
ATOM  64280  H1  TIP3 11732    -29.559 -73.133 -23.648  1.00  0.00      SOLV H
ATOM  64281  H2  TIP3 11732    -30.393 -72.078 -22.916  1.00  0.00      SOLV H
ATOM  64282  OH2 TIP3 11733    -35.729 -56.851 -39.666  1.00  0.00      SOLV O
ATOM  64283  H1  TIP3 11733    -34.785 -56.587 -39.576  1.00  0.00      SOLV H
ATOM  64284  H2  TIP3 11733    -36.103 -56.099 -40.125  1.00  0.00      SOLV H
ATOM  64285  OH2 TIP3 11734    -42.932 -59.420 -35.186  1.00  0.00      SOLV O
ATOM  64286  H1  TIP3 11734    -43.410 -60.054 -35.730  1.00  0.00      SOLV H
ATOM  64287  H2  TIP3 11734    -42.483 -59.998 -34.530  1.00  0.00      SOLV H
ATOM  64288  OH2 TIP3 11735    -41.636 -60.968 -33.384  1.00  0.00      SOLV O
ATOM  64289  H1  TIP3 11735    -41.583 -61.902 -33.140  1.00  0.00      SOLV H
ATOM  64290  H2  TIP3 11735    -41.402 -60.547 -32.536  1.00  0.00      SOLV H
ATOM  64291  OH2 TIP3 11736    -25.377 -54.343 -30.332  1.00  0.00      SOLV O
ATOM  64292  H1  TIP3 11736    -25.332 -54.192 -29.373  1.00  0.00      SOLV H
ATOM  64293  H2  TIP3 11736    -24.811 -53.634 -30.670  1.00  0.00      SOLV H
ATOM  64294  OH2 TIP3 11737    -25.597 -54.881 -27.499  1.00  0.00      SOLV O
ATOM  64295  H1  TIP3 11737    -25.783 -55.777 -27.843  1.00  0.00      SOLV H
ATOM  64296  H2  TIP3 11737    -24.952 -55.098 -26.810  1.00  0.00      SOLV H
ATOM  64297  OH2 TIP3 11738    -25.638 -59.462 -22.794  1.00  0.00      SOLV O
ATOM  64298  H1  TIP3 11738    -26.480 -59.711 -22.373  1.00  0.00      SOLV H
ATOM  64299  H2  TIP3 11738    -25.465 -58.578 -22.406  1.00  0.00      SOLV H
ATOM  64300  OH2 TIP3 11739    -23.822 -60.603 -37.346  1.00  0.00      SOLV O
ATOM  64301  H1  TIP3 11739    -23.199 -59.865 -37.183  1.00  0.00      SOLV H
ATOM  64302  H2  TIP3 11739    -23.561 -61.213 -36.620  1.00  0.00      SOLV H
ATOM  64303  OH2 TIP3 11740    -22.777 -62.246 -35.463  1.00  0.00      SOLV O
ATOM  64304  H1  TIP3 11740    -23.375 -62.943 -35.117  1.00  0.00      SOLV H
ATOM  64305  H2  TIP3 11740    -22.330 -61.917 -34.658  1.00  0.00      SOLV H
ATOM  64306  OH2 TIP3 11741    -23.895 -59.729 -30.359  1.00  0.00      SOLV O
ATOM  64307  H1  TIP3 11741    -23.085 -59.935 -30.858  1.00  0.00      SOLV H
ATOM  64308  H2  TIP3 11741    -24.101 -58.832 -30.687  1.00  0.00      SOLV H
ATOM  64309  OH2 TIP3 11742    -26.331 -57.577 -28.124  1.00  0.00      SOLV O
ATOM  64310  H1  TIP3 11742    -27.160 -57.414 -27.647  1.00  0.00      SOLV H
ATOM  64311  H2  TIP3 11742    -26.644 -57.998 -28.954  1.00  0.00      SOLV H
ATOM  64312  OH2 TIP3 11743    -22.552 -62.360 -39.086  1.00  0.00      SOLV O
ATOM  64313  H1  TIP3 11743    -23.128 -62.116 -39.843  1.00  0.00      SOLV H
ATOM  64314  H2  TIP3 11743    -22.896 -61.739 -38.411  1.00  0.00      SOLV H
ATOM  64315  OH2 TIP3 11744    -24.488 -64.380 -34.847  1.00  0.00      SOLV O
ATOM  64316  H1  TIP3 11744    -24.234 -65.311 -34.965  1.00  0.00      SOLV H
ATOM  64317  H2  TIP3 11744    -24.823 -64.378 -33.927  1.00  0.00      SOLV H
ATOM  64318  OH2 TIP3 11745    -39.253 -67.416 -30.898  1.00  0.00      SOLV O
ATOM  64319  H1  TIP3 11745    -38.949 -67.480 -31.812  1.00  0.00      SOLV H
ATOM  64320  H2  TIP3 11745    -38.382 -67.362 -30.437  1.00  0.00      SOLV H
ATOM  64321  OH2 TIP3 11746    -24.242 -62.248 -25.118  1.00  0.00      SOLV O
ATOM  64322  H1  TIP3 11746    -23.374 -62.711 -25.111  1.00  0.00      SOLV H
ATOM  64323  H2  TIP3 11746    -23.981 -61.336 -25.329  1.00  0.00      SOLV H
ATOM  64324  OH2 TIP3 11747    -22.118 -63.777 -24.683  1.00  0.00      SOLV O
ATOM  64325  H1  TIP3 11747    -22.800 -64.482 -24.706  1.00  0.00      SOLV H
ATOM  64326  H2  TIP3 11747    -21.306 -64.323 -24.653  1.00  0.00      SOLV H
ATOM  64327  OH2 TIP3 11748    -23.827 -66.774 -36.470  1.00  0.00      SOLV O
ATOM  64328  H1  TIP3 11748    -23.281 -67.591 -36.380  1.00  0.00      SOLV H
ATOM  64329  H2  TIP3 11748    -23.168 -66.149 -36.804  1.00  0.00      SOLV H
ATOM  64330  OH2 TIP3 11749    -23.516 -66.097 -30.997  1.00  0.00      SOLV O
ATOM  64331  H1  TIP3 11749    -22.670 -65.594 -31.059  1.00  0.00      SOLV H
ATOM  64332  H2  TIP3 11749    -23.673 -66.021 -30.039  1.00  0.00      SOLV H
ATOM  64333  OH2 TIP3 11750    -23.679 -65.387 -28.249  1.00  0.00      SOLV O
ATOM  64334  H1  TIP3 11750    -24.600 -65.305 -27.924  1.00  0.00      SOLV H
ATOM  64335  H2  TIP3 11750    -23.459 -64.453 -28.459  1.00  0.00      SOLV H
ATOM  64336  OH2 TIP3 11751    -37.999 -72.034 -24.645  1.00  0.00      SOLV O
ATOM  64337  H1  TIP3 11751    -37.033 -71.941 -24.536  1.00  0.00      SOLV H
ATOM  64338  H2  TIP3 11751    -38.121 -72.969 -24.405  1.00  0.00      SOLV H
ATOM  64339  OH2 TIP3 11752    -19.528 -70.214 -22.903  1.00  0.00      SOLV O
ATOM  64340  H1  TIP3 11752    -18.871 -70.697 -23.445  1.00  0.00      SOLV H
ATOM  64341  H2  TIP3 11752    -19.738 -69.447 -23.477  1.00  0.00      SOLV H
ATOM  64342  OH2 TIP3 11753    -22.374 -69.101 -36.417  1.00  0.00      SOLV O
ATOM  64343  H1  TIP3 11753    -22.060 -69.481 -35.569  1.00  0.00      SOLV H
ATOM  64344  H2  TIP3 11753    -22.713 -69.879 -36.879  1.00  0.00      SOLV H
ATOM  64345  OH2 TIP3 11754    -39.044 -70.926 -30.915  1.00  0.00      SOLV O
ATOM  64346  H1  TIP3 11754    -38.325 -70.925 -31.565  1.00  0.00      SOLV H
ATOM  64347  H2  TIP3 11754    -38.820 -70.140 -30.413  1.00  0.00      SOLV H
ATOM  64348  OH2 TIP3 11755    -20.671 -68.442 -24.592  1.00  0.00      SOLV O
ATOM  64349  H1  TIP3 11755    -21.646 -68.380 -24.622  1.00  0.00      SOLV H
ATOM  64350  H2  TIP3 11755    -20.506 -68.922 -25.420  1.00  0.00      SOLV H
ATOM  64351  OH2 TIP3 11756    -20.628 -68.285 -40.084  1.00  0.00      SOLV O
ATOM  64352  H1  TIP3 11756    -20.045 -69.031 -40.274  1.00  0.00      SOLV H
ATOM  64353  H2  TIP3 11756    -20.029 -67.616 -39.717  1.00  0.00      SOLV H
ATOM  64354  OH2 TIP3 11757    -28.433 -55.332 -34.788  1.00  0.00      SOLV O
ATOM  64355  H1  TIP3 11757    -27.723 -55.335 -35.464  1.00  0.00      SOLV H
ATOM  64356  H2  TIP3 11757    -28.076 -54.717 -34.135  1.00  0.00      SOLV H
ATOM  64357  OH2 TIP3 11758    -39.330 -62.274 -24.266  1.00  0.00      SOLV O
ATOM  64358  H1  TIP3 11758    -40.123 -62.604 -24.723  1.00  0.00      SOLV H
ATOM  64359  H2  TIP3 11758    -39.453 -62.608 -23.369  1.00  0.00      SOLV H
ATOM  64360  OH2 TIP3 11759    -36.846 -60.518 -28.062  1.00  0.00      SOLV O
ATOM  64361  H1  TIP3 11759    -37.415 -59.777 -28.331  1.00  0.00      SOLV H
ATOM  64362  H2  TIP3 11759    -35.973 -60.116 -28.260  1.00  0.00      SOLV H
ATOM  64363  OH2 TIP3 11760    -33.223 -57.796 -25.108  1.00  0.00      SOLV O
ATOM  64364  H1  TIP3 11760    -33.002 -57.985 -24.170  1.00  0.00      SOLV H
ATOM  64365  H2  TIP3 11760    -32.539 -57.126 -25.330  1.00  0.00      SOLV H
ATOM  64366  OH2 TIP3 11761    -31.496 -55.783 -25.769  1.00  0.00      SOLV O
ATOM  64367  H1  TIP3 11761    -30.615 -56.087 -26.043  1.00  0.00      SOLV H
ATOM  64368  H2  TIP3 11761    -31.275 -55.318 -24.934  1.00  0.00      SOLV H
ATOM  64369  OH2 TIP3 11762    -20.994 -70.521 -26.716  1.00  0.00      SOLV O
ATOM  64370  H1  TIP3 11762    -21.839 -70.542 -27.201  1.00  0.00      SOLV H
ATOM  64371  H2  TIP3 11762    -20.539 -71.305 -27.100  1.00  0.00      SOLV H
ATOM  64372  OH2 TIP3 11763    -40.404 -58.394 -27.999  1.00  0.00      SOLV O
ATOM  64373  H1  TIP3 11763    -41.271 -58.122 -28.357  1.00  0.00      SOLV H
ATOM  64374  H2  TIP3 11763    -40.636 -58.582 -27.083  1.00  0.00      SOLV H
ATOM  64375  OH2 TIP3 11764    -37.862 -57.925 -28.887  1.00  0.00      SOLV O
ATOM  64376  H1  TIP3 11764    -38.775 -58.054 -28.546  1.00  0.00      SOLV H
ATOM  64377  H2  TIP3 11764    -38.028 -57.387 -29.684  1.00  0.00      SOLV H
ATOM  64378  OH2 TIP3 11765    -33.445 -56.467 -29.691  1.00  0.00      SOLV O
ATOM  64379  H1  TIP3 11765    -34.004 -56.108 -30.403  1.00  0.00      SOLV H
ATOM  64380  H2  TIP3 11765    -33.513 -55.759 -29.016  1.00  0.00      SOLV H
ATOM  64381  OH2 TIP3 11766    -30.865 -56.787 -28.750  1.00  0.00      SOLV O
ATOM  64382  H1  TIP3 11766    -31.770 -56.785 -29.114  1.00  0.00      SOLV H
ATOM  64383  H2  TIP3 11766    -30.616 -55.852 -28.827  1.00  0.00      SOLV H
ATOM  64384  OH2 TIP3 11767    -29.027 -54.458 -28.496  1.00  0.00      SOLV O
ATOM  64385  H1  TIP3 11767    -29.266 -53.541 -28.758  1.00  0.00      SOLV H
ATOM  64386  H2  TIP3 11767    -28.570 -54.778 -29.300  1.00  0.00      SOLV H
ATOM  64387  OH2 TIP3 11768    -40.447 -59.806 -31.058  1.00  0.00      SOLV O
ATOM  64388  H1  TIP3 11768    -40.306 -60.247 -30.191  1.00  0.00      SOLV H
ATOM  64389  H2  TIP3 11768    -39.563 -59.948 -31.465  1.00  0.00      SOLV H
ATOM  64390  OH2 TIP3 11769    -38.089 -60.365 -32.355  1.00  0.00      SOLV O
ATOM  64391  H1  TIP3 11769    -37.838 -61.287 -32.138  1.00  0.00      SOLV H
ATOM  64392  H2  TIP3 11769    -37.291 -59.880 -32.051  1.00  0.00      SOLV H
ATOM  64393  OH2 TIP3 11770    -35.756 -59.060 -31.502  1.00  0.00      SOLV O
ATOM  64394  H1  TIP3 11770    -35.216 -59.819 -31.787  1.00  0.00      SOLV H
ATOM  64395  H2  TIP3 11770    -35.595 -59.081 -30.544  1.00  0.00      SOLV H
ATOM  64396  OH2 TIP3 11771    -27.699 -71.355 -32.330  1.00  0.00      SOLV O
ATOM  64397  H1  TIP3 11771    -28.122 -72.217 -32.160  1.00  0.00      SOLV H
ATOM  64398  H2  TIP3 11771    -27.019 -71.609 -32.977  1.00  0.00      SOLV H
ATOM  64399  OH2 TIP3 11772    -22.207 -71.503 -32.249  1.00  0.00      SOLV O
ATOM  64400  H1  TIP3 11772    -21.823 -70.779 -32.789  1.00  0.00      SOLV H
ATOM  64401  H2  TIP3 11772    -23.142 -71.510 -32.547  1.00  0.00      SOLV H
ATOM  64402  OH2 TIP3 11773    -21.065 -69.777 -34.054  1.00  0.00      SOLV O
ATOM  64403  H1  TIP3 11773    -20.202 -70.069 -34.423  1.00  0.00      SOLV H
ATOM  64404  H2  TIP3 11773    -20.888 -68.819 -33.918  1.00  0.00      SOLV H
ATOM  64405  OH2 TIP3 11774    -24.781 -71.831 -33.162  1.00  0.00      SOLV O
ATOM  64406  H1  TIP3 11774    -24.899 -71.827 -34.119  1.00  0.00      SOLV H
ATOM  64407  H2  TIP3 11774    -24.965 -72.778 -32.954  1.00  0.00      SOLV H
ATOM  64408  OH2 TIP3 11775    -33.050 -56.527 -39.607  1.00  0.00      SOLV O
ATOM  64409  H1  TIP3 11775    -32.125 -56.186 -39.648  1.00  0.00      SOLV H
ATOM  64410  H2  TIP3 11775    -32.991 -57.219 -40.290  1.00  0.00      SOLV H
ATOM  64411  OH2 TIP3 11776    -26.516 -54.831 -36.733  1.00  0.00      SOLV O
ATOM  64412  H1  TIP3 11776    -26.380 -55.689 -37.204  1.00  0.00      SOLV H
ATOM  64413  H2  TIP3 11776    -26.802 -54.260 -37.475  1.00  0.00      SOLV H
ATOM  64414  OH2 TIP3 11777    -34.697 -74.698 -25.103  1.00  0.00      SOLV O
ATOM  64415  H1  TIP3 11777    -34.879 -75.531 -24.651  1.00  0.00      SOLV H
ATOM  64416  H2  TIP3 11777    -33.799 -74.515 -24.759  1.00  0.00      SOLV H
ATOM  64417  OH2 TIP3 11778    -32.537 -74.676 -23.439  1.00  0.00      SOLV O
ATOM  64418  H1  TIP3 11778    -31.606 -74.694 -23.713  1.00  0.00      SOLV H
ATOM  64419  H2  TIP3 11778    -32.626 -75.554 -23.011  1.00  0.00      SOLV H
ATOM  64420  OH2 TIP3 11779    -24.372 -72.467 -23.332  1.00  0.00      SOLV O
ATOM  64421  H1  TIP3 11779    -24.199 -72.968 -22.509  1.00  0.00      SOLV H
ATOM  64422  H2  TIP3 11779    -23.466 -72.252 -23.636  1.00  0.00      SOLV H
ATOM  64423  OH2 TIP3 11780    -26.813 -56.329 -24.600  1.00  0.00      SOLV O
ATOM  64424  H1  TIP3 11780    -27.476 -56.678 -25.229  1.00  0.00      SOLV H
ATOM  64425  H2  TIP3 11780    -27.187 -55.439 -24.447  1.00  0.00      SOLV H
ATOM  64426  OH2 TIP3 11781    -11.140 -57.275 -34.663  1.00  0.00      SOLV O
ATOM  64427  H1  TIP3 11781    -11.499 -56.364 -34.740  1.00  0.00      SOLV H
ATOM  64428  H2  TIP3 11781    -11.711 -57.738 -35.298  1.00  0.00      SOLV H
ATOM  64429  OH2 TIP3 11782    -12.058 -58.306 -31.171  1.00  0.00      SOLV O
ATOM  64430  H1  TIP3 11782    -11.695 -58.900 -30.502  1.00  0.00      SOLV H
ATOM  64431  H2  TIP3 11782    -12.041 -58.873 -31.956  1.00  0.00      SOLV H
ATOM  64432  OH2 TIP3 11783    -19.068 -61.195 -29.597  1.00  0.00      SOLV O
ATOM  64433  H1  TIP3 11783    -18.729 -61.883 -28.992  1.00  0.00      SOLV H
ATOM  64434  H2  TIP3 11783    -18.476 -60.458 -29.393  1.00  0.00      SOLV H
ATOM  64435  OH2 TIP3 11784     -9.462 -54.257 -32.958  1.00  0.00      SOLV O
ATOM  64436  H1  TIP3 11784     -9.631 -55.123 -32.575  1.00  0.00      SOLV H
ATOM  64437  H2  TIP3 11784     -9.603 -53.638 -32.227  1.00  0.00      SOLV H
ATOM  64438  OH2 TIP3 11785    -19.663 -56.700 -31.184  1.00  0.00      SOLV O
ATOM  64439  H1  TIP3 11785    -19.608 -57.644 -31.439  1.00  0.00      SOLV H
ATOM  64440  H2  TIP3 11785    -18.719 -56.502 -31.054  1.00  0.00      SOLV H
ATOM  64441  OH2 TIP3 11786    -20.592 -63.945 -35.745  1.00  0.00      SOLV O
ATOM  64442  H1  TIP3 11786    -21.273 -63.248 -35.681  1.00  0.00      SOLV H
ATOM  64443  H2  TIP3 11786    -21.052 -64.589 -36.298  1.00  0.00      SOLV H
ATOM  64444  OH2 TIP3 11787    -20.770 -61.610 -33.537  1.00  0.00      SOLV O
ATOM  64445  H1  TIP3 11787    -20.256 -62.334 -33.118  1.00  0.00      SOLV H
ATOM  64446  H2  TIP3 11787    -20.098 -61.199 -34.095  1.00  0.00      SOLV H
ATOM  64447  OH2 TIP3 11788    -13.874 -50.401 -32.594  1.00  0.00      SOLV O
ATOM  64448  H1  TIP3 11788    -13.094 -50.874 -32.966  1.00  0.00      SOLV H
ATOM  64449  H2  TIP3 11788    -13.968 -50.818 -31.731  1.00  0.00      SOLV H
ATOM  64450  OH2 TIP3 11789    -14.313 -56.579 -30.728  1.00  0.00      SOLV O
ATOM  64451  H1  TIP3 11789    -13.753 -57.129 -31.308  1.00  0.00      SOLV H
ATOM  64452  H2  TIP3 11789    -13.618 -56.151 -30.207  1.00  0.00      SOLV H
ATOM  64453  OH2 TIP3 11790     -3.307 -61.570 -29.855  1.00  0.00      SOLV O
ATOM  64454  H1  TIP3 11790     -3.454 -60.817 -29.270  1.00  0.00      SOLV H
ATOM  64455  H2  TIP3 11790     -2.997 -61.106 -30.654  1.00  0.00      SOLV H
ATOM  64456  OH2 TIP3 11791     -9.525 -60.820 -30.457  1.00  0.00      SOLV O
ATOM  64457  H1  TIP3 11791     -8.946 -61.607 -30.415  1.00  0.00      SOLV H
ATOM  64458  H2  TIP3 11791     -9.556 -60.677 -31.422  1.00  0.00      SOLV H
ATOM  64459  OH2 TIP3 11792    -15.235 -64.899 -33.189  1.00  0.00      SOLV O
ATOM  64460  H1  TIP3 11792    -15.435 -64.066 -33.666  1.00  0.00      SOLV H
ATOM  64461  H2  TIP3 11792    -15.434 -65.550 -33.895  1.00  0.00      SOLV H
ATOM  64462  OH2 TIP3 11793     -7.988 -62.138 -34.858  1.00  0.00      SOLV O
ATOM  64463  H1  TIP3 11793     -7.302 -62.297 -34.167  1.00  0.00      SOLV H
ATOM  64464  H2  TIP3 11793     -7.533 -61.484 -35.412  1.00  0.00      SOLV H
ATOM  64465  OH2 TIP3 11794    -19.258 -63.720 -32.539  1.00  0.00      SOLV O
ATOM  64466  H1  TIP3 11794    -18.476 -63.987 -32.016  1.00  0.00      SOLV H
ATOM  64467  H2  TIP3 11794    -18.983 -64.019 -33.427  1.00  0.00      SOLV H
ATOM  64468  OH2 TIP3 11795    -14.954 -60.622 -33.117  1.00  0.00      SOLV O
ATOM  64469  H1  TIP3 11795    -14.064 -60.842 -32.778  1.00  0.00      SOLV H
ATOM  64470  H2  TIP3 11795    -15.153 -61.404 -33.675  1.00  0.00      SOLV H
ATOM  64471  OH2 TIP3 11796    -15.965 -66.251 -29.166  1.00  0.00      SOLV O
ATOM  64472  H1  TIP3 11796    -16.464 -65.805 -29.875  1.00  0.00      SOLV H
ATOM  64473  H2  TIP3 11796    -16.655 -66.322 -28.476  1.00  0.00      SOLV H
ATOM  64474  OH2 TIP3 11797    -12.258 -54.945 -35.605  1.00  0.00      SOLV O
ATOM  64475  H1  TIP3 11797    -12.447 -55.178 -36.521  1.00  0.00      SOLV H
ATOM  64476  H2  TIP3 11797    -12.850 -54.180 -35.468  1.00  0.00      SOLV H
ATOM  64477  OH2 TIP3 11798    -16.079 -58.222 -28.938  1.00  0.00      SOLV O
ATOM  64478  H1  TIP3 11798    -16.942 -57.855 -28.632  1.00  0.00      SOLV H
ATOM  64479  H2  TIP3 11798    -15.647 -57.418 -29.270  1.00  0.00      SOLV H
ATOM  64480  OH2 TIP3 11799     -6.135 -62.256 -32.847  1.00  0.00      SOLV O
ATOM  64481  H1  TIP3 11799     -6.109 -63.010 -32.247  1.00  0.00      SOLV H
ATOM  64482  H2  TIP3 11799     -5.721 -61.554 -32.315  1.00  0.00      SOLV H
ATOM  64483  OH2 TIP3 11800    -17.039 -64.726 -31.198  1.00  0.00      SOLV O
ATOM  64484  H1  TIP3 11800    -16.625 -63.955 -30.750  1.00  0.00      SOLV H
ATOM  64485  H2  TIP3 11800    -16.357 -64.887 -31.894  1.00  0.00      SOLV H
ATOM  64486  OH2 TIP3 11801    -18.284 -56.888 -28.106  1.00  0.00      SOLV O
ATOM  64487  H1  TIP3 11801    -18.607 -56.008 -28.385  1.00  0.00      SOLV H
ATOM  64488  H2  TIP3 11801    -19.109 -57.238 -27.703  1.00  0.00      SOLV H
ATOM  64489  OH2 TIP3 11802    -21.922 -58.532 -37.345  1.00  0.00      SOLV O
ATOM  64490  H1  TIP3 11802    -22.214 -58.208 -38.216  1.00  0.00      SOLV H
ATOM  64491  H2  TIP3 11802    -21.982 -57.734 -36.786  1.00  0.00      SOLV H
ATOM  64492  OH2 TIP3 11803     -9.573 -52.456 -30.464  1.00  0.00      SOLV O
ATOM  64493  H1  TIP3 11803    -10.547 -52.614 -30.398  1.00  0.00      SOLV H
ATOM  64494  H2  TIP3 11803     -9.589 -51.516 -30.740  1.00  0.00      SOLV H
ATOM  64495  OH2 TIP3 11804     -5.403 -63.328 -29.064  1.00  0.00      SOLV O
ATOM  64496  H1  TIP3 11804     -6.280 -63.013 -29.338  1.00  0.00      SOLV H
ATOM  64497  H2  TIP3 11804     -4.802 -62.766 -29.594  1.00  0.00      SOLV H
ATOM  64498  OH2 TIP3 11805    -11.337 -67.528 -31.679  1.00  0.00      SOLV O
ATOM  64499  H1  TIP3 11805    -11.219 -68.490 -31.774  1.00  0.00      SOLV H
ATOM  64500  H2  TIP3 11805    -12.272 -67.485 -31.386  1.00  0.00      SOLV H
ATOM  64501  OH2 TIP3 11806    -11.821 -51.351 -34.032  1.00  0.00      SOLV O
ATOM  64502  H1  TIP3 11806    -11.143 -51.926 -34.451  1.00  0.00      SOLV H
ATOM  64503  H2  TIP3 11806    -11.468 -50.470 -34.288  1.00  0.00      SOLV H
ATOM  64504  OH2 TIP3 11807     -9.966 -52.900 -35.360  1.00  0.00      SOLV O
ATOM  64505  H1  TIP3 11807    -10.042 -53.605 -36.020  1.00  0.00      SOLV H
ATOM  64506  H2  TIP3 11807     -9.725 -53.415 -34.563  1.00  0.00      SOLV H
ATOM  64507  OH2 TIP3 11808    -12.137 -58.404 -37.121  1.00  0.00      SOLV O
ATOM  64508  H1  TIP3 11808    -12.968 -58.061 -37.506  1.00  0.00      SOLV H
ATOM  64509  H2  TIP3 11808    -11.489 -58.170 -37.810  1.00  0.00      SOLV H
ATOM  64510  OH2 TIP3 11809    -11.578 -59.863 -40.207  1.00  0.00      SOLV O
ATOM  64511  H1  TIP3 11809    -10.983 -59.484 -39.535  1.00  0.00      SOLV H
ATOM  64512  H2  TIP3 11809    -10.921 -60.287 -40.786  1.00  0.00      SOLV H
ATOM  64513  OH2 TIP3 11810     -8.958 -57.129 -36.289  1.00  0.00      SOLV O
ATOM  64514  H1  TIP3 11810     -9.676 -57.136 -35.615  1.00  0.00      SOLV H
ATOM  64515  H2  TIP3 11810     -8.209 -57.482 -35.765  1.00  0.00      SOLV H
ATOM  64516  OH2 TIP3 11811     -8.420 -58.738 -27.183  1.00  0.00      SOLV O
ATOM  64517  H1  TIP3 11811     -8.766 -58.252 -26.412  1.00  0.00      SOLV H
ATOM  64518  H2  TIP3 11811     -9.221 -58.850 -27.739  1.00  0.00      SOLV H
ATOM  64519  OH2 TIP3 11812    -17.095 -59.276 -34.256  1.00  0.00      SOLV O
ATOM  64520  H1  TIP3 11812    -17.260 -59.708 -35.123  1.00  0.00      SOLV H
ATOM  64521  H2  TIP3 11812    -16.271 -59.722 -33.967  1.00  0.00      SOLV H
ATOM  64522  OH2 TIP3 11813    -16.942 -55.630 -31.575  1.00  0.00      SOLV O
ATOM  64523  H1  TIP3 11813    -16.838 -56.027 -32.451  1.00  0.00      SOLV H
ATOM  64524  H2  TIP3 11813    -16.048 -55.756 -31.203  1.00  0.00      SOLV H
ATOM  64525  OH2 TIP3 11814    -16.344 -60.335 -30.653  1.00  0.00      SOLV O
ATOM  64526  H1  TIP3 11814    -15.837 -60.118 -31.460  1.00  0.00      SOLV H
ATOM  64527  H2  TIP3 11814    -16.192 -59.546 -30.089  1.00  0.00      SOLV H
ATOM  64528  OH2 TIP3 11815    -12.153 -52.953 -29.995  1.00  0.00      SOLV O
ATOM  64529  H1  TIP3 11815    -12.598 -52.373 -29.353  1.00  0.00      SOLV H
ATOM  64530  H2  TIP3 11815    -12.201 -53.834 -29.568  1.00  0.00      SOLV H
ATOM  64531  OH2 TIP3 11816    -16.840 -55.784 -25.960  1.00  0.00      SOLV O
ATOM  64532  H1  TIP3 11816    -17.555 -55.308 -25.490  1.00  0.00      SOLV H
ATOM  64533  H2  TIP3 11816    -17.354 -56.229 -26.663  1.00  0.00      SOLV H
ATOM  64534  OH2 TIP3 11817     -9.764 -58.240 -38.643  1.00  0.00      SOLV O
ATOM  64535  H1  TIP3 11817     -9.386 -57.798 -37.847  1.00  0.00      SOLV H
ATOM  64536  H2  TIP3 11817     -9.455 -57.640 -39.362  1.00  0.00      SOLV H
ATOM  64537  OH2 TIP3 11818    -18.539 -60.495 -26.726  1.00  0.00      SOLV O
ATOM  64538  H1  TIP3 11818    -18.744 -59.858 -26.012  1.00  0.00      SOLV H
ATOM  64539  H2  TIP3 11818    -19.439 -60.746 -26.998  1.00  0.00      SOLV H
ATOM  64540  OH2 TIP3 11819    -14.176 -52.729 -35.090  1.00  0.00      SOLV O
ATOM  64541  H1  TIP3 11819    -13.748 -52.210 -34.395  1.00  0.00      SOLV H
ATOM  64542  H2  TIP3 11819    -14.880 -52.142 -35.395  1.00  0.00      SOLV H
ATOM  64543  OH2 TIP3 11820    -19.248 -54.559 -25.228  1.00  0.00      SOLV O
ATOM  64544  H1  TIP3 11820    -19.344 -54.531 -26.199  1.00  0.00      SOLV H
ATOM  64545  H2  TIP3 11820    -20.071 -55.011 -24.946  1.00  0.00      SOLV H
ATOM  64546  OH2 TIP3 11821     -3.482 -64.806 -38.793  1.00  0.00      SOLV O
ATOM  64547  H1  TIP3 11821     -4.387 -64.942 -38.440  1.00  0.00      SOLV H
ATOM  64548  H2  TIP3 11821     -3.521 -63.879 -39.094  1.00  0.00      SOLV H
ATOM  64549  OH2 TIP3 11822    -17.726 -60.470 -36.711  1.00  0.00      SOLV O
ATOM  64550  H1  TIP3 11822    -18.241 -59.906 -37.325  1.00  0.00      SOLV H
ATOM  64551  H2  TIP3 11822    -18.062 -61.343 -36.939  1.00  0.00      SOLV H
ATOM  64552  OH2 TIP3 11823     -7.236 -50.830 -40.319  1.00  0.00      SOLV O
ATOM  64553  H1  TIP3 11823     -7.339 -49.861 -40.197  1.00  0.00      SOLV H
ATOM  64554  H2  TIP3 11823     -6.262 -50.924 -40.341  1.00  0.00      SOLV H
ATOM  64555  OH2 TIP3 11824    -22.270 -59.560 -27.829  1.00  0.00      SOLV O
ATOM  64556  H1  TIP3 11824    -22.639 -59.709 -28.719  1.00  0.00      SOLV H
ATOM  64557  H2  TIP3 11824    -21.838 -60.422 -27.639  1.00  0.00      SOLV H
ATOM  64558  OH2 TIP3 11825    -23.356 -56.996 -31.083  1.00  0.00      SOLV O
ATOM  64559  H1  TIP3 11825    -22.404 -56.835 -31.049  1.00  0.00      SOLV H
ATOM  64560  H2  TIP3 11825    -23.700 -56.312 -30.491  1.00  0.00      SOLV H
ATOM  64561  OH2 TIP3 11826     -6.351 -50.276 -25.275  1.00  0.00      SOLV O
ATOM  64562  H1  TIP3 11826     -6.170 -51.227 -25.351  1.00  0.00      SOLV H
ATOM  64563  H2  TIP3 11826     -7.285 -50.290 -24.966  1.00  0.00      SOLV H
ATOM  64564  OH2 TIP3 11827    -14.786 -53.793 -26.531  1.00  0.00      SOLV O
ATOM  64565  H1  TIP3 11827    -14.989 -52.989 -26.000  1.00  0.00      SOLV H
ATOM  64566  H2  TIP3 11827    -15.501 -54.391 -26.241  1.00  0.00      SOLV H
ATOM  64567  OH2 TIP3 11828    -15.507 -50.080 -36.688  1.00  0.00      SOLV O
ATOM  64568  H1  TIP3 11828    -15.652 -50.153 -37.651  1.00  0.00      SOLV H
ATOM  64569  H2  TIP3 11828    -15.914 -49.224 -36.469  1.00  0.00      SOLV H
ATOM  64570  OH2 TIP3 11829    -21.242 -53.274 -34.834  1.00  0.00      SOLV O
ATOM  64571  H1  TIP3 11829    -20.922 -53.579 -33.957  1.00  0.00      SOLV H
ATOM  64572  H2  TIP3 11829    -21.844 -54.003 -35.055  1.00  0.00      SOLV H
ATOM  64573  OH2 TIP3 11830    -12.516 -49.800 -39.754  1.00  0.00      SOLV O
ATOM  64574  H1  TIP3 11830    -11.777 -50.307 -40.162  1.00  0.00      SOLV H
ATOM  64575  H2  TIP3 11830    -12.380 -49.987 -38.803  1.00  0.00      SOLV H
ATOM  64576  OH2 TIP3 11831    -12.730 -49.997 -36.971  1.00  0.00      SOLV O
ATOM  64577  H1  TIP3 11831    -13.663 -50.209 -36.753  1.00  0.00      SOLV H
ATOM  64578  H2  TIP3 11831    -12.251 -50.581 -36.366  1.00  0.00      SOLV H
ATOM  64579  OH2 TIP3 11832     -6.348 -59.376 -24.885  1.00  0.00      SOLV O
ATOM  64580  H1  TIP3 11832     -6.818 -59.097 -25.679  1.00  0.00      SOLV H
ATOM  64581  H2  TIP3 11832     -5.865 -60.165 -25.193  1.00  0.00      SOLV H
ATOM  64582  OH2 TIP3 11833    -20.599 -57.528 -26.906  1.00  0.00      SOLV O
ATOM  64583  H1  TIP3 11833    -20.238 -57.849 -26.052  1.00  0.00      SOLV H
ATOM  64584  H2  TIP3 11833    -21.201 -58.251 -27.166  1.00  0.00      SOLV H
ATOM  64585  OH2 TIP3 11834    -14.110 -67.543 -30.930  1.00  0.00      SOLV O
ATOM  64586  H1  TIP3 11834    -14.909 -67.929 -31.352  1.00  0.00      SOLV H
ATOM  64587  H2  TIP3 11834    -14.534 -66.831 -30.421  1.00  0.00      SOLV H
ATOM  64588  OH2 TIP3 11835     -9.630 -66.244 -27.536  1.00  0.00      SOLV O
ATOM  64589  H1  TIP3 11835     -9.082 -66.566 -26.797  1.00  0.00      SOLV H
ATOM  64590  H2  TIP3 11835    -10.480 -66.717 -27.404  1.00  0.00      SOLV H
ATOM  64591  OH2 TIP3 11836     -7.858 -61.637 -26.720  1.00  0.00      SOLV O
ATOM  64592  H1  TIP3 11836     -8.386 -61.960 -25.958  1.00  0.00      SOLV H
ATOM  64593  H2  TIP3 11836     -8.243 -60.765 -26.898  1.00  0.00      SOLV H
ATOM  64594  OH2 TIP3 11837     -8.703 -56.856 -40.807  1.00  0.00      SOLV O
ATOM  64595  H1  TIP3 11837     -8.729 -56.982 -41.778  1.00  0.00      SOLV H
ATOM  64596  H2  TIP3 11837     -8.030 -56.158 -40.733  1.00  0.00      SOLV H
ATOM  64597  OH2 TIP3 11838    -10.818 -64.017 -40.180  1.00  0.00      SOLV O
ATOM  64598  H1  TIP3 11838    -11.198 -64.225 -39.309  1.00  0.00      SOLV H
ATOM  64599  H2  TIP3 11838    -10.846 -64.889 -40.597  1.00  0.00      SOLV H
ATOM  64600  OH2 TIP3 11839    -15.770 -62.831 -29.694  1.00  0.00      SOLV O
ATOM  64601  H1  TIP3 11839    -16.448 -62.962 -29.003  1.00  0.00      SOLV H
ATOM  64602  H2  TIP3 11839    -16.008 -61.941 -30.044  1.00  0.00      SOLV H
ATOM  64603  OH2 TIP3 11840    -15.757 -62.740 -34.786  1.00  0.00      SOLV O
ATOM  64604  H1  TIP3 11840    -16.623 -63.168 -34.955  1.00  0.00      SOLV H
ATOM  64605  H2  TIP3 11840    -15.334 -62.839 -35.668  1.00  0.00      SOLV H
ATOM  64606  OH2 TIP3 11841    -10.709 -60.463 -36.039  1.00  0.00      SOLV O
ATOM  64607  H1  TIP3 11841    -11.339 -59.776 -36.351  1.00  0.00      SOLV H
ATOM  64608  H2  TIP3 11841     -9.990 -60.368 -36.690  1.00  0.00      SOLV H
ATOM  64609  OH2 TIP3 11842    -11.663 -60.489 -24.598  1.00  0.00      SOLV O
ATOM  64610  H1  TIP3 11842    -11.879 -61.402 -24.305  1.00  0.00      SOLV H
ATOM  64611  H2  TIP3 11842    -10.807 -60.348 -24.159  1.00  0.00      SOLV H
ATOM  64612  OH2 TIP3 11843     -9.658 -60.617 -33.236  1.00  0.00      SOLV O
ATOM  64613  H1  TIP3 11843    -10.068 -60.155 -33.990  1.00  0.00      SOLV H
ATOM  64614  H2  TIP3 11843     -9.152 -61.299 -33.729  1.00  0.00      SOLV H
ATOM  64615  OH2 TIP3 11844    -18.011 -63.315 -27.996  1.00  0.00      SOLV O
ATOM  64616  H1  TIP3 11844    -18.074 -62.907 -27.121  1.00  0.00      SOLV H
ATOM  64617  H2  TIP3 11844    -18.103 -64.262 -27.788  1.00  0.00      SOLV H
ATOM  64618  OH2 TIP3 11845    -13.966 -64.761 -41.286  1.00  0.00      SOLV O
ATOM  64619  H1  TIP3 11845    -14.199 -65.115 -40.403  1.00  0.00      SOLV H
ATOM  64620  H2  TIP3 11845    -14.828 -64.437 -41.589  1.00  0.00      SOLV H
ATOM  64621  OH2 TIP3 11846    -20.215 -67.183 -34.084  1.00  0.00      SOLV O
ATOM  64622  H1  TIP3 11846    -19.597 -67.012 -33.343  1.00  0.00      SOLV H
ATOM  64623  H2  TIP3 11846    -19.630 -67.386 -34.831  1.00  0.00      SOLV H
ATOM  64624  OH2 TIP3 11847    -19.339 -66.150 -38.690  1.00  0.00      SOLV O
ATOM  64625  H1  TIP3 11847    -18.882 -65.433 -39.186  1.00  0.00      SOLV H
ATOM  64626  H2  TIP3 11847    -20.098 -65.654 -38.329  1.00  0.00      SOLV H
ATOM  64627  OH2 TIP3 11848    -10.771 -59.326 -28.570  1.00  0.00      SOLV O
ATOM  64628  H1  TIP3 11848    -10.313 -59.870 -29.254  1.00  0.00      SOLV H
ATOM  64629  H2  TIP3 11848    -11.159 -60.032 -28.017  1.00  0.00      SOLV H
ATOM  64630  OH2 TIP3 11849    -12.500 -64.143 -33.818  1.00  0.00      SOLV O
ATOM  64631  H1  TIP3 11849    -13.376 -64.462 -33.531  1.00  0.00      SOLV H
ATOM  64632  H2  TIP3 11849    -12.003 -64.164 -32.986  1.00  0.00      SOLV H
ATOM  64633  OH2 TIP3 11850    -17.940 -64.441 -34.936  1.00  0.00      SOLV O
ATOM  64634  H1  TIP3 11850    -18.822 -64.492 -35.360  1.00  0.00      SOLV H
ATOM  64635  H2  TIP3 11850    -17.449 -65.183 -35.333  1.00  0.00      SOLV H
ATOM  64636  OH2 TIP3 11851    -14.635 -63.164 -37.269  1.00  0.00      SOLV O
ATOM  64637  H1  TIP3 11851    -13.719 -62.834 -37.167  1.00  0.00      SOLV H
ATOM  64638  H2  TIP3 11851    -14.965 -62.695 -38.060  1.00  0.00      SOLV H
ATOM  64639  OH2 TIP3 11852     -8.186 -63.326 -30.589  1.00  0.00      SOLV O
ATOM  64640  H1  TIP3 11852     -8.790 -63.551 -29.852  1.00  0.00      SOLV H
ATOM  64641  H2  TIP3 11852     -8.550 -63.863 -31.312  1.00  0.00      SOLV H
ATOM  64642  OH2 TIP3 11853    -16.060 -62.554 -39.685  1.00  0.00      SOLV O
ATOM  64643  H1  TIP3 11853    -16.549 -62.940 -40.435  1.00  0.00      SOLV H
ATOM  64644  H2  TIP3 11853    -15.442 -61.971 -40.172  1.00  0.00      SOLV H
ATOM  64645  OH2 TIP3 11854    -10.286 -47.586 -24.225  1.00  0.00      SOLV O
ATOM  64646  H1  TIP3 11854    -10.146 -47.113 -25.065  1.00  0.00      SOLV H
ATOM  64647  H2  TIP3 11854     -9.720 -47.055 -23.631  1.00  0.00      SOLV H
ATOM  64648  OH2 TIP3 11855    -19.389 -58.690 -24.713  1.00  0.00      SOLV O
ATOM  64649  H1  TIP3 11855    -18.778 -58.350 -24.028  1.00  0.00      SOLV H
ATOM  64650  H2  TIP3 11855    -20.166 -58.900 -24.158  1.00  0.00      SOLV H
ATOM  64651  OH2 TIP3 11856    -12.337 -61.199 -31.940  1.00  0.00      SOLV O
ATOM  64652  H1  TIP3 11856    -11.512 -61.373 -32.419  1.00  0.00      SOLV H
ATOM  64653  H2  TIP3 11856    -12.230 -61.745 -31.144  1.00  0.00      SOLV H
ATOM  64654  OH2 TIP3 11857    -15.681 -66.343 -35.491  1.00  0.00      SOLV O
ATOM  64655  H1  TIP3 11857    -15.784 -67.311 -35.419  1.00  0.00      SOLV H
ATOM  64656  H2  TIP3 11857    -14.909 -66.259 -36.067  1.00  0.00      SOLV H
ATOM  64657  OH2 TIP3 11858    -12.965 -63.109 -29.490  1.00  0.00      SOLV O
ATOM  64658  H1  TIP3 11858    -13.914 -62.877 -29.481  1.00  0.00      SOLV H
ATOM  64659  H2  TIP3 11858    -12.596 -62.614 -28.733  1.00  0.00      SOLV H
ATOM  64660  OH2 TIP3 11859    -14.514 -57.118 -37.763  1.00  0.00      SOLV O
ATOM  64661  H1  TIP3 11859    -15.086 -57.804 -38.168  1.00  0.00      SOLV H
ATOM  64662  H2  TIP3 11859    -14.835 -57.098 -36.834  1.00  0.00      SOLV H
ATOM  64663  OH2 TIP3 11860     -8.498 -62.621 -39.635  1.00  0.00      SOLV O
ATOM  64664  H1  TIP3 11860     -9.435 -62.820 -39.842  1.00  0.00      SOLV H
ATOM  64665  H2  TIP3 11860     -8.536 -61.729 -39.230  1.00  0.00      SOLV H
ATOM  64666  OH2 TIP3 11861    -13.171 -56.348 -26.639  1.00  0.00      SOLV O
ATOM  64667  H1  TIP3 11861    -13.284 -56.836 -25.812  1.00  0.00      SOLV H
ATOM  64668  H2  TIP3 11861    -13.703 -55.552 -26.480  1.00  0.00      SOLV H
ATOM  64669  OH2 TIP3 11862     -8.459 -60.541 -37.927  1.00  0.00      SOLV O
ATOM  64670  H1  TIP3 11862     -7.562 -60.392 -37.563  1.00  0.00      SOLV H
ATOM  64671  H2  TIP3 11862     -8.656 -59.696 -38.376  1.00  0.00      SOLV H
ATOM  64672  OH2 TIP3 11863    -18.868 -59.283 -32.005  1.00  0.00      SOLV O
ATOM  64673  H1  TIP3 11863    -18.253 -59.191 -32.759  1.00  0.00      SOLV H
ATOM  64674  H2  TIP3 11863    -18.517 -60.069 -31.560  1.00  0.00      SOLV H
ATOM  64675  OH2 TIP3 11864    -13.034 -54.998 -38.759  1.00  0.00      SOLV O
ATOM  64676  H1  TIP3 11864    -13.654 -54.287 -38.485  1.00  0.00      SOLV H
ATOM  64677  H2  TIP3 11864    -13.551 -55.795 -38.524  1.00  0.00      SOLV H
ATOM  64678  OH2 TIP3 11865    -21.117 -61.782 -26.739  1.00  0.00      SOLV O
ATOM  64679  H1  TIP3 11865    -20.929 -62.130 -25.845  1.00  0.00      SOLV H
ATOM  64680  H2  TIP3 11865    -21.568 -62.530 -27.171  1.00  0.00      SOLV H
ATOM  64681  OH2 TIP3 11866    -14.376 -59.867 -24.553  1.00  0.00      SOLV O
ATOM  64682  H1  TIP3 11866    -14.640 -60.255 -25.405  1.00  0.00      SOLV H
ATOM  64683  H2  TIP3 11866    -13.401 -59.880 -24.634  1.00  0.00      SOLV H
ATOM  64684  OH2 TIP3 11867    -11.884 -53.261 -26.689  1.00  0.00      SOLV O
ATOM  64685  H1  TIP3 11867    -12.818 -53.472 -26.837  1.00  0.00      SOLV H
ATOM  64686  H2  TIP3 11867    -11.905 -53.011 -25.741  1.00  0.00      SOLV H
ATOM  64687  OH2 TIP3 11868     -4.000 -58.724 -38.197  1.00  0.00      SOLV O
ATOM  64688  H1  TIP3 11868     -4.415 -59.143 -38.985  1.00  0.00      SOLV H
ATOM  64689  H2  TIP3 11868     -4.143 -57.791 -38.458  1.00  0.00      SOLV H
ATOM  64690  OH2 TIP3 11869     -5.828 -53.217 -25.442  1.00  0.00      SOLV O
ATOM  64691  H1  TIP3 11869     -6.737 -53.227 -25.768  1.00  0.00      SOLV H
ATOM  64692  H2  TIP3 11869     -5.303 -53.170 -26.275  1.00  0.00      SOLV H
ATOM  64693  OH2 TIP3 11870     -8.437 -51.003 -37.835  1.00  0.00      SOLV O
ATOM  64694  H1  TIP3 11870     -8.548 -51.894 -37.478  1.00  0.00      SOLV H
ATOM  64695  H2  TIP3 11870     -8.053 -51.164 -38.717  1.00  0.00      SOLV H
ATOM  64696  OH2 TIP3 11871    -17.785 -55.242 -34.657  1.00  0.00      SOLV O
ATOM  64697  H1  TIP3 11871    -17.677 -54.300 -34.879  1.00  0.00      SOLV H
ATOM  64698  H2  TIP3 11871    -18.704 -55.381 -34.911  1.00  0.00      SOLV H
ATOM  64699  OH2 TIP3 11872    -20.042 -61.589 -39.963  1.00  0.00      SOLV O
ATOM  64700  H1  TIP3 11872    -19.738 -60.736 -39.592  1.00  0.00      SOLV H
ATOM  64701  H2  TIP3 11872    -20.973 -61.618 -39.661  1.00  0.00      SOLV H
ATOM  64702  OH2 TIP3 11873    -15.723 -56.996 -35.201  1.00  0.00      SOLV O
ATOM  64703  H1  TIP3 11873    -16.300 -56.232 -35.003  1.00  0.00      SOLV H
ATOM  64704  H2  TIP3 11873    -16.214 -57.710 -34.756  1.00  0.00      SOLV H
ATOM  64705  OH2 TIP3 11874    -16.720 -52.846 -28.722  1.00  0.00      SOLV O
ATOM  64706  H1  TIP3 11874    -16.463 -51.946 -28.984  1.00  0.00      SOLV H
ATOM  64707  H2  TIP3 11874    -16.013 -53.068 -28.093  1.00  0.00      SOLV H
ATOM  64708  OH2 TIP3 11875    -18.628 -52.662 -35.566  1.00  0.00      SOLV O
ATOM  64709  H1  TIP3 11875    -19.580 -52.835 -35.430  1.00  0.00      SOLV H
ATOM  64710  H2  TIP3 11875    -18.554 -51.739 -35.258  1.00  0.00      SOLV H
ATOM  64711  OH2 TIP3 11876    -11.948 -55.495 -29.000  1.00  0.00      SOLV O
ATOM  64712  H1  TIP3 11876    -12.329 -55.813 -28.151  1.00  0.00      SOLV H
ATOM  64713  H2  TIP3 11876    -11.380 -56.225 -29.256  1.00  0.00      SOLV H
ATOM  64714  OH2 TIP3 11877    -10.159 -53.719 -39.979  1.00  0.00      SOLV O
ATOM  64715  H1  TIP3 11877     -9.743 -54.069 -39.163  1.00  0.00      SOLV H
ATOM  64716  H2  TIP3 11877    -11.021 -54.162 -39.932  1.00  0.00      SOLV H
ATOM  64717  OH2 TIP3 11878    -10.911 -50.279 -26.674  1.00  0.00      SOLV O
ATOM  64718  H1  TIP3 11878    -11.472 -50.935 -27.125  1.00  0.00      SOLV H
ATOM  64719  H2  TIP3 11878    -11.008 -49.497 -27.258  1.00  0.00      SOLV H
ATOM  64720  OH2 TIP3 11879     -7.385 -48.129 -39.690  1.00  0.00      SOLV O
ATOM  64721  H1  TIP3 11879     -7.007 -47.276 -39.965  1.00  0.00      SOLV H
ATOM  64722  H2  TIP3 11879     -8.296 -47.832 -39.480  1.00  0.00      SOLV H
ATOM  64723  OH2 TIP3 11880    -17.977 -66.215 -27.218  1.00  0.00      SOLV O
ATOM  64724  H1  TIP3 11880    -18.943 -66.289 -27.284  1.00  0.00      SOLV H
ATOM  64725  H2  TIP3 11880    -17.745 -67.034 -26.747  1.00  0.00      SOLV H
ATOM  64726  OH2 TIP3 11881     -8.929 -54.659 -37.654  1.00  0.00      SOLV O
ATOM  64727  H1  TIP3 11881     -8.958 -55.530 -37.209  1.00  0.00      SOLV H
ATOM  64728  H2  TIP3 11881     -7.980 -54.446 -37.571  1.00  0.00      SOLV H
ATOM  64729  OH2 TIP3 11882    -22.179 -55.224 -28.808  1.00  0.00      SOLV O
ATOM  64730  H1  TIP3 11882    -21.628 -56.016 -28.739  1.00  0.00      SOLV H
ATOM  64731  H2  TIP3 11882    -22.069 -54.852 -27.925  1.00  0.00      SOLV H
ATOM  64732  OH2 TIP3 11883    -16.082 -54.670 -41.495  1.00  0.00      SOLV O
ATOM  64733  H1  TIP3 11883    -15.716 -55.381 -42.050  1.00  0.00      SOLV H
ATOM  64734  H2  TIP3 11883    -16.371 -55.165 -40.704  1.00  0.00      SOLV H
ATOM  64735  OH2 TIP3 11884    -17.132 -55.495 -39.034  1.00  0.00      SOLV O
ATOM  64736  H1  TIP3 11884    -16.608 -55.844 -38.303  1.00  0.00      SOLV H
ATOM  64737  H2  TIP3 11884    -17.279 -54.564 -38.757  1.00  0.00      SOLV H
ATOM  64738  OH2 TIP3 11885    -19.456 -59.256 -38.500  1.00  0.00      SOLV O
ATOM  64739  H1  TIP3 11885    -20.256 -59.062 -37.970  1.00  0.00      SOLV H
ATOM  64740  H2  TIP3 11885    -19.259 -58.371 -38.860  1.00  0.00      SOLV H
ATOM  64741  OH2 TIP3 11886     -9.605 -63.574 -28.242  1.00  0.00      SOLV O
ATOM  64742  H1  TIP3 11886     -8.932 -63.248 -27.624  1.00  0.00      SOLV H
ATOM  64743  H2  TIP3 11886     -9.663 -64.525 -28.015  1.00  0.00      SOLV H
ATOM  64744  OH2 TIP3 11887     -8.708 -63.719 -37.083  1.00  0.00      SOLV O
ATOM  64745  H1  TIP3 11887     -8.641 -63.228 -37.926  1.00  0.00      SOLV H
ATOM  64746  H2  TIP3 11887     -8.415 -63.050 -36.434  1.00  0.00      SOLV H
ATOM  64747  OH2 TIP3 11888    -14.944 -53.036 -38.369  1.00  0.00      SOLV O
ATOM  64748  H1  TIP3 11888    -15.898 -52.874 -38.248  1.00  0.00      SOLV H
ATOM  64749  H2  TIP3 11888    -14.697 -52.283 -38.921  1.00  0.00      SOLV H
ATOM  64750  OH2 TIP3 11889    -12.013 -62.900 -36.345  1.00  0.00      SOLV O
ATOM  64751  H1  TIP3 11889    -11.431 -62.116 -36.240  1.00  0.00      SOLV H
ATOM  64752  H2  TIP3 11889    -12.157 -63.164 -35.413  1.00  0.00      SOLV H
ATOM  64753  OH2 TIP3 11890    -11.723 -61.672 -27.248  1.00  0.00      SOLV O
ATOM  64754  H1  TIP3 11890    -11.852 -61.302 -26.355  1.00  0.00      SOLV H
ATOM  64755  H2  TIP3 11890    -10.988 -62.295 -27.117  1.00  0.00      SOLV H
ATOM  64756  OH2 TIP3 11891    -10.284 -65.411 -35.504  1.00  0.00      SOLV O
ATOM  64757  H1  TIP3 11891    -10.668 -64.879 -34.786  1.00  0.00      SOLV H
ATOM  64758  H2  TIP3 11891     -9.713 -64.746 -35.952  1.00  0.00      SOLV H
ATOM  64759  OH2 TIP3 11892    -17.758 -52.894 -38.300  1.00  0.00      SOLV O
ATOM  64760  H1  TIP3 11892    -17.988 -52.095 -38.830  1.00  0.00      SOLV H
ATOM  64761  H2  TIP3 11892    -18.121 -52.662 -37.424  1.00  0.00      SOLV H
ATOM  64762  OH2 TIP3 11893    -14.641 -65.748 -38.779  1.00  0.00      SOLV O
ATOM  64763  H1  TIP3 11893    -14.934 -64.953 -38.301  1.00  0.00      SOLV H
ATOM  64764  H2  TIP3 11893    -13.701 -65.785 -38.495  1.00  0.00      SOLV H
ATOM  64765  OH2 TIP3 11894     -5.201 -61.691 -26.268  1.00  0.00      SOLV O
ATOM  64766  H1  TIP3 11894     -6.161 -61.825 -26.424  1.00  0.00      SOLV H
ATOM  64767  H2  TIP3 11894     -4.902 -61.577 -27.178  1.00  0.00      SOLV H
ATOM  64768  OH2 TIP3 11895     -7.797 -58.617 -32.353  1.00  0.00      SOLV O
ATOM  64769  H1  TIP3 11895     -8.447 -59.316 -32.531  1.00  0.00      SOLV H
ATOM  64770  H2  TIP3 11895     -7.125 -59.091 -31.816  1.00  0.00      SOLV H
ATOM  64771  OH2 TIP3 11896    -19.727 -56.648 -39.735  1.00  0.00      SOLV O
ATOM  64772  H1  TIP3 11896    -19.350 -55.814 -39.408  1.00  0.00      SOLV H
ATOM  64773  H2  TIP3 11896    -19.051 -56.867 -40.407  1.00  0.00      SOLV H
ATOM  64774  OH2 TIP3 11897    -18.940 -64.077 -40.405  1.00  0.00      SOLV O
ATOM  64775  H1  TIP3 11897    -19.210 -63.146 -40.272  1.00  0.00      SOLV H
ATOM  64776  H2  TIP3 11897    -19.652 -64.447 -40.930  1.00  0.00      SOLV H
ATOM  64777  OH2 TIP3 11898     -9.870 -49.546 -30.618  1.00  0.00      SOLV O
ATOM  64778  H1  TIP3 11898    -10.222 -48.947 -31.309  1.00  0.00      SOLV H
ATOM  64779  H2  TIP3 11898     -8.979 -49.149 -30.509  1.00  0.00      SOLV H
ATOM  64780  OH2 TIP3 11899    -16.454 -68.646 -31.854  1.00  0.00      SOLV O
ATOM  64781  H1  TIP3 11899    -16.569 -68.726 -32.827  1.00  0.00      SOLV H
ATOM  64782  H2  TIP3 11899    -16.511 -69.583 -31.569  1.00  0.00      SOLV H
ATOM  64783  OH2 TIP3 11900    -22.012 -55.926 -35.737  1.00  0.00      SOLV O
ATOM  64784  H1  TIP3 11900    -22.968 -55.794 -35.710  1.00  0.00      SOLV H
ATOM  64785  H2  TIP3 11900    -21.784 -55.365 -36.496  1.00  0.00      SOLV H
ATOM  64786  OH2 TIP3 11901    -23.649 -53.638 -24.306  1.00  0.00      SOLV O
ATOM  64787  H1  TIP3 11901    -22.947 -53.669 -23.626  1.00  0.00      SOLV H
ATOM  64788  H2  TIP3 11901    -23.710 -54.573 -24.564  1.00  0.00      SOLV H
ATOM  64789  OH2 TIP3 11902    -18.926 -53.199 -22.745  1.00  0.00      SOLV O
ATOM  64790  H1  TIP3 11902    -18.018 -53.353 -22.450  1.00  0.00      SOLV H
ATOM  64791  H2  TIP3 11902    -18.878 -53.500 -23.671  1.00  0.00      SOLV H
ATOM  64792  OH2 TIP3 11903    -14.773 -52.267 -41.322  1.00  0.00      SOLV O
ATOM  64793  H1  TIP3 11903    -15.263 -53.121 -41.276  1.00  0.00      SOLV H
ATOM  64794  H2  TIP3 11903    -13.919 -52.577 -41.671  1.00  0.00      SOLV H
ATOM  64795  OH2 TIP3 11904    -12.131 -52.598 -24.036  1.00  0.00      SOLV O
ATOM  64796  H1  TIP3 11904    -12.211 -53.475 -23.609  1.00  0.00      SOLV H
ATOM  64797  H2  TIP3 11904    -11.545 -52.111 -23.424  1.00  0.00      SOLV H
ATOM  64798  OH2 TIP3 11905    -10.456 -50.946 -41.139  1.00  0.00      SOLV O
ATOM  64799  H1  TIP3 11905     -9.942 -51.638 -40.694  1.00  0.00      SOLV H
ATOM  64800  H2  TIP3 11905     -9.804 -50.571 -41.762  1.00  0.00      SOLV H
ATOM  64801  OH2 TIP3 11906    -21.626 -59.566 -23.412  1.00  0.00      SOLV O
ATOM  64802  H1  TIP3 11906    -21.209 -60.409 -23.670  1.00  0.00      SOLV H
ATOM  64803  H2  TIP3 11906    -22.422 -59.562 -23.986  1.00  0.00      SOLV H
ATOM  64804  OH2 TIP3 11907    -17.699 -57.931 -41.373  1.00  0.00      SOLV O
ATOM  64805  H1  TIP3 11907    -17.227 -58.440 -40.697  1.00  0.00      SOLV H
ATOM  64806  H2  TIP3 11907    -16.932 -57.596 -41.892  1.00  0.00      SOLV H
ATOM  64807  OH2 TIP3 11908    -15.392 -57.334 -23.972  1.00  0.00      SOLV O
ATOM  64808  H1  TIP3 11908    -15.727 -57.133 -24.863  1.00  0.00      SOLV H
ATOM  64809  H2  TIP3 11908    -14.929 -58.190 -24.105  1.00  0.00      SOLV H
ATOM  64810  OH2 TIP3 11909    -12.915 -54.914 -41.567  1.00  0.00      SOLV O
ATOM  64811  H1  TIP3 11909    -13.119 -54.993 -40.618  1.00  0.00      SOLV H
ATOM  64812  H2  TIP3 11909    -12.748 -55.855 -41.800  1.00  0.00      SOLV H
ATOM  64813  OH2 TIP3 11910    -19.943 -61.964 -24.022  1.00  0.00      SOLV O
ATOM  64814  H1  TIP3 11910    -19.121 -62.461 -24.088  1.00  0.00      SOLV H
ATOM  64815  H2  TIP3 11910    -20.033 -61.871 -23.052  1.00  0.00      SOLV H
ATOM  64816  OH2 TIP3 11911    -15.880 -59.272 -38.951  1.00  0.00      SOLV O
ATOM  64817  H1  TIP3 11911    -16.178 -59.954 -38.332  1.00  0.00      SOLV H
ATOM  64818  H2  TIP3 11911    -15.351 -59.795 -39.589  1.00  0.00      SOLV H
ATOM  64819  OH2 TIP3 11912    -15.846 -61.599 -26.621  1.00  0.00      SOLV O
ATOM  64820  H1  TIP3 11912    -16.685 -61.126 -26.464  1.00  0.00      SOLV H
ATOM  64821  H2  TIP3 11912    -15.457 -61.069 -27.341  1.00  0.00      SOLV H
ATOM  64822  OH2 TIP3 11913    -14.276 -60.721 -40.719  1.00  0.00      SOLV O
ATOM  64823  H1  TIP3 11913    -14.387 -60.593 -41.685  1.00  0.00      SOLV H
ATOM  64824  H2  TIP3 11913    -13.397 -60.308 -40.582  1.00  0.00      SOLV H
ATOM  64825  OH2 TIP3 11914    -11.919 -57.483 -23.277  1.00  0.00      SOLV O
ATOM  64826  H1  TIP3 11914    -10.997 -57.214 -23.360  1.00  0.00      SOLV H
ATOM  64827  H2  TIP3 11914    -11.847 -58.280 -22.728  1.00  0.00      SOLV H
ATOM  64828  OH2 TIP3 11915     -6.250 -55.327 -41.257  1.00  0.00      SOLV O
ATOM  64829  H1  TIP3 11915     -6.274 -55.709 -42.154  1.00  0.00      SOLV H
ATOM  64830  H2  TIP3 11915     -6.595 -54.426 -41.448  1.00  0.00      SOLV H
ATOM  64831  OH2 TIP3 11916    -14.530 -63.885 -25.568  1.00  0.00      SOLV O
ATOM  64832  H1  TIP3 11916    -14.244 -64.508 -26.263  1.00  0.00      SOLV H
ATOM  64833  H2  TIP3 11916    -14.896 -63.148 -26.100  1.00  0.00      SOLV H
ATOM  64834  OH2 TIP3 11917    -13.674 -65.334 -28.009  1.00  0.00      SOLV O
ATOM  64835  H1  TIP3 11917    -13.341 -64.680 -28.661  1.00  0.00      SOLV H
ATOM  64836  H2  TIP3 11917    -14.492 -65.653 -28.448  1.00  0.00      SOLV H
ATOM  64837  OH2 TIP3 11918    -14.052 -59.690 -27.800  1.00  0.00      SOLV O
ATOM  64838  H1  TIP3 11918    -13.267 -59.522 -28.334  1.00  0.00      SOLV H
ATOM  64839  H2  TIP3 11918    -14.677 -59.019 -28.137  1.00  0.00      SOLV H
ATOM  64840  OH2 TIP3 11919     -9.173 -60.302 -22.820  1.00  0.00      SOLV O
ATOM  64841  H1  TIP3 11919     -8.601 -61.076 -22.931  1.00  0.00      SOLV H
ATOM  64842  H2  TIP3 11919     -8.518 -59.588 -22.844  1.00  0.00      SOLV H
ATOM  64843  OH2 TIP3 11920     -8.823 -57.220 -24.825  1.00  0.00      SOLV O
ATOM  64844  H1  TIP3 11920     -9.345 -56.493 -25.175  1.00  0.00      SOLV H
ATOM  64845  H2  TIP3 11920     -7.905 -56.867 -24.905  1.00  0.00      SOLV H
ATOM  64846  OH2 TIP3 11921    -16.408 -63.360 -23.564  1.00  0.00      SOLV O
ATOM  64847  H1  TIP3 11921    -16.958 -64.134 -23.789  1.00  0.00      SOLV H
ATOM  64848  H2  TIP3 11921    -15.764 -63.361 -24.299  1.00  0.00      SOLV H
ATOM  64849  OH2 TIP3 11922    -12.076 -67.486 -27.602  1.00  0.00      SOLV O
ATOM  64850  H1  TIP3 11922    -12.597 -66.660 -27.735  1.00  0.00      SOLV H
ATOM  64851  H2  TIP3 11922    -12.631 -68.136 -28.078  1.00  0.00      SOLV H
ATOM  64852  OH2 TIP3 11923    -12.283 -63.051 -24.059  1.00  0.00      SOLV O
ATOM  64853  H1  TIP3 11923    -12.500 -63.365 -23.163  1.00  0.00      SOLV H
ATOM  64854  H2  TIP3 11923    -13.048 -63.409 -24.556  1.00  0.00      SOLV H
ATOM  64855  OH2 TIP3 11924     -9.526 -62.881 -24.986  1.00  0.00      SOLV O
ATOM  64856  H1  TIP3 11924    -10.412 -63.166 -24.698  1.00  0.00      SOLV H
ATOM  64857  H2  TIP3 11924     -8.941 -63.303 -24.324  1.00  0.00      SOLV H
ATOM  64858  OH2 TIP3 11925     -7.534 -63.620 -23.079  1.00  0.00      SOLV O
ATOM  64859  H1  TIP3 11925     -7.284 -64.566 -23.051  1.00  0.00      SOLV H
ATOM  64860  H2  TIP3 11925     -7.843 -63.442 -22.164  1.00  0.00      SOLV H
ATOM  64861  OH2 TIP3 11926    -17.553 -65.863 -23.941  1.00  0.00      SOLV O
ATOM  64862  H1  TIP3 11926    -17.136 -66.520 -24.524  1.00  0.00      SOLV H
ATOM  64863  H2  TIP3 11926    -17.390 -66.260 -23.063  1.00  0.00      SOLV H
ATOM  64864  OH2 TIP3 11927    -11.647 -67.994 -24.954  1.00  0.00      SOLV O
ATOM  64865  H1  TIP3 11927    -10.811 -68.500 -24.994  1.00  0.00      SOLV H
ATOM  64866  H2  TIP3 11927    -11.840 -67.883 -25.909  1.00  0.00      SOLV H
ATOM  64867  OH2 TIP3 11928    -11.822 -66.363 -22.794  1.00  0.00      SOLV O
ATOM  64868  H1  TIP3 11928    -11.788 -66.846 -23.651  1.00  0.00      SOLV H
ATOM  64869  H2  TIP3 11928    -12.613 -65.794 -22.904  1.00  0.00      SOLV H
ATOM  64870  OH2 TIP3 11929    -18.004 -50.498 -39.624  1.00  0.00      SOLV O
ATOM  64871  H1  TIP3 11929    -17.070 -50.218 -39.605  1.00  0.00      SOLV H
ATOM  64872  H2  TIP3 11929    -18.308 -49.978 -40.390  1.00  0.00      SOLV H
ATOM  64873  OH2 TIP3 11930    -22.200 -57.755 -40.198  1.00  0.00      SOLV O
ATOM  64874  H1  TIP3 11930    -21.335 -57.323 -40.020  1.00  0.00      SOLV H
ATOM  64875  H2  TIP3 11930    -21.949 -58.419 -40.875  1.00  0.00      SOLV H
ATOM  64876  OH2 TIP3 11931    -25.127 -53.108 -35.162  1.00  0.00      SOLV O
ATOM  64877  H1  TIP3 11931    -25.600 -53.752 -35.736  1.00  0.00      SOLV H
ATOM  64878  H2  TIP3 11931    -24.680 -53.714 -34.531  1.00  0.00      SOLV H
ATOM  64879  OH2 TIP3 11932    -23.838 -54.680 -33.384  1.00  0.00      SOLV O
ATOM  64880  H1  TIP3 11932    -23.821 -55.618 -33.149  1.00  0.00      SOLV H
ATOM  64881  H2  TIP3 11932    -23.621 -54.270 -32.526  1.00  0.00      SOLV H
ATOM  64882  OH2 TIP3 11933     -7.595 -48.058 -30.333  1.00  0.00      SOLV O
ATOM  64883  H1  TIP3 11933     -7.558 -47.920 -29.371  1.00  0.00      SOLV H
ATOM  64884  H2  TIP3 11933     -7.034 -47.342 -30.661  1.00  0.00      SOLV H
ATOM  64885  OH2 TIP3 11934     -7.810 -48.595 -27.513  1.00  0.00      SOLV O
ATOM  64886  H1  TIP3 11934     -8.002 -49.498 -27.835  1.00  0.00      SOLV H
ATOM  64887  H2  TIP3 11934     -7.178 -48.802 -26.807  1.00  0.00      SOLV H
ATOM  64888  OH2 TIP3 11935     -7.906 -53.141 -22.857  1.00  0.00      SOLV O
ATOM  64889  H1  TIP3 11935     -8.688 -53.435 -22.353  1.00  0.00      SOLV H
ATOM  64890  H2  TIP3 11935     -7.684 -52.297 -22.411  1.00  0.00      SOLV H
ATOM  64891  OH2 TIP3 11936     -6.068 -54.298 -37.322  1.00  0.00      SOLV O
ATOM  64892  H1  TIP3 11936     -5.408 -53.592 -37.177  1.00  0.00      SOLV H
ATOM  64893  H2  TIP3 11936     -5.792 -54.936 -36.626  1.00  0.00      SOLV H
ATOM  64894  OH2 TIP3 11937     -5.011 -55.947 -35.455  1.00  0.00      SOLV O
ATOM  64895  H1  TIP3 11937     -5.588 -56.664 -35.117  1.00  0.00      SOLV H
ATOM  64896  H2  TIP3 11937     -4.536 -55.647 -34.653  1.00  0.00      SOLV H
ATOM  64897  OH2 TIP3 11938     -6.216 -53.446 -30.341  1.00  0.00      SOLV O
ATOM  64898  H1  TIP3 11938     -5.377 -53.746 -30.763  1.00  0.00      SOLV H
ATOM  64899  H2  TIP3 11938     -6.279 -52.539 -30.703  1.00  0.00      SOLV H
ATOM  64900  OH2 TIP3 11939     -8.536 -51.309 -28.097  1.00  0.00      SOLV O
ATOM  64901  H1  TIP3 11939     -9.359 -51.133 -27.612  1.00  0.00      SOLV H
ATOM  64902  H2  TIP3 11939     -8.865 -51.685 -28.935  1.00  0.00      SOLV H
ATOM  64903  OH2 TIP3 11940     -4.714 -56.007 -39.075  1.00  0.00      SOLV O
ATOM  64904  H1  TIP3 11940     -5.306 -55.861 -39.848  1.00  0.00      SOLV H
ATOM  64905  H2  TIP3 11940     -5.142 -55.417 -38.426  1.00  0.00      SOLV H
ATOM  64906  OH2 TIP3 11941     -5.284 -59.159 -40.549  1.00  0.00      SOLV O
ATOM  64907  H1  TIP3 11941     -5.507 -58.547 -41.259  1.00  0.00      SOLV H
ATOM  64908  H2  TIP3 11941     -5.313 -60.026 -41.014  1.00  0.00      SOLV H
ATOM  64909  OH2 TIP3 11942     -6.732 -58.088 -34.853  1.00  0.00      SOLV O
ATOM  64910  H1  TIP3 11942     -6.436 -59.005 -34.980  1.00  0.00      SOLV H
ATOM  64911  H2  TIP3 11942     -7.037 -58.105 -33.920  1.00  0.00      SOLV H
ATOM  64912  OH2 TIP3 11943    -21.486 -61.182 -30.865  1.00  0.00      SOLV O
ATOM  64913  H1  TIP3 11943    -21.267 -61.153 -31.819  1.00  0.00      SOLV H
ATOM  64914  H2  TIP3 11943    -20.592 -61.067 -30.469  1.00  0.00      SOLV H
ATOM  64915  OH2 TIP3 11944     -6.481 -55.935 -25.233  1.00  0.00      SOLV O
ATOM  64916  H1  TIP3 11944     -5.654 -56.477 -25.161  1.00  0.00      SOLV H
ATOM  64917  H2  TIP3 11944     -6.092 -55.045 -25.273  1.00  0.00      SOLV H
ATOM  64918  OH2 TIP3 11945     -4.460 -57.500 -24.421  1.00  0.00      SOLV O
ATOM  64919  H1  TIP3 11945     -5.009 -58.249 -24.712  1.00  0.00      SOLV H
ATOM  64920  H2  TIP3 11945     -3.586 -57.822 -24.726  1.00  0.00      SOLV H
ATOM  64921  OH2 TIP3 11946     -5.246 -61.749 -41.361  1.00  0.00      SOLV O
ATOM  64922  H1  TIP3 11946     -4.498 -62.058 -40.813  1.00  0.00      SOLV H
ATOM  64923  H2  TIP3 11946     -5.853 -62.505 -41.380  1.00  0.00      SOLV H
ATOM  64924  OH2 TIP3 11947     -6.083 -60.494 -36.441  1.00  0.00      SOLV O
ATOM  64925  H1  TIP3 11947     -5.514 -61.298 -36.379  1.00  0.00      SOLV H
ATOM  64926  H2  TIP3 11947     -5.460 -59.872 -36.851  1.00  0.00      SOLV H
ATOM  64927  OH2 TIP3 11948     -5.732 -59.855 -31.025  1.00  0.00      SOLV O
ATOM  64928  H1  TIP3 11948     -4.908 -59.315 -31.100  1.00  0.00      SOLV H
ATOM  64929  H2  TIP3 11948     -5.899 -59.713 -30.065  1.00  0.00      SOLV H
ATOM  64930  OH2 TIP3 11949     -6.039 -59.128 -28.466  1.00  0.00      SOLV O
ATOM  64931  H1  TIP3 11949     -6.820 -58.971 -27.905  1.00  0.00      SOLV H
ATOM  64932  H2  TIP3 11949     -5.450 -58.362 -28.276  1.00  0.00      SOLV H
ATOM  64933  OH2 TIP3 11950    -20.204 -65.700 -24.710  1.00  0.00      SOLV O
ATOM  64934  H1  TIP3 11950    -19.245 -65.631 -24.526  1.00  0.00      SOLV H
ATOM  64935  H2  TIP3 11950    -20.366 -66.635 -24.480  1.00  0.00      SOLV H
ATOM  64936  OH2 TIP3 11951     -1.755 -63.961 -22.903  1.00  0.00      SOLV O
ATOM  64937  H1  TIP3 11951     -1.076 -64.404 -23.454  1.00  0.00      SOLV H
ATOM  64938  H2  TIP3 11951     -1.977 -63.178 -23.453  1.00  0.00      SOLV H
ATOM  64939  OH2 TIP3 11952     -4.601 -62.825 -36.419  1.00  0.00      SOLV O
ATOM  64940  H1  TIP3 11952     -4.248 -63.170 -35.573  1.00  0.00      SOLV H
ATOM  64941  H2  TIP3 11952     -4.979 -63.639 -36.808  1.00  0.00      SOLV H
ATOM  64942  OH2 TIP3 11953    -18.619 -66.925 -31.816  1.00  0.00      SOLV O
ATOM  64943  H1  TIP3 11953    -17.873 -67.546 -31.691  1.00  0.00      SOLV H
ATOM  64944  H2  TIP3 11953    -18.222 -66.099 -31.487  1.00  0.00      SOLV H
ATOM  64945  OH2 TIP3 11954    -21.180 -64.714 -30.860  1.00  0.00      SOLV O
ATOM  64946  H1  TIP3 11954    -20.538 -64.640 -31.592  1.00  0.00      SOLV H
ATOM  64947  H2  TIP3 11954    -21.064 -63.845 -30.455  1.00  0.00      SOLV H
ATOM  64948  OH2 TIP3 11955     -2.902 -62.190 -24.565  1.00  0.00      SOLV O
ATOM  64949  H1  TIP3 11955     -3.866 -62.052 -24.642  1.00  0.00      SOLV H
ATOM  64950  H2  TIP3 11955     -2.720 -62.594 -25.427  1.00  0.00      SOLV H
ATOM  64951  OH2 TIP3 11956     -2.905 -62.209 -39.869  1.00  0.00      SOLV O
ATOM  64952  H1  TIP3 11956     -2.287 -62.760 -40.392  1.00  0.00      SOLV H
ATOM  64953  H2  TIP3 11956     -2.394 -61.388 -39.749  1.00  0.00      SOLV H
ATOM  64954  OH2 TIP3 11957    -19.529 -68.099 -36.788  1.00  0.00      SOLV O
ATOM  64955  H1  TIP3 11957    -20.480 -68.272 -36.885  1.00  0.00      SOLV H
ATOM  64956  H2  TIP3 11957    -19.362 -67.402 -37.452  1.00  0.00      SOLV H
ATOM  64957  OH2 TIP3 11958    -10.651 -49.055 -34.791  1.00  0.00      SOLV O
ATOM  64958  H1  TIP3 11958     -9.940 -49.053 -35.464  1.00  0.00      SOLV H
ATOM  64959  H2  TIP3 11958    -10.308 -48.432 -34.138  1.00  0.00      SOLV H
ATOM  64960  OH2 TIP3 11959    -19.114 -69.303 -28.426  1.00  0.00      SOLV O
ATOM  64961  H1  TIP3 11959    -19.725 -69.693 -27.780  1.00  0.00      SOLV H
ATOM  64962  H2  TIP3 11959    -19.741 -68.873 -29.041  1.00  0.00      SOLV H
ATOM  64963  OH2 TIP3 11960    -21.534 -56.021 -24.269  1.00  0.00      SOLV O
ATOM  64964  H1  TIP3 11960    -22.348 -56.304 -24.725  1.00  0.00      SOLV H
ATOM  64965  H2  TIP3 11960    -21.695 -56.310 -23.363  1.00  0.00      SOLV H
ATOM  64966  OH2 TIP3 11961    -19.063 -54.230 -28.055  1.00  0.00      SOLV O
ATOM  64967  H1  TIP3 11961    -19.648 -53.503 -28.330  1.00  0.00      SOLV H
ATOM  64968  H2  TIP3 11961    -18.198 -53.819 -28.269  1.00  0.00      SOLV H
ATOM  64969  OH2 TIP3 11962    -15.433 -51.523 -25.110  1.00  0.00      SOLV O
ATOM  64970  H1  TIP3 11962    -15.225 -51.696 -24.167  1.00  0.00      SOLV H
ATOM  64971  H2  TIP3 11962    -14.764 -50.838 -25.331  1.00  0.00      SOLV H
ATOM  64972  OH2 TIP3 11963    -13.714 -49.503 -25.767  1.00  0.00      SOLV O
ATOM  64973  H1  TIP3 11963    -12.832 -49.805 -26.036  1.00  0.00      SOLV H
ATOM  64974  H2  TIP3 11963    -13.501 -49.031 -24.934  1.00  0.00      SOLV H
ATOM  64975  OH2 TIP3 11964     -3.221 -64.247 -26.712  1.00  0.00      SOLV O
ATOM  64976  H1  TIP3 11964     -4.061 -64.238 -27.202  1.00  0.00      SOLV H
ATOM  64977  H2  TIP3 11964     -2.763 -65.020 -27.114  1.00  0.00      SOLV H
ATOM  64978  OH2 TIP3 11965    -22.624 -52.130 -27.996  1.00  0.00      SOLV O
ATOM  64979  H1  TIP3 11965    -23.478 -51.832 -28.363  1.00  0.00      SOLV H
ATOM  64980  H2  TIP3 11965    -22.867 -52.279 -27.076  1.00  0.00      SOLV H
ATOM  64981  OH2 TIP3 11966    -20.082 -51.649 -28.892  1.00  0.00      SOLV O
ATOM  64982  H1  TIP3 11966    -20.996 -51.770 -28.547  1.00  0.00      SOLV H
ATOM  64983  H2  TIP3 11966    -20.251 -51.095 -29.678  1.00  0.00      SOLV H
ATOM  64984  OH2 TIP3 11967    -15.648 -50.173 -29.697  1.00  0.00      SOLV O
ATOM  64985  H1  TIP3 11967    -16.233 -49.835 -30.402  1.00  0.00      SOLV H
ATOM  64986  H2  TIP3 11967    -15.746 -49.472 -29.019  1.00  0.00      SOLV H
ATOM  64987  OH2 TIP3 11968    -13.078 -50.505 -28.770  1.00  0.00      SOLV O
ATOM  64988  H1  TIP3 11968    -13.996 -50.501 -29.106  1.00  0.00      SOLV H
ATOM  64989  H2  TIP3 11968    -12.852 -49.564 -28.824  1.00  0.00      SOLV H
ATOM  64990  OH2 TIP3 11969    -11.234 -48.166 -28.491  1.00  0.00      SOLV O
ATOM  64991  H1  TIP3 11969    -11.500 -47.258 -28.755  1.00  0.00      SOLV H
ATOM  64992  H2  TIP3 11969    -10.802 -48.491 -29.306  1.00  0.00      SOLV H
ATOM  64993  OH2 TIP3 11970    -22.673 -53.525 -31.057  1.00  0.00      SOLV O
ATOM  64994  H1  TIP3 11970    -22.529 -53.959 -30.188  1.00  0.00      SOLV H
ATOM  64995  H2  TIP3 11970    -21.789 -53.660 -31.466  1.00  0.00      SOLV H
ATOM  64996  OH2 TIP3 11971    -20.310 -54.081 -32.352  1.00  0.00      SOLV O
ATOM  64997  H1  TIP3 11971    -20.062 -55.003 -32.134  1.00  0.00      SOLV H
ATOM  64998  H2  TIP3 11971    -19.514 -53.593 -32.050  1.00  0.00      SOLV H
ATOM  64999  OH2 TIP3 11972    -17.960 -52.767 -31.509  1.00  0.00      SOLV O
ATOM  65000  H1  TIP3 11972    -17.445 -53.546 -31.783  1.00  0.00      SOLV H
ATOM  65001  H2  TIP3 11972    -17.832 -52.796 -30.547  1.00  0.00      SOLV H
ATOM  65002  OH2 TIP3 11973     -9.950 -65.073 -32.420  1.00  0.00      SOLV O
ATOM  65003  H1  TIP3 11973    -10.337 -65.929 -32.158  1.00  0.00      SOLV H
ATOM  65004  H2  TIP3 11973     -9.147 -65.347 -32.895  1.00  0.00      SOLV H
ATOM  65005  OH2 TIP3 11974     -4.446 -65.229 -32.254  1.00  0.00      SOLV O
ATOM  65006  H1  TIP3 11974     -4.029 -64.509 -32.777  1.00  0.00      SOLV H
ATOM  65007  H2  TIP3 11974     -5.375 -65.187 -32.549  1.00  0.00      SOLV H
ATOM  65008  OH2 TIP3 11975     -3.291 -63.498 -34.040  1.00  0.00      SOLV O
ATOM  65009  H1  TIP3 11975     -2.436 -63.790 -34.428  1.00  0.00      SOLV H
ATOM  65010  H2  TIP3 11975     -3.106 -62.538 -33.919  1.00  0.00      SOLV H
ATOM  65011  OH2 TIP3 11976    -16.660 -68.948 -34.590  1.00  0.00      SOLV O
ATOM  65012  H1  TIP3 11976    -17.397 -69.397 -35.044  1.00  0.00      SOLV H
ATOM  65013  H2  TIP3 11976    -15.948 -69.617 -34.691  1.00  0.00      SOLV H
ATOM  65014  OH2 TIP3 11977    -17.739 -69.548 -38.817  1.00  0.00      SOLV O
ATOM  65015  H1  TIP3 11977    -17.450 -68.758 -39.307  1.00  0.00      SOLV H
ATOM  65016  H2  TIP3 11977    -18.401 -69.187 -38.207  1.00  0.00      SOLV H
ATOM  65017  OH2 TIP3 11978    -12.325 -67.575 -34.747  1.00  0.00      SOLV O
ATOM  65018  H1  TIP3 11978    -11.645 -66.894 -34.883  1.00  0.00      SOLV H
ATOM  65019  H2  TIP3 11978    -12.348 -67.642 -33.787  1.00  0.00      SOLV H
ATOM  65020  OH2 TIP3 11979     -7.093 -65.556 -33.153  1.00  0.00      SOLV O
ATOM  65021  H1  TIP3 11979     -7.027 -65.534 -34.115  1.00  0.00      SOLV H
ATOM  65022  H2  TIP3 11979     -7.185 -66.520 -32.978  1.00  0.00      SOLV H
ATOM  65023  OH2 TIP3 11980     -5.880 -65.079 -37.469  1.00  0.00      SOLV O
ATOM  65024  H1  TIP3 11980     -6.804 -64.823 -37.608  1.00  0.00      SOLV H
ATOM  65025  H2  TIP3 11980     -5.980 -66.033 -37.252  1.00  0.00      SOLV H
ATOM  65026  OH2 TIP3 11981    -23.123 -54.484 -37.812  1.00  0.00      SOLV O
ATOM  65027  H1  TIP3 11981    -23.750 -54.755 -38.509  1.00  0.00      SOLV H
ATOM  65028  H2  TIP3 11981    -23.412 -53.568 -37.693  1.00  0.00      SOLV H
ATOM  65029  OH2 TIP3 11982    -16.591 -67.175 -40.348  1.00  0.00      SOLV O
ATOM  65030  H1  TIP3 11982    -15.874 -67.549 -40.898  1.00  0.00      SOLV H
ATOM  65031  H2  TIP3 11982    -16.078 -66.658 -39.696  1.00  0.00      SOLV H
ATOM  65032  OH2 TIP3 11983    -12.077 -65.176 -37.858  1.00  0.00      SOLV O
ATOM  65033  H1  TIP3 11983    -11.532 -65.664 -37.221  1.00  0.00      SOLV H
ATOM  65034  H2  TIP3 11983    -12.150 -64.322 -37.379  1.00  0.00      SOLV H
ATOM  65035  OH2 TIP3 11984    -15.247 -50.277 -39.517  1.00  0.00      SOLV O
ATOM  65036  H1  TIP3 11984    -14.370 -49.858 -39.633  1.00  0.00      SOLV H
ATOM  65037  H2  TIP3 11984    -15.210 -50.914 -40.267  1.00  0.00      SOLV H
ATOM  65038  OH2 TIP3 11985     -8.721 -48.540 -36.736  1.00  0.00      SOLV O
ATOM  65039  H1  TIP3 11985     -8.605 -49.407 -37.198  1.00  0.00      SOLV H
ATOM  65040  H2  TIP3 11985     -9.035 -47.980 -37.476  1.00  0.00      SOLV H
ATOM  65041  OH2 TIP3 11986    -16.925 -68.424 -25.105  1.00  0.00      SOLV O
ATOM  65042  H1  TIP3 11986    -17.080 -69.312 -24.744  1.00  0.00      SOLV H
ATOM  65043  H2  TIP3 11986    -16.037 -68.248 -24.734  1.00  0.00      SOLV H
ATOM  65044  OH2 TIP3 11987    -14.762 -68.397 -23.426  1.00  0.00      SOLV O
ATOM  65045  H1  TIP3 11987    -13.834 -68.416 -23.709  1.00  0.00      SOLV H
ATOM  65046  H2  TIP3 11987    -14.865 -69.288 -23.037  1.00  0.00      SOLV H
ATOM  65047  OH2 TIP3 11988    -21.740 -53.010 -40.909  1.00  0.00      SOLV O
ATOM  65048  H1  TIP3 11988    -22.006 -52.902 -39.986  1.00  0.00      SOLV H
ATOM  65049  H2  TIP3 11988    -20.795 -53.256 -40.841  1.00  0.00      SOLV H
ATOM  65050  OH2 TIP3 11989     -6.592 -66.194 -23.343  1.00  0.00      SOLV O
ATOM  65051  H1  TIP3 11989     -6.410 -66.668 -22.507  1.00  0.00      SOLV H
ATOM  65052  H2  TIP3 11989     -5.692 -65.947 -23.641  1.00  0.00      SOLV H
ATOM  65053  OH2 TIP3 11990     -9.041 -50.052 -24.601  1.00  0.00      SOLV O
ATOM  65054  H1  TIP3 11990     -9.711 -50.381 -25.234  1.00  0.00      SOLV H
ATOM  65055  H2  TIP3 11990     -9.397 -49.155 -24.442  1.00  0.00      SOLV H
ATOM  65056  OH2 TIP3 11991      6.662 -50.991 -34.694  1.00  0.00      SOLV O
ATOM  65057  H1  TIP3 11991      6.291 -50.086 -34.708  1.00  0.00      SOLV H
ATOM  65058  H2  TIP3 11991      6.046 -51.453 -35.285  1.00  0.00      SOLV H
ATOM  65059  OH2 TIP3 11992      5.836 -52.022 -31.211  1.00  0.00      SOLV O
ATOM  65060  H1  TIP3 11992      6.052 -52.585 -30.446  1.00  0.00      SOLV H
ATOM  65061  H2  TIP3 11992      5.731 -52.678 -31.914  1.00  0.00      SOLV H
ATOM  65062  OH2 TIP3 11993     -1.285 -54.883 -29.623  1.00  0.00      SOLV O
ATOM  65063  H1  TIP3 11993     -1.034 -55.619 -29.033  1.00  0.00      SOLV H
ATOM  65064  H2  TIP3 11993     -0.649 -54.205 -29.359  1.00  0.00      SOLV H
ATOM  65065  OH2 TIP3 11994      8.257 -47.984 -32.939  1.00  0.00      SOLV O
ATOM  65066  H1  TIP3 11994      8.223 -48.841 -32.487  1.00  0.00      SOLV H
ATOM  65067  H2  TIP3 11994      8.222 -47.373 -32.185  1.00  0.00      SOLV H
ATOM  65068  OH2 TIP3 11995     -1.885 -50.400 -31.206  1.00  0.00      SOLV O
ATOM  65069  H1  TIP3 11995     -1.846 -51.355 -31.434  1.00  0.00      SOLV H
ATOM  65070  H2  TIP3 11995     -0.941 -50.240 -31.035  1.00  0.00      SOLV H
ATOM  65071  OH2 TIP3 11996     -2.821 -57.661 -35.745  1.00  0.00      SOLV O
ATOM  65072  H1  TIP3 11996     -3.502 -56.965 -35.689  1.00  0.00      SOLV H
ATOM  65073  H2  TIP3 11996     -3.265 -58.298 -36.322  1.00  0.00      SOLV H
ATOM  65074  OH2 TIP3 11997     -2.996 -55.335 -33.548  1.00  0.00      SOLV O
ATOM  65075  H1  TIP3 11997     -2.494 -56.055 -33.109  1.00  0.00      SOLV H
ATOM  65076  H2  TIP3 11997     -2.307 -54.928 -34.087  1.00  0.00      SOLV H
ATOM  65077  OH2 TIP3 11998      3.915 -44.099 -32.563  1.00  0.00      SOLV O
ATOM  65078  H1  TIP3 11998      4.673 -44.576 -32.975  1.00  0.00      SOLV H
ATOM  65079  H2  TIP3 11998      3.836 -44.575 -31.728  1.00  0.00      SOLV H
ATOM  65080  OH2 TIP3 11999      3.482 -50.266 -30.747  1.00  0.00      SOLV O
ATOM  65081  H1  TIP3 11999      4.046 -50.836 -31.298  1.00  0.00      SOLV H
ATOM  65082  H2  TIP3 11999      4.177 -49.881 -30.181  1.00  0.00      SOLV H
ATOM  65083  OH2 TIP3 12000     14.486 -55.322 -29.928  1.00  0.00      SOLV O
ATOM  65084  H1  TIP3 12000     14.424 -54.672 -29.199  1.00  0.00      SOLV H
ATOM  65085  H2  TIP3 12000     14.758 -54.754 -30.664  1.00  0.00      SOLV H
ATOM  65086  OH2 TIP3 12001      8.272 -54.504 -30.489  1.00  0.00      SOLV O
ATOM  65087  H1  TIP3 12001      8.832 -55.300 -30.366  1.00  0.00      SOLV H
ATOM  65088  H2  TIP3 12001      8.236 -54.447 -31.458  1.00  0.00      SOLV H
ATOM  65089  OH2 TIP3 12002      2.554 -58.613 -33.197  1.00  0.00      SOLV O
ATOM  65090  H1  TIP3 12002      2.337 -57.778 -33.660  1.00  0.00      SOLV H
ATOM  65091  H2  TIP3 12002      2.336 -59.263 -33.896  1.00  0.00      SOLV H
ATOM  65092  OH2 TIP3 12003      9.796 -55.867 -34.875  1.00  0.00      SOLV O
ATOM  65093  H1  TIP3 12003     10.462 -56.030 -34.164  1.00  0.00      SOLV H
ATOM  65094  H2  TIP3 12003     10.258 -55.195 -35.399  1.00  0.00      SOLV H
ATOM  65095  OH2 TIP3 12004     -1.475 -57.424 -32.549  1.00  0.00      SOLV O
ATOM  65096  H1  TIP3 12004     -0.704 -57.690 -32.007  1.00  0.00      SOLV H
ATOM  65097  H2  TIP3 12004     -1.190 -57.740 -33.426  1.00  0.00      SOLV H
ATOM  65098  OH2 TIP3 12005      2.835 -54.322 -33.143  1.00  0.00      SOLV O
ATOM  65099  H1  TIP3 12005      3.706 -54.559 -32.765  1.00  0.00      SOLV H
ATOM  65100  H2  TIP3 12005      2.623 -55.124 -33.664  1.00  0.00      SOLV H
ATOM  65101  OH2 TIP3 12006     14.448 -53.745 -27.668  1.00  0.00      SOLV O
ATOM  65102  H1  TIP3 12006     13.557 -53.371 -27.858  1.00  0.00      SOLV H
ATOM  65103  H2  TIP3 12006     14.344 -53.941 -26.725  1.00  0.00      SOLV H
ATOM  65104  OH2 TIP3 12007      1.807 -59.990 -29.188  1.00  0.00      SOLV O
ATOM  65105  H1  TIP3 12007      1.309 -59.501 -29.869  1.00  0.00      SOLV H
ATOM  65106  H2  TIP3 12007      1.136 -60.024 -28.471  1.00  0.00      SOLV H
ATOM  65107  OH2 TIP3 12008      5.553 -48.623 -35.628  1.00  0.00      SOLV O
ATOM  65108  H1  TIP3 12008      5.306 -48.921 -36.510  1.00  0.00      SOLV H
ATOM  65109  H2  TIP3 12008      4.919 -47.898 -35.470  1.00  0.00      SOLV H
ATOM  65110  OH2 TIP3 12009      1.681 -51.932 -28.972  1.00  0.00      SOLV O
ATOM  65111  H1  TIP3 12009      0.833 -51.567 -28.631  1.00  0.00      SOLV H
ATOM  65112  H2  TIP3 12009      2.149 -51.124 -29.232  1.00  0.00      SOLV H
ATOM  65113  OH2 TIP3 12010     11.674 -55.975 -32.860  1.00  0.00      SOLV O
ATOM  65114  H1  TIP3 12010     11.615 -56.718 -32.245  1.00  0.00      SOLV H
ATOM  65115  H2  TIP3 12010     12.039 -55.279 -32.288  1.00  0.00      SOLV H
ATOM  65116  OH2 TIP3 12011      0.734 -58.442 -31.211  1.00  0.00      SOLV O
ATOM  65117  H1  TIP3 12011      1.135 -57.679 -30.735  1.00  0.00      SOLV H
ATOM  65118  H2  TIP3 12011      1.438 -58.595 -31.885  1.00  0.00      SOLV H
ATOM  65119  OH2 TIP3 12012     -0.520 -50.604 -28.110  1.00  0.00      SOLV O
ATOM  65120  H1  TIP3 12012     -0.848 -49.722 -28.372  1.00  0.00      SOLV H
ATOM  65121  H2  TIP3 12012     -1.331 -50.969 -27.699  1.00  0.00      SOLV H
ATOM  65122  OH2 TIP3 12013     -4.124 -52.243 -37.350  1.00  0.00      SOLV O
ATOM  65123  H1  TIP3 12013     -4.452 -51.944 -38.216  1.00  0.00      SOLV H
ATOM  65124  H2  TIP3 12013     -4.214 -51.452 -36.791  1.00  0.00      SOLV H
ATOM  65125  OH2 TIP3 12014      8.208 -46.102 -30.555  1.00  0.00      SOLV O
ATOM  65126  H1  TIP3 12014      7.269 -46.354 -30.409  1.00  0.00      SOLV H
ATOM  65127  H2  TIP3 12014      8.122 -45.149 -30.730  1.00  0.00      SOLV H
ATOM  65128  OH2 TIP3 12015     12.429 -57.106 -29.147  1.00  0.00      SOLV O
ATOM  65129  H1  TIP3 12015     11.519 -56.751 -29.082  1.00  0.00      SOLV H
ATOM  65130  H2  TIP3 12015     12.916 -56.420 -29.638  1.00  0.00      SOLV H
ATOM  65131  OH2 TIP3 12016      6.424 -61.235 -31.725  1.00  0.00      SOLV O
ATOM  65132  H1  TIP3 12016      6.573 -62.197 -31.756  1.00  0.00      SOLV H
ATOM  65133  H2  TIP3 12016      5.508 -61.198 -31.379  1.00  0.00      SOLV H
ATOM  65134  OH2 TIP3 12017      5.932 -45.034 -34.072  1.00  0.00      SOLV O
ATOM  65135  H1  TIP3 12017      6.622 -45.645 -34.413  1.00  0.00      SOLV H
ATOM  65136  H2  TIP3 12017      6.325 -44.171 -34.315  1.00  0.00      SOLV H
ATOM  65137  OH2 TIP3 12018      7.849 -46.609 -35.363  1.00  0.00      SOLV O
ATOM  65138  H1  TIP3 12018      7.701 -47.337 -35.985  1.00  0.00      SOLV H
ATOM  65139  H2  TIP3 12018      8.032 -47.116 -34.542  1.00  0.00      SOLV H
ATOM  65140  OH2 TIP3 12019      9.878 -47.384 -26.947  1.00  0.00      SOLV O
ATOM  65141  H1  TIP3 12019     10.079 -47.999 -27.686  1.00  0.00      SOLV H
ATOM  65142  H2  TIP3 12019      9.729 -46.536 -27.413  1.00  0.00      SOLV H
ATOM  65143  OH2 TIP3 12020      5.638 -52.116 -37.127  1.00  0.00      SOLV O
ATOM  65144  H1  TIP3 12020      4.802 -51.789 -37.512  1.00  0.00      SOLV H
ATOM  65145  H2  TIP3 12020      6.285 -51.888 -37.818  1.00  0.00      SOLV H
ATOM  65146  OH2 TIP3 12021      6.197 -53.553 -40.225  1.00  0.00      SOLV O
ATOM  65147  H1  TIP3 12021      6.791 -53.210 -39.533  1.00  0.00      SOLV H
ATOM  65148  H2  TIP3 12021      6.848 -54.008 -40.787  1.00  0.00      SOLV H
ATOM  65149  OH2 TIP3 12022     12.801 -50.226 -28.858  1.00  0.00      SOLV O
ATOM  65150  H1  TIP3 12022     11.893 -49.856 -28.817  1.00  0.00      SOLV H
ATOM  65151  H2  TIP3 12022     13.142 -49.791 -29.661  1.00  0.00      SOLV H
ATOM  65152  OH2 TIP3 12023      8.834 -50.830 -36.294  1.00  0.00      SOLV O
ATOM  65153  H1  TIP3 12023      8.101 -50.845 -35.630  1.00  0.00      SOLV H
ATOM  65154  H2  TIP3 12023      9.564 -51.202 -35.758  1.00  0.00      SOLV H
ATOM  65155  OH2 TIP3 12024      9.428 -52.357 -27.223  1.00  0.00      SOLV O
ATOM  65156  H1  TIP3 12024      9.038 -51.845 -26.498  1.00  0.00      SOLV H
ATOM  65157  H2  TIP3 12024      8.638 -52.555 -27.753  1.00  0.00      SOLV H
ATOM  65158  OH2 TIP3 12025      0.699 -52.972 -34.273  1.00  0.00      SOLV O
ATOM  65159  H1  TIP3 12025      0.524 -53.434 -35.122  1.00  0.00      SOLV H
ATOM  65160  H2  TIP3 12025      1.503 -53.440 -33.957  1.00  0.00      SOLV H
ATOM  65161  OH2 TIP3 12026      0.860 -49.279 -31.594  1.00  0.00      SOLV O
ATOM  65162  H1  TIP3 12026      0.939 -49.767 -32.426  1.00  0.00      SOLV H
ATOM  65163  H2  TIP3 12026      1.730 -49.472 -31.190  1.00  0.00      SOLV H
ATOM  65164  OH2 TIP3 12027      1.424 -54.041 -30.676  1.00  0.00      SOLV O
ATOM  65165  H1  TIP3 12027      1.965 -53.821 -31.457  1.00  0.00      SOLV H
ATOM  65166  H2  TIP3 12027      1.593 -53.281 -30.077  1.00  0.00      SOLV H
ATOM  65167  OH2 TIP3 12028      5.600 -46.657 -30.006  1.00  0.00      SOLV O
ATOM  65168  H1  TIP3 12028      5.213 -46.140 -29.283  1.00  0.00      SOLV H
ATOM  65169  H2  TIP3 12028      5.619 -47.566 -29.631  1.00  0.00      SOLV H
ATOM  65170  OH2 TIP3 12029      0.941 -49.433 -26.014  1.00  0.00      SOLV O
ATOM  65171  H1  TIP3 12029      0.243 -49.042 -25.456  1.00  0.00      SOLV H
ATOM  65172  H2  TIP3 12029      0.419 -49.954 -26.654  1.00  0.00      SOLV H
ATOM  65173  OH2 TIP3 12030      8.018 -51.955 -38.639  1.00  0.00      SOLV O
ATOM  65174  H1  TIP3 12030      8.389 -51.517 -37.838  1.00  0.00      SOLV H
ATOM  65175  H2  TIP3 12030      8.326 -51.352 -39.355  1.00  0.00      SOLV H
ATOM  65176  OH2 TIP3 12031     -0.756 -54.155 -26.762  1.00  0.00      SOLV O
ATOM  65177  H1  TIP3 12031     -0.977 -53.597 -25.991  1.00  0.00      SOLV H
ATOM  65178  H2  TIP3 12031     -1.620 -54.504 -27.011  1.00  0.00      SOLV H
ATOM  65179  OH2 TIP3 12032      3.615 -46.431 -35.128  1.00  0.00      SOLV O
ATOM  65180  H1  TIP3 12032      4.038 -45.960 -34.396  1.00  0.00      SOLV H
ATOM  65181  H2  TIP3 12032      2.883 -45.854 -35.374  1.00  0.00      SOLV H
ATOM  65182  OH2 TIP3 12033     -1.522 -48.206 -25.218  1.00  0.00      SOLV O
ATOM  65183  H1  TIP3 12033     -1.552 -48.281 -26.189  1.00  0.00      SOLV H
ATOM  65184  H2  TIP3 12033     -2.297 -48.737 -24.936  1.00  0.00      SOLV H
ATOM  65185  OH2 TIP3 12034     14.291 -58.524 -38.809  1.00  0.00      SOLV O
ATOM  65186  H1  TIP3 12034     13.396 -58.657 -38.428  1.00  0.00      SOLV H
ATOM  65187  H2  TIP3 12034     14.253 -57.590 -39.088  1.00  0.00      SOLV H
ATOM  65188  OH2 TIP3 12035      0.064 -54.181 -36.726  1.00  0.00      SOLV O
ATOM  65189  H1  TIP3 12035     -0.477 -53.633 -37.331  1.00  0.00      SOLV H
ATOM  65190  H2  TIP3 12035     -0.279 -55.060 -36.918  1.00  0.00      SOLV H
ATOM  65191  OH2 TIP3 12036     10.541 -44.540 -40.324  1.00  0.00      SOLV O
ATOM  65192  H1  TIP3 12036     10.441 -43.572 -40.179  1.00  0.00      SOLV H
ATOM  65193  H2  TIP3 12036     11.515 -44.631 -40.345  1.00  0.00      SOLV H
ATOM  65194  OH2 TIP3 12037     -4.510 -53.412 -27.802  1.00  0.00      SOLV O
ATOM  65195  H1  TIP3 12037     -4.786 -53.421 -28.737  1.00  0.00      SOLV H
ATOM  65196  H2  TIP3 12037     -4.030 -54.260 -27.762  1.00  0.00      SOLV H
ATOM  65197  OH2 TIP3 12038     -5.596 -50.706 -31.081  1.00  0.00      SOLV O
ATOM  65198  H1  TIP3 12038     -4.637 -50.588 -31.055  1.00  0.00      SOLV H
ATOM  65199  H2  TIP3 12038     -5.909 -50.020 -30.476  1.00  0.00      SOLV H
ATOM  65200  OH2 TIP3 12039     11.472 -43.999 -25.250  1.00  0.00      SOLV O
ATOM  65201  H1  TIP3 12039     11.592 -44.961 -25.358  1.00  0.00      SOLV H
ATOM  65202  H2  TIP3 12039     10.517 -43.988 -24.991  1.00  0.00      SOLV H
ATOM  65203  OH2 TIP3 12040      2.924 -47.440 -26.579  1.00  0.00      SOLV O
ATOM  65204  H1  TIP3 12040      2.776 -46.718 -25.937  1.00  0.00      SOLV H
ATOM  65205  H2  TIP3 12040      2.301 -48.119 -26.245  1.00  0.00      SOLV H
ATOM  65206  OH2 TIP3 12041      2.265 -43.785 -36.686  1.00  0.00      SOLV O
ATOM  65207  H1  TIP3 12041      2.123 -43.884 -37.647  1.00  0.00      SOLV H
ATOM  65208  H2  TIP3 12041      1.859 -42.926 -36.489  1.00  0.00      SOLV H
ATOM  65209  OH2 TIP3 12042     -3.465 -46.978 -34.820  1.00  0.00      SOLV O
ATOM  65210  H1  TIP3 12042     -3.145 -47.310 -33.953  1.00  0.00      SOLV H
ATOM  65211  H2  TIP3 12042     -4.045 -47.719 -35.072  1.00  0.00      SOLV H
ATOM  65212  OH2 TIP3 12043      5.267 -43.505 -39.748  1.00  0.00      SOLV O
ATOM  65213  H1  TIP3 12043      5.995 -44.023 -40.160  1.00  0.00      SOLV H
ATOM  65214  H2  TIP3 12043      5.391 -43.712 -38.800  1.00  0.00      SOLV H
ATOM  65215  OH2 TIP3 12044      5.047 -43.706 -36.962  1.00  0.00      SOLV O
ATOM  65216  H1  TIP3 12044      4.117 -43.936 -36.754  1.00  0.00      SOLV H
ATOM  65217  H2  TIP3 12044      5.523 -44.306 -36.368  1.00  0.00      SOLV H
ATOM  65218  OH2 TIP3 12045     11.542 -53.016 -24.941  1.00  0.00      SOLV O
ATOM  65219  H1  TIP3 12045     10.840 -52.843 -25.588  1.00  0.00      SOLV H
ATOM  65220  H2  TIP3 12045     11.807 -53.920 -25.203  1.00  0.00      SOLV H
ATOM  65221  OH2 TIP3 12046     -2.858 -51.230 -26.901  1.00  0.00      SOLV O
ATOM  65222  H1  TIP3 12046     -2.440 -51.552 -26.068  1.00  0.00      SOLV H
ATOM  65223  H2  TIP3 12046     -3.401 -51.993 -27.161  1.00  0.00      SOLV H
ATOM  65224  OH2 TIP3 12047      3.666 -61.262 -30.931  1.00  0.00      SOLV O
ATOM  65225  H1  TIP3 12047      2.859 -61.637 -31.344  1.00  0.00      SOLV H
ATOM  65226  H2  TIP3 12047      3.255 -60.551 -30.409  1.00  0.00      SOLV H
ATOM  65227  OH2 TIP3 12048      8.179 -60.125 -27.627  1.00  0.00      SOLV O
ATOM  65228  H1  TIP3 12048      8.682 -60.122 -26.798  1.00  0.00      SOLV H
ATOM  65229  H2  TIP3 12048      7.290 -60.422 -27.360  1.00  0.00      SOLV H
ATOM  65230  OH2 TIP3 12049      9.063 -50.553 -40.805  1.00  0.00      SOLV O
ATOM  65231  H1  TIP3 12049      9.048 -50.703 -41.773  1.00  0.00      SOLV H
ATOM  65232  H2  TIP3 12049      9.754 -49.876 -40.730  1.00  0.00      SOLV H
ATOM  65233  OH2 TIP3 12050      7.018 -57.748 -40.153  1.00  0.00      SOLV O
ATOM  65234  H1  TIP3 12050      6.571 -57.926 -39.310  1.00  0.00      SOLV H
ATOM  65235  H2  TIP3 12050      6.829 -58.565 -40.644  1.00  0.00      SOLV H
ATOM  65236  OH2 TIP3 12051      2.002 -56.553 -29.722  1.00  0.00      SOLV O
ATOM  65237  H1  TIP3 12051      1.359 -56.690 -28.990  1.00  0.00      SOLV H
ATOM  65238  H2  TIP3 12051      1.759 -55.652 -30.033  1.00  0.00      SOLV H
ATOM  65239  OH2 TIP3 12052      2.014 -56.447 -34.796  1.00  0.00      SOLV O
ATOM  65240  H1  TIP3 12052      1.152 -56.887 -34.949  1.00  0.00      SOLV H
ATOM  65241  H2  TIP3 12052      2.438 -56.568 -35.673  1.00  0.00      SOLV H
ATOM  65242  OH2 TIP3 12053      7.068 -54.182 -36.046  1.00  0.00      SOLV O
ATOM  65243  H1  TIP3 12053      6.436 -53.491 -36.343  1.00  0.00      SOLV H
ATOM  65244  H2  TIP3 12053      7.786 -54.078 -36.694  1.00  0.00      SOLV H
ATOM  65245  OH2 TIP3 12054      6.098 -54.199 -24.614  1.00  0.00      SOLV O
ATOM  65246  H1  TIP3 12054      5.908 -55.123 -24.322  1.00  0.00      SOLV H
ATOM  65247  H2  TIP3 12054      6.960 -54.043 -24.197  1.00  0.00      SOLV H
ATOM  65248  OH2 TIP3 12055      8.141 -54.311 -33.254  1.00  0.00      SOLV O
ATOM  65249  H1  TIP3 12055      7.699 -53.880 -34.006  1.00  0.00      SOLV H
ATOM  65250  H2  TIP3 12055      8.619 -55.023 -33.729  1.00  0.00      SOLV H
ATOM  65251  OH2 TIP3 12056     -0.074 -57.027 -27.980  1.00  0.00      SOLV O
ATOM  65252  H1  TIP3 12056     -0.376 -56.611 -27.162  1.00  0.00      SOLV H
ATOM  65253  H2  TIP3 12056     -0.440 -57.917 -27.877  1.00  0.00      SOLV H
ATOM  65254  OH2 TIP3 12057      3.827 -58.478 -41.259  1.00  0.00      SOLV O
ATOM  65255  H1  TIP3 12057      3.543 -58.827 -40.390  1.00  0.00      SOLV H
ATOM  65256  H2  TIP3 12057      2.983 -58.164 -41.623  1.00  0.00      SOLV H
ATOM  65257  OH2 TIP3 12058     -2.440 -60.921 -34.080  1.00  0.00      SOLV O
ATOM  65258  H1  TIP3 12058     -1.826 -60.719 -33.343  1.00  0.00      SOLV H
ATOM  65259  H2  TIP3 12058     -1.849 -61.092 -34.831  1.00  0.00      SOLV H
ATOM  65260  OH2 TIP3 12059     -1.550 -59.855 -38.671  1.00  0.00      SOLV O
ATOM  65261  H1  TIP3 12059     -1.125 -59.143 -39.199  1.00  0.00      SOLV H
ATOM  65262  H2  TIP3 12059     -2.353 -59.387 -38.365  1.00  0.00      SOLV H
ATOM  65263  OH2 TIP3 12060      6.867 -53.076 -28.667  1.00  0.00      SOLV O
ATOM  65264  H1  TIP3 12060      7.474 -53.607 -29.233  1.00  0.00      SOLV H
ATOM  65265  H2  TIP3 12060      6.682 -53.724 -27.965  1.00  0.00      SOLV H
ATOM  65266  OH2 TIP3 12061      5.271 -57.858 -33.827  1.00  0.00      SOLV O
ATOM  65267  H1  TIP3 12061      4.399 -58.174 -33.523  1.00  0.00      SOLV H
ATOM  65268  H2  TIP3 12061      5.780 -57.880 -33.001  1.00  0.00      SOLV H
ATOM  65269  OH2 TIP3 12062     -0.157 -58.148 -34.953  1.00  0.00      SOLV O
ATOM  65270  H1  TIP3 12062     -1.047 -58.207 -35.360  1.00  0.00      SOLV H
ATOM  65271  H2  TIP3 12062      0.323 -58.906 -35.335  1.00  0.00      SOLV H
ATOM  65272  OH2 TIP3 12063      3.156 -56.903 -37.285  1.00  0.00      SOLV O
ATOM  65273  H1  TIP3 12063      4.056 -56.537 -37.159  1.00  0.00      SOLV H
ATOM  65274  H2  TIP3 12063      2.806 -56.409 -38.052  1.00  0.00      SOLV H
ATOM  65275  OH2 TIP3 12064      9.511 -56.992 -30.640  1.00  0.00      SOLV O
ATOM  65276  H1  TIP3 12064      9.155 -57.312 -29.791  1.00  0.00      SOLV H
ATOM  65277  H2  TIP3 12064      9.164 -57.630 -31.278  1.00  0.00      SOLV H
ATOM  65278  OH2 TIP3 12065      1.720 -56.263 -39.687  1.00  0.00      SOLV O
ATOM  65279  H1  TIP3 12065      1.217 -56.664 -40.420  1.00  0.00      SOLV H
ATOM  65280  H2  TIP3 12065      2.333 -55.693 -40.192  1.00  0.00      SOLV H
ATOM  65281  OH2 TIP3 12066      7.392 -41.193 -24.213  1.00  0.00      SOLV O
ATOM  65282  H1  TIP3 12066      7.686 -40.904 -25.095  1.00  0.00      SOLV H
ATOM  65283  H2  TIP3 12066      8.082 -40.844 -23.625  1.00  0.00      SOLV H
ATOM  65284  OH2 TIP3 12067     -1.638 -52.352 -24.719  1.00  0.00      SOLV O
ATOM  65285  H1  TIP3 12067     -0.979 -52.091 -24.041  1.00  0.00      SOLV H
ATOM  65286  H2  TIP3 12067     -2.368 -52.639 -24.136  1.00  0.00      SOLV H
ATOM  65287  OH2 TIP3 12068      5.433 -54.917 -31.962  1.00  0.00      SOLV O
ATOM  65288  H1  TIP3 12068      6.278 -55.104 -32.396  1.00  0.00      SOLV H
ATOM  65289  H2  TIP3 12068      5.525 -55.417 -31.131  1.00  0.00      SOLV H
ATOM  65290  OH2 TIP3 12069      2.086 -60.059 -35.501  1.00  0.00      SOLV O
ATOM  65291  H1  TIP3 12069      1.985 -61.025 -35.410  1.00  0.00      SOLV H
ATOM  65292  H2  TIP3 12069      2.873 -59.981 -36.055  1.00  0.00      SOLV H
ATOM  65293  OH2 TIP3 12070      4.818 -56.807 -29.494  1.00  0.00      SOLV O
ATOM  65294  H1  TIP3 12070      3.866 -56.589 -29.462  1.00  0.00      SOLV H
ATOM  65295  H2  TIP3 12070      5.187 -56.333 -28.719  1.00  0.00      SOLV H
ATOM  65296  OH2 TIP3 12071      3.256 -50.818 -37.767  1.00  0.00      SOLV O
ATOM  65297  H1  TIP3 12071      2.700 -51.525 -38.165  1.00  0.00      SOLV H
ATOM  65298  H2  TIP3 12071      2.944 -50.817 -36.833  1.00  0.00      SOLV H
ATOM  65299  OH2 TIP3 12072     10.305 -49.110 -29.053  1.00  0.00      SOLV O
ATOM  65300  H1  TIP3 12072     10.631 -48.465 -29.717  1.00  0.00      SOLV H
ATOM  65301  H2  TIP3 12072      9.531 -49.507 -29.503  1.00  0.00      SOLV H
ATOM  65302  OH2 TIP3 12073      9.294 -56.318 -39.665  1.00  0.00      SOLV O
ATOM  65303  H1  TIP3 12073      8.353 -56.542 -39.834  1.00  0.00      SOLV H
ATOM  65304  H2  TIP3 12073      9.247 -55.444 -39.221  1.00  0.00      SOLV H
ATOM  65305  OH2 TIP3 12074      4.563 -50.055 -26.645  1.00  0.00      SOLV O
ATOM  65306  H1  TIP3 12074      4.583 -50.558 -25.814  1.00  0.00      SOLV H
ATOM  65307  H2  TIP3 12074      4.041 -49.278 -26.413  1.00  0.00      SOLV H
ATOM  65308  OH2 TIP3 12075      9.323 -54.261 -37.943  1.00  0.00      SOLV O
ATOM  65309  H1  TIP3 12075     10.211 -54.114 -37.556  1.00  0.00      SOLV H
ATOM  65310  H2  TIP3 12075      9.124 -53.407 -38.372  1.00  0.00      SOLV H
ATOM  65311  OH2 TIP3 12076     -1.081 -52.964 -32.013  1.00  0.00      SOLV O
ATOM  65312  H1  TIP3 12076     -0.446 -52.925 -32.753  1.00  0.00      SOLV H
ATOM  65313  H2  TIP3 12076     -0.785 -53.759 -31.538  1.00  0.00      SOLV H
ATOM  65314  OH2 TIP3 12077      4.732 -48.709 -38.788  1.00  0.00      SOLV O
ATOM  65315  H1  TIP3 12077      4.120 -48.009 -38.473  1.00  0.00      SOLV H
ATOM  65316  H2  TIP3 12077      4.238 -49.514 -38.527  1.00  0.00      SOLV H
ATOM  65317  OH2 TIP3 12078      3.395 -53.566 -24.564  1.00  0.00      SOLV O
ATOM  65318  H1  TIP3 12078      3.161 -53.996 -25.404  1.00  0.00      SOLV H
ATOM  65319  H2  TIP3 12078      4.376 -53.595 -24.606  1.00  0.00      SOLV H
ATOM  65320  OH2 TIP3 12079      5.857 -46.922 -26.630  1.00  0.00      SOLV O
ATOM  65321  H1  TIP3 12079      4.941 -47.199 -26.786  1.00  0.00      SOLV H
ATOM  65322  H2  TIP3 12079      5.877 -46.818 -25.665  1.00  0.00      SOLV H
ATOM  65323  OH2 TIP3 12080     13.779 -52.435 -38.195  1.00  0.00      SOLV O
ATOM  65324  H1  TIP3 12080     13.368 -52.869 -38.977  1.00  0.00      SOLV H
ATOM  65325  H2  TIP3 12080     13.635 -51.508 -38.470  1.00  0.00      SOLV H
ATOM  65326  OH2 TIP3 12081     12.018 -46.886 -25.417  1.00  0.00      SOLV O
ATOM  65327  H1  TIP3 12081     11.093 -47.051 -25.719  1.00  0.00      SOLV H
ATOM  65328  H2  TIP3 12081     12.479 -46.866 -26.282  1.00  0.00      SOLV H
ATOM  65329  OH2 TIP3 12082      9.382 -44.705 -37.804  1.00  0.00      SOLV O
ATOM  65330  H1  TIP3 12082      9.196 -45.595 -37.468  1.00  0.00      SOLV H
ATOM  65331  H2  TIP3 12082      9.705 -44.879 -38.709  1.00  0.00      SOLV H
ATOM  65332  OH2 TIP3 12083      8.402 -50.524 -30.749  1.00  0.00      SOLV O
ATOM  65333  H1  TIP3 12083      7.581 -51.040 -30.843  1.00  0.00      SOLV H
ATOM  65334  H2  TIP3 12083      9.041 -51.123 -31.180  1.00  0.00      SOLV H
ATOM  65335  OH2 TIP3 12084     -0.008 -48.949 -34.659  1.00  0.00      SOLV O
ATOM  65336  H1  TIP3 12084      0.088 -48.011 -34.893  1.00  0.00      SOLV H
ATOM  65337  H2  TIP3 12084     -0.924 -49.116 -34.908  1.00  0.00      SOLV H
ATOM  65338  OH2 TIP3 12085     -2.295 -55.248 -40.156  1.00  0.00      SOLV O
ATOM  65339  H1  TIP3 12085     -1.977 -54.467 -39.661  1.00  0.00      SOLV H
ATOM  65340  H2  TIP3 12085     -3.184 -55.379 -39.758  1.00  0.00      SOLV H
ATOM  65341  OH2 TIP3 12086      2.051 -50.698 -35.223  1.00  0.00      SOLV O
ATOM  65342  H1  TIP3 12086      1.464 -49.953 -34.988  1.00  0.00      SOLV H
ATOM  65343  H2  TIP3 12086      1.595 -51.432 -34.767  1.00  0.00      SOLV H
ATOM  65344  OH2 TIP3 12087      1.024 -46.517 -28.693  1.00  0.00      SOLV O
ATOM  65345  H1  TIP3 12087      1.404 -45.677 -28.996  1.00  0.00      SOLV H
ATOM  65346  H2  TIP3 12087      1.740 -46.845 -28.110  1.00  0.00      SOLV H
ATOM  65347  OH2 TIP3 12088     -0.856 -46.366 -35.584  1.00  0.00      SOLV O
ATOM  65348  H1  TIP3 12088     -1.801 -46.570 -35.435  1.00  0.00      SOLV H
ATOM  65349  H2  TIP3 12088     -0.799 -45.454 -35.255  1.00  0.00      SOLV H
ATOM  65350  OH2 TIP3 12089      5.716 -49.245 -29.059  1.00  0.00      SOLV O
ATOM  65351  H1  TIP3 12089      5.466 -49.596 -28.177  1.00  0.00      SOLV H
ATOM  65352  H2  TIP3 12089      6.584 -49.660 -29.185  1.00  0.00      SOLV H
ATOM  65353  OH2 TIP3 12090      7.615 -47.421 -39.976  1.00  0.00      SOLV O
ATOM  65354  H1  TIP3 12090      8.037 -47.788 -39.167  1.00  0.00      SOLV H
ATOM  65355  H2  TIP3 12090      6.761 -47.880 -39.932  1.00  0.00      SOLV H
ATOM  65356  OH2 TIP3 12091      6.763 -43.954 -26.624  1.00  0.00      SOLV O
ATOM  65357  H1  TIP3 12091      6.341 -44.690 -27.100  1.00  0.00      SOLV H
ATOM  65358  H2  TIP3 12091      6.771 -43.237 -27.286  1.00  0.00      SOLV H
ATOM  65359  OH2 TIP3 12092     10.378 -41.859 -39.699  1.00  0.00      SOLV O
ATOM  65360  H1  TIP3 12092     10.801 -41.021 -39.938  1.00  0.00      SOLV H
ATOM  65361  H2  TIP3 12092      9.483 -41.540 -39.471  1.00  0.00      SOLV H
ATOM  65362  OH2 TIP3 12093     -0.182 -60.002 -27.273  1.00  0.00      SOLV O
ATOM  65363  H1  TIP3 12093     -1.132 -59.890 -27.146  1.00  0.00      SOLV H
ATOM  65364  H2  TIP3 12093      0.022 -60.765 -26.708  1.00  0.00      SOLV H
ATOM  65365  OH2 TIP3 12094      8.857 -48.380 -37.682  1.00  0.00      SOLV O
ATOM  65366  H1  TIP3 12094      8.797 -49.237 -37.212  1.00  0.00      SOLV H
ATOM  65367  H2  TIP3 12094      9.801 -48.172 -37.552  1.00  0.00      SOLV H
ATOM  65368  OH2 TIP3 12095     -4.388 -48.927 -28.812  1.00  0.00      SOLV O
ATOM  65369  H1  TIP3 12095     -3.850 -49.728 -28.746  1.00  0.00      SOLV H
ATOM  65370  H2  TIP3 12095     -4.299 -48.582 -27.914  1.00  0.00      SOLV H
ATOM  65371  OH2 TIP3 12096      1.690 -48.388 -41.509  1.00  0.00      SOLV O
ATOM  65372  H1  TIP3 12096      2.068 -49.113 -42.039  1.00  0.00      SOLV H
ATOM  65373  H2  TIP3 12096      1.407 -48.868 -40.704  1.00  0.00      SOLV H
ATOM  65374  OH2 TIP3 12097      0.657 -49.195 -39.048  1.00  0.00      SOLV O
ATOM  65375  H1  TIP3 12097      1.157 -49.582 -38.317  1.00  0.00      SOLV H
ATOM  65376  H2  TIP3 12097      0.503 -48.279 -38.734  1.00  0.00      SOLV H
ATOM  65377  OH2 TIP3 12098     -1.671 -52.972 -38.496  1.00  0.00      SOLV O
ATOM  65378  H1  TIP3 12098     -2.481 -52.802 -37.974  1.00  0.00      SOLV H
ATOM  65379  H2  TIP3 12098     -1.492 -52.083 -38.852  1.00  0.00      SOLV H
ATOM  65380  OH2 TIP3 12099      9.094 -57.441 -37.100  1.00  0.00      SOLV O
ATOM  65381  H1  TIP3 12099      9.144 -56.917 -37.922  1.00  0.00      SOLV H
ATOM  65382  H2  TIP3 12099      9.357 -56.784 -36.424  1.00  0.00      SOLV H
ATOM  65383  OH2 TIP3 12100      2.837 -46.738 -38.364  1.00  0.00      SOLV O
ATOM  65384  H1  TIP3 12100      1.879 -46.601 -38.248  1.00  0.00      SOLV H
ATOM  65385  H2  TIP3 12100      3.071 -45.993 -38.930  1.00  0.00      SOLV H
ATOM  65386  OH2 TIP3 12101      5.768 -56.617 -36.351  1.00  0.00      SOLV O
ATOM  65387  H1  TIP3 12101      6.344 -55.832 -36.227  1.00  0.00      SOLV H
ATOM  65388  H2  TIP3 12101      5.616 -56.892 -35.422  1.00  0.00      SOLV H
ATOM  65389  OH2 TIP3 12102      6.080 -55.479 -27.235  1.00  0.00      SOLV O
ATOM  65390  H1  TIP3 12102      5.923 -55.032 -26.383  1.00  0.00      SOLV H
ATOM  65391  H2  TIP3 12102      6.908 -55.959 -27.046  1.00  0.00      SOLV H
ATOM  65392  OH2 TIP3 12103      7.467 -59.122 -35.548  1.00  0.00      SOLV O
ATOM  65393  H1  TIP3 12103      7.135 -58.641 -34.766  1.00  0.00      SOLV H
ATOM  65394  H2  TIP3 12103      8.067 -58.447 -35.938  1.00  0.00      SOLV H
ATOM  65395  OH2 TIP3 12104      0.029 -46.600 -38.302  1.00  0.00      SOLV O
ATOM  65396  H1  TIP3 12104     -0.219 -45.802 -38.824  1.00  0.00      SOLV H
ATOM  65397  H2  TIP3 12104     -0.347 -46.393 -37.425  1.00  0.00      SOLV H
ATOM  65398  OH2 TIP3 12105      3.157 -59.471 -38.775  1.00  0.00      SOLV O
ATOM  65399  H1  TIP3 12105      2.819 -58.686 -38.306  1.00  0.00      SOLV H
ATOM  65400  H2  TIP3 12105      4.087 -59.466 -38.466  1.00  0.00      SOLV H
ATOM  65401  OH2 TIP3 12106     12.544 -55.317 -26.256  1.00  0.00      SOLV O
ATOM  65402  H1  TIP3 12106     11.620 -55.668 -26.324  1.00  0.00      SOLV H
ATOM  65403  H2  TIP3 12106     12.779 -55.410 -27.188  1.00  0.00      SOLV H
ATOM  65404  OH2 TIP3 12107      9.968 -52.339 -32.343  1.00  0.00      SOLV O
ATOM  65405  H1  TIP3 12107      9.327 -53.051 -32.527  1.00  0.00      SOLV H
ATOM  65406  H2  TIP3 12107     10.643 -52.816 -31.806  1.00  0.00      SOLV H
ATOM  65407  OH2 TIP3 12108     -1.950 -50.345 -39.745  1.00  0.00      SOLV O
ATOM  65408  H1  TIP3 12108     -1.550 -49.531 -39.402  1.00  0.00      SOLV H
ATOM  65409  H2  TIP3 12108     -1.265 -50.597 -40.396  1.00  0.00      SOLV H
ATOM  65410  OH2 TIP3 12109     -1.171 -57.797 -40.443  1.00  0.00      SOLV O
ATOM  65411  H1  TIP3 12109     -1.446 -56.868 -40.324  1.00  0.00      SOLV H
ATOM  65412  H2  TIP3 12109     -1.900 -58.175 -40.945  1.00  0.00      SOLV H
ATOM  65413  OH2 TIP3 12110      7.844 -43.195 -30.539  1.00  0.00      SOLV O
ATOM  65414  H1  TIP3 12110      7.608 -42.618 -31.290  1.00  0.00      SOLV H
ATOM  65415  H2  TIP3 12110      8.811 -43.004 -30.514  1.00  0.00      SOLV H
ATOM  65416  OH2 TIP3 12111      1.322 -62.368 -31.857  1.00  0.00      SOLV O
ATOM  65417  H1  TIP3 12111      1.206 -62.442 -32.829  1.00  0.00      SOLV H
ATOM  65418  H2  TIP3 12111      1.266 -63.303 -31.572  1.00  0.00      SOLV H
ATOM  65419  OH2 TIP3 12112     -4.230 -49.592 -35.717  1.00  0.00      SOLV O
ATOM  65420  H1  TIP3 12112     -5.192 -49.521 -35.713  1.00  0.00      SOLV H
ATOM  65421  H2  TIP3 12112     -4.022 -49.082 -36.516  1.00  0.00      SOLV H
ATOM  65422  OH2 TIP3 12113     -5.904 -47.382 -24.278  1.00  0.00      SOLV O
ATOM  65423  H1  TIP3 12113     -5.162 -47.395 -23.646  1.00  0.00      SOLV H
ATOM  65424  H2  TIP3 12113     -5.923 -48.308 -24.569  1.00  0.00      SOLV H
ATOM  65425  OH2 TIP3 12114     -1.066 -46.782 -22.803  1.00  0.00      SOLV O
ATOM  65426  H1  TIP3 12114     -0.234 -47.150 -22.453  1.00  0.00      SOLV H
ATOM  65427  H2  TIP3 12114     -1.096 -47.243 -23.664  1.00  0.00      SOLV H
ATOM  65428  OH2 TIP3 12115      3.002 -45.980 -41.325  1.00  0.00      SOLV O
ATOM  65429  H1  TIP3 12115      2.510 -46.833 -41.268  1.00  0.00      SOLV H
ATOM  65430  H2  TIP3 12115      3.858 -46.301 -41.659  1.00  0.00      SOLV H
ATOM  65431  OH2 TIP3 12116      7.322 -44.654 -41.137  1.00  0.00      SOLV O
ATOM  65432  H1  TIP3 12116      7.821 -45.361 -40.697  1.00  0.00      SOLV H
ATOM  65433  H2  TIP3 12116      7.982 -44.290 -41.759  1.00  0.00      SOLV H
ATOM  65434  OH2 TIP3 12117     -3.863 -53.289 -23.416  1.00  0.00      SOLV O
ATOM  65435  H1  TIP3 12117     -3.396 -54.123 -23.641  1.00  0.00      SOLV H
ATOM  65436  H2  TIP3 12117     -4.636 -53.324 -24.009  1.00  0.00      SOLV H
ATOM  65437  OH2 TIP3 12118      0.076 -51.610 -41.389  1.00  0.00      SOLV O
ATOM  65438  H1  TIP3 12118      0.502 -52.162 -40.715  1.00  0.00      SOLV H
ATOM  65439  H2  TIP3 12118      0.867 -51.326 -41.897  1.00  0.00      SOLV H
ATOM  65440  OH2 TIP3 12119      2.328 -51.067 -23.979  1.00  0.00      SOLV O
ATOM  65441  H1  TIP3 12119      2.087 -50.882 -24.898  1.00  0.00      SOLV H
ATOM  65442  H2  TIP3 12119      2.876 -51.878 -24.066  1.00  0.00      SOLV H
ATOM  65443  OH2 TIP3 12120      4.858 -48.631 -41.576  1.00  0.00      SOLV O
ATOM  65444  H1  TIP3 12120      4.660 -48.702 -40.623  1.00  0.00      SOLV H
ATOM  65445  H2  TIP3 12120      5.032 -49.575 -41.792  1.00  0.00      SOLV H
ATOM  65446  OH2 TIP3 12121      7.848 -49.289 -26.592  1.00  0.00      SOLV O
ATOM  65447  H1  TIP3 12121      8.455 -48.528 -26.669  1.00  0.00      SOLV H
ATOM  65448  H2  TIP3 12121      6.988 -48.853 -26.548  1.00  0.00      SOLV H
ATOM  65449  OH2 TIP3 12122     -2.156 -55.543 -23.987  1.00  0.00      SOLV O
ATOM  65450  H1  TIP3 12122     -1.452 -56.174 -24.172  1.00  0.00      SOLV H
ATOM  65451  H2  TIP3 12122     -2.228 -55.603 -23.015  1.00  0.00      SOLV H
ATOM  65452  OH2 TIP3 12123      1.908 -52.979 -38.947  1.00  0.00      SOLV O
ATOM  65453  H1  TIP3 12123      1.586 -53.654 -38.332  1.00  0.00      SOLV H
ATOM  65454  H2  TIP3 12123      2.421 -53.519 -39.585  1.00  0.00      SOLV H
ATOM  65455  OH2 TIP3 12124      1.959 -55.295 -26.598  1.00  0.00      SOLV O
ATOM  65456  H1  TIP3 12124      1.103 -54.851 -26.465  1.00  0.00      SOLV H
ATOM  65457  H2  TIP3 12124      2.341 -54.777 -27.332  1.00  0.00      SOLV H
ATOM  65458  OH2 TIP3 12125      3.499 -54.416 -40.723  1.00  0.00      SOLV O
ATOM  65459  H1  TIP3 12125      3.393 -54.341 -41.693  1.00  0.00      SOLV H
ATOM  65460  H2  TIP3 12125      4.388 -54.021 -40.597  1.00  0.00      SOLV H
ATOM  65461  OH2 TIP3 12126      5.855 -51.280 -23.408  1.00  0.00      SOLV O
ATOM  65462  H1  TIP3 12126      6.718 -50.856 -23.377  1.00  0.00      SOLV H
ATOM  65463  H2  TIP3 12126      5.931 -51.958 -22.723  1.00  0.00      SOLV H
ATOM  65464  OH2 TIP3 12127     11.540 -49.024 -41.263  1.00  0.00      SOLV O
ATOM  65465  H1  TIP3 12127     11.493 -49.446 -42.138  1.00  0.00      SOLV H
ATOM  65466  H2  TIP3 12127     11.161 -48.140 -41.463  1.00  0.00      SOLV H
ATOM  65467  OH2 TIP3 12128      3.201 -57.635 -25.571  1.00  0.00      SOLV O
ATOM  65468  H1  TIP3 12128      3.553 -58.217 -26.269  1.00  0.00      SOLV H
ATOM  65469  H2  TIP3 12128      2.884 -56.866 -26.090  1.00  0.00      SOLV H
ATOM  65470  OH2 TIP3 12129      4.100 -59.059 -28.024  1.00  0.00      SOLV O
ATOM  65471  H1  TIP3 12129      4.440 -58.390 -28.655  1.00  0.00      SOLV H
ATOM  65472  H2  TIP3 12129      3.273 -59.354 -28.459  1.00  0.00      SOLV H
ATOM  65473  OH2 TIP3 12130      3.708 -53.450 -27.860  1.00  0.00      SOLV O
ATOM  65474  H1  TIP3 12130      4.556 -53.234 -28.272  1.00  0.00      SOLV H
ATOM  65475  H2  TIP3 12130      3.136 -52.716 -28.144  1.00  0.00      SOLV H
ATOM  65476  OH2 TIP3 12131      8.613 -54.035 -22.746  1.00  0.00      SOLV O
ATOM  65477  H1  TIP3 12131      9.159 -54.797 -22.991  1.00  0.00      SOLV H
ATOM  65478  H2  TIP3 12131      9.230 -53.300 -22.876  1.00  0.00      SOLV H
ATOM  65479  OH2 TIP3 12132      8.967 -50.900 -24.712  1.00  0.00      SOLV O
ATOM  65480  H1  TIP3 12132      8.434 -50.333 -25.311  1.00  0.00      SOLV H
ATOM  65481  H2  TIP3 12132      9.865 -50.556 -24.920  1.00  0.00      SOLV H
ATOM  65482  OH2 TIP3 12133      1.372 -57.086 -23.547  1.00  0.00      SOLV O
ATOM  65483  H1  TIP3 12133      0.813 -57.840 -23.808  1.00  0.00      SOLV H
ATOM  65484  H2  TIP3 12133      2.014 -57.063 -24.285  1.00  0.00      SOLV H
ATOM  65485  OH2 TIP3 12134      5.663 -61.217 -27.573  1.00  0.00      SOLV O
ATOM  65486  H1  TIP3 12134      5.188 -60.369 -27.726  1.00  0.00      SOLV H
ATOM  65487  H2  TIP3 12134      5.121 -61.842 -28.087  1.00  0.00      SOLV H
ATOM  65488  OH2 TIP3 12135      5.390 -56.681 -24.016  1.00  0.00      SOLV O
ATOM  65489  H1  TIP3 12135      5.282 -57.095 -23.147  1.00  0.00      SOLV H
ATOM  65490  H2  TIP3 12135      4.716 -57.148 -24.541  1.00  0.00      SOLV H
ATOM  65491  OH2 TIP3 12136     10.582 -57.305 -22.880  1.00  0.00      SOLV O
ATOM  65492  H1  TIP3 12136     10.450 -58.244 -23.106  1.00  0.00      SOLV H
ATOM  65493  H2  TIP3 12136      9.931 -57.159 -22.164  1.00  0.00      SOLV H
ATOM  65494  OH2 TIP3 12137      0.218 -59.590 -23.942  1.00  0.00      SOLV O
ATOM  65495  H1  TIP3 12137      0.677 -60.217 -24.523  1.00  0.00      SOLV H
ATOM  65496  H2  TIP3 12137      0.395 -59.974 -23.062  1.00  0.00      SOLV H
ATOM  65497  OH2 TIP3 12138      6.108 -61.751 -24.951  1.00  0.00      SOLV O
ATOM  65498  H1  TIP3 12138      6.977 -62.200 -24.989  1.00  0.00      SOLV H
ATOM  65499  H2  TIP3 12138      5.946 -61.588 -25.904  1.00  0.00      SOLV H
ATOM  65500  OH2 TIP3 12139      5.915 -60.130 -22.776  1.00  0.00      SOLV O
ATOM  65501  H1  TIP3 12139      5.994 -60.553 -23.659  1.00  0.00      SOLV H
ATOM  65502  H2  TIP3 12139      5.178 -59.497 -22.906  1.00  0.00      SOLV H
ATOM  65503  OH2 TIP3 12140     -0.229 -44.195 -39.616  1.00  0.00      SOLV O
ATOM  65504  H1  TIP3 12140      0.711 -43.935 -39.611  1.00  0.00      SOLV H
ATOM  65505  H2  TIP3 12140     -0.531 -43.694 -40.393  1.00  0.00      SOLV H
ATOM  65506  OH2 TIP3 12141     -4.434 -51.438 -40.227  1.00  0.00      SOLV O
ATOM  65507  H1  TIP3 12141     -3.549 -51.062 -40.027  1.00  0.00      SOLV H
ATOM  65508  H2  TIP3 12141     -4.203 -52.147 -40.868  1.00  0.00      SOLV H
ATOM  65509  OH2 TIP3 12142     -7.336 -46.817 -35.164  1.00  0.00      SOLV O
ATOM  65510  H1  TIP3 12142     -7.822 -47.455 -35.736  1.00  0.00      SOLV H
ATOM  65511  H2  TIP3 12142     -6.903 -47.433 -34.533  1.00  0.00      SOLV H
ATOM  65512  OH2 TIP3 12143     -6.059 -48.386 -33.376  1.00  0.00      SOLV O
ATOM  65513  H1  TIP3 12143     -6.039 -49.330 -33.165  1.00  0.00      SOLV H
ATOM  65514  H2  TIP3 12143     -5.854 -47.997 -32.508  1.00  0.00      SOLV H
ATOM  65515  OH2 TIP3 12144      9.880 -42.280 -27.339  1.00  0.00      SOLV O
ATOM  65516  H1  TIP3 12144      9.790 -43.048 -27.935  1.00  0.00      SOLV H
ATOM  65517  H2  TIP3 12144     10.607 -42.601 -26.789  1.00  0.00      SOLV H
ATOM  65518  OH2 TIP3 12145      9.929 -46.897 -22.778  1.00  0.00      SOLV O
ATOM  65519  H1  TIP3 12145      9.056 -47.143 -22.403  1.00  0.00      SOLV H
ATOM  65520  H2  TIP3 12145     10.028 -45.999 -22.401  1.00  0.00      SOLV H
ATOM  65521  OH2 TIP3 12146     11.716 -48.002 -37.322  1.00  0.00      SOLV O
ATOM  65522  H1  TIP3 12146     12.401 -47.332 -37.156  1.00  0.00      SOLV H
ATOM  65523  H2  TIP3 12146     11.958 -48.665 -36.634  1.00  0.00      SOLV H
ATOM  65524  OH2 TIP3 12147     12.763 -49.650 -35.452  1.00  0.00      SOLV O
ATOM  65525  H1  TIP3 12147     12.181 -50.376 -35.135  1.00  0.00      SOLV H
ATOM  65526  H2  TIP3 12147     13.225 -49.371 -34.637  1.00  0.00      SOLV H
ATOM  65527  OH2 TIP3 12148     11.663 -47.146 -30.359  1.00  0.00      SOLV O
ATOM  65528  H1  TIP3 12148     12.483 -47.325 -30.853  1.00  0.00      SOLV H
ATOM  65529  H2  TIP3 12148     11.382 -46.276 -30.674  1.00  0.00      SOLV H
ATOM  65530  OH2 TIP3 12149      9.228 -45.029 -28.132  1.00  0.00      SOLV O
ATOM  65531  H1  TIP3 12149      8.421 -44.858 -27.625  1.00  0.00      SOLV H
ATOM  65532  H2  TIP3 12149      8.895 -45.446 -28.953  1.00  0.00      SOLV H
ATOM  65533  OH2 TIP3 12150     13.073 -49.704 -39.075  1.00  0.00      SOLV O
ATOM  65534  H1  TIP3 12150     12.475 -49.580 -39.846  1.00  0.00      SOLV H
ATOM  65535  H2  TIP3 12150     12.621 -49.144 -38.418  1.00  0.00      SOLV H
ATOM  65536  OH2 TIP3 12151     12.485 -52.866 -40.550  1.00  0.00      SOLV O
ATOM  65537  H1  TIP3 12151     12.279 -52.273 -41.279  1.00  0.00      SOLV H
ATOM  65538  H2  TIP3 12151     12.471 -53.742 -40.998  1.00  0.00      SOLV H
ATOM  65539  OH2 TIP3 12152     11.072 -51.796 -34.846  1.00  0.00      SOLV O
ATOM  65540  H1  TIP3 12152     11.331 -52.724 -34.975  1.00  0.00      SOLV H
ATOM  65541  H2  TIP3 12152     10.730 -51.817 -33.925  1.00  0.00      SOLV H
ATOM  65542  OH2 TIP3 12153     -3.726 -54.639 -30.911  1.00  0.00      SOLV O
ATOM  65543  H1  TIP3 12153     -3.471 -54.852 -31.829  1.00  0.00      SOLV H
ATOM  65544  H2  TIP3 12153     -2.872 -54.806 -30.447  1.00  0.00      SOLV H
ATOM  65545  OH2 TIP3 12154     11.316 -49.671 -25.137  1.00  0.00      SOLV O
ATOM  65546  H1  TIP3 12154     12.170 -50.155 -25.112  1.00  0.00      SOLV H
ATOM  65547  H2  TIP3 12154     11.596 -48.759 -25.305  1.00  0.00      SOLV H
ATOM  65548  OH2 TIP3 12155     13.467 -51.186 -24.697  1.00  0.00      SOLV O
ATOM  65549  H1  TIP3 12155     12.755 -51.866 -24.721  1.00  0.00      SOLV H
ATOM  65550  H2  TIP3 12155     14.247 -51.778 -24.660  1.00  0.00      SOLV H
ATOM  65551  OH2 TIP3 12156     12.527 -55.458 -41.357  1.00  0.00      SOLV O
ATOM  65552  H1  TIP3 12156     13.286 -55.764 -40.822  1.00  0.00      SOLV H
ATOM  65553  H2  TIP3 12156     11.926 -56.218 -41.366  1.00  0.00      SOLV H
ATOM  65554  OH2 TIP3 12157     11.693 -54.205 -36.452  1.00  0.00      SOLV O
ATOM  65555  H1  TIP3 12157     12.252 -55.014 -36.372  1.00  0.00      SOLV H
ATOM  65556  H2  TIP3 12157     12.332 -53.593 -36.850  1.00  0.00      SOLV H
ATOM  65557  OH2 TIP3 12158     12.043 -53.522 -31.010  1.00  0.00      SOLV O
ATOM  65558  H1  TIP3 12158     12.887 -53.017 -31.028  1.00  0.00      SOLV H
ATOM  65559  H2  TIP3 12158     11.855 -53.478 -30.051  1.00  0.00      SOLV H
ATOM  65560  OH2 TIP3 12159     11.899 -52.823 -28.303  1.00  0.00      SOLV O
ATOM  65561  H1  TIP3 12159     10.992 -52.812 -27.912  1.00  0.00      SOLV H
ATOM  65562  H2  TIP3 12159     12.060 -51.868 -28.428  1.00  0.00      SOLV H
ATOM  65563  OH2 TIP3 12160     -2.433 -59.403 -24.616  1.00  0.00      SOLV O
ATOM  65564  H1  TIP3 12160     -1.466 -59.336 -24.506  1.00  0.00      SOLV H
ATOM  65565  H2  TIP3 12160     -2.579 -60.356 -24.482  1.00  0.00      SOLV H
ATOM  65566  OH2 TIP3 12161     16.070 -57.608 -22.885  1.00  0.00      SOLV O
ATOM  65567  H1  TIP3 12161     16.665 -58.126 -23.462  1.00  0.00      SOLV H
ATOM  65568  H2  TIP3 12161     15.796 -56.877 -23.478  1.00  0.00      SOLV H
ATOM  65569  OH2 TIP3 12162     13.183 -56.542 -36.427  1.00  0.00      SOLV O
ATOM  65570  H1  TIP3 12162     13.520 -56.880 -35.570  1.00  0.00      SOLV H
ATOM  65571  H2  TIP3 12162     12.798 -57.358 -36.805  1.00  0.00      SOLV H
ATOM  65572  OH2 TIP3 12163     -0.841 -60.646 -31.815  1.00  0.00      SOLV O
ATOM  65573  H1  TIP3 12163     -0.085 -61.254 -31.682  1.00  0.00      SOLV H
ATOM  65574  H2  TIP3 12163     -0.457 -59.813 -31.485  1.00  0.00      SOLV H
ATOM  65575  OH2 TIP3 12164     -3.446 -58.439 -30.938  1.00  0.00      SOLV O
ATOM  65576  H1  TIP3 12164     -2.744 -58.251 -31.592  1.00  0.00      SOLV H
ATOM  65577  H2  TIP3 12164     -3.319 -57.704 -30.307  1.00  0.00      SOLV H
ATOM  65578  OH2 TIP3 12165     14.888 -55.877 -24.599  1.00  0.00      SOLV O
ATOM  65579  H1  TIP3 12165     13.912 -55.794 -24.591  1.00  0.00      SOLV H
ATOM  65580  H2  TIP3 12165     15.011 -56.364 -25.431  1.00  0.00      SOLV H
ATOM  65581  OH2 TIP3 12166     14.872 -55.917 -39.875  1.00  0.00      SOLV O
ATOM  65582  H1  TIP3 12166     15.485 -56.479 -40.391  1.00  0.00      SOLV H
ATOM  65583  H2  TIP3 12166     15.395 -55.103 -39.755  1.00  0.00      SOLV H
ATOM  65584  OH2 TIP3 12167     -1.742 -61.815 -36.791  1.00  0.00      SOLV O
ATOM  65585  H1  TIP3 12167     -2.695 -61.980 -36.880  1.00  0.00      SOLV H
ATOM  65586  H2  TIP3 12167     -1.585 -61.110 -37.451  1.00  0.00      SOLV H
ATOM  65587  OH2 TIP3 12168      7.104 -42.702 -34.825  1.00  0.00      SOLV O
ATOM  65588  H1  TIP3 12168      7.859 -42.790 -35.434  1.00  0.00      SOLV H
ATOM  65589  H2  TIP3 12168      7.491 -42.216 -34.085  1.00  0.00      SOLV H
ATOM  65590  OH2 TIP3 12169     -1.343 -63.059 -28.443  1.00  0.00      SOLV O
ATOM  65591  H1  TIP3 12169     -1.952 -63.396 -27.767  1.00  0.00      SOLV H
ATOM  65592  H2  TIP3 12169     -1.956 -62.586 -29.039  1.00  0.00      SOLV H
ATOM  65593  OH2 TIP3 12170     -3.778 -49.681 -24.258  1.00  0.00      SOLV O
ATOM  65594  H1  TIP3 12170     -4.564 -50.021 -24.719  1.00  0.00      SOLV H
ATOM  65595  H2  TIP3 12170     -3.878 -50.055 -23.373  1.00  0.00      SOLV H
ATOM  65596  OH2 TIP3 12171     -1.294 -47.954 -28.065  1.00  0.00      SOLV O
ATOM  65597  H1  TIP3 12171     -1.873 -47.224 -28.328  1.00  0.00      SOLV H
ATOM  65598  H2  TIP3 12171     -0.418 -47.555 -28.252  1.00  0.00      SOLV H
ATOM  65599  OH2 TIP3 12172      2.326 -45.166 -24.999  1.00  0.00      SOLV O
ATOM  65600  H1  TIP3 12172      2.738 -45.531 -24.187  1.00  0.00      SOLV H
ATOM  65601  H2  TIP3 12172      3.058 -44.586 -25.292  1.00  0.00      SOLV H
ATOM  65602  OH2 TIP3 12173      4.055 -43.126 -25.808  1.00  0.00      SOLV O
ATOM  65603  H1  TIP3 12173      4.908 -43.535 -26.056  1.00  0.00      SOLV H
ATOM  65604  H2  TIP3 12173      4.291 -42.797 -24.914  1.00  0.00      SOLV H
ATOM  65605  OH2 TIP3 12174     14.572 -57.930 -26.733  1.00  0.00      SOLV O
ATOM  65606  H1  TIP3 12174     13.699 -57.951 -27.167  1.00  0.00      SOLV H
ATOM  65607  H2  TIP3 12174     14.986 -58.734 -27.116  1.00  0.00      SOLV H
ATOM  65608  OH2 TIP3 12175     -4.842 -45.842 -28.035  1.00  0.00      SOLV O
ATOM  65609  H1  TIP3 12175     -5.729 -45.583 -28.350  1.00  0.00      SOLV H
ATOM  65610  H2  TIP3 12175     -5.015 -45.910 -27.080  1.00  0.00      SOLV H
ATOM  65611  OH2 TIP3 12176     -2.299 -45.250 -28.838  1.00  0.00      SOLV O
ATOM  65612  H1  TIP3 12176     -3.200 -45.501 -28.524  1.00  0.00      SOLV H
ATOM  65613  H2  TIP3 12176     -2.507 -44.855 -29.703  1.00  0.00      SOLV H
ATOM  65614  OH2 TIP3 12177      2.108 -43.883 -29.682  1.00  0.00      SOLV O
ATOM  65615  H1  TIP3 12177      1.544 -43.560 -30.407  1.00  0.00      SOLV H
ATOM  65616  H2  TIP3 12177      2.055 -43.164 -29.030  1.00  0.00      SOLV H
ATOM  65617  OH2 TIP3 12178      4.681 -44.213 -28.744  1.00  0.00      SOLV O
ATOM  65618  H1  TIP3 12178      3.792 -44.220 -29.139  1.00  0.00      SOLV H
ATOM  65619  H2  TIP3 12178      4.963 -43.291 -28.837  1.00  0.00      SOLV H
ATOM  65620  OH2 TIP3 12179      6.483 -41.861 -28.508  1.00  0.00      SOLV O
ATOM  65621  H1  TIP3 12179      6.312 -40.948 -28.809  1.00  0.00      SOLV H
ATOM  65622  H2  TIP3 12179      7.014 -42.231 -29.250  1.00  0.00      SOLV H
ATOM  65623  OH2 TIP3 12180     -4.880 -47.212 -31.043  1.00  0.00      SOLV O
ATOM  65624  H1  TIP3 12180     -4.757 -47.684 -30.190  1.00  0.00      SOLV H
ATOM  65625  H2  TIP3 12180     -4.014 -47.399 -31.469  1.00  0.00      SOLV H
ATOM  65626  OH2 TIP3 12181     -2.527 -47.791 -32.341  1.00  0.00      SOLV O
ATOM  65627  H1  TIP3 12181     -2.299 -48.725 -32.145  1.00  0.00      SOLV H
ATOM  65628  H2  TIP3 12181     -1.714 -47.335 -32.042  1.00  0.00      SOLV H
ATOM  65629  OH2 TIP3 12182     -0.162 -46.459 -31.496  1.00  0.00      SOLV O
ATOM  65630  H1  TIP3 12182      0.323 -47.253 -31.797  1.00  0.00      SOLV H
ATOM  65631  H2  TIP3 12182     -0.034 -46.544 -30.537  1.00  0.00      SOLV H
ATOM  65632  OH2 TIP3 12183      7.805 -58.796 -32.494  1.00  0.00      SOLV O
ATOM  65633  H1  TIP3 12183      7.443 -59.631 -32.143  1.00  0.00      SOLV H
ATOM  65634  H2  TIP3 12183      8.658 -59.079 -32.865  1.00  0.00      SOLV H
ATOM  65635  OH2 TIP3 12184     13.353 -58.973 -32.296  1.00  0.00      SOLV O
ATOM  65636  H1  TIP3 12184     13.734 -58.211 -32.783  1.00  0.00      SOLV H
ATOM  65637  H2  TIP3 12184     12.405 -58.906 -32.517  1.00  0.00      SOLV H
ATOM  65638  OH2 TIP3 12185     14.491 -57.196 -34.061  1.00  0.00      SOLV O
ATOM  65639  H1  TIP3 12185     15.348 -57.499 -34.431  1.00  0.00      SOLV H
ATOM  65640  H2  TIP3 12185     14.674 -56.242 -33.916  1.00  0.00      SOLV H
ATOM  65641  OH2 TIP3 12186      1.124 -62.660 -34.600  1.00  0.00      SOLV O
ATOM  65642  H1  TIP3 12186      0.377 -63.111 -35.038  1.00  0.00      SOLV H
ATOM  65643  H2  TIP3 12186      1.830 -63.335 -34.691  1.00  0.00      SOLV H
ATOM  65644  OH2 TIP3 12187      0.016 -63.269 -38.861  1.00  0.00      SOLV O
ATOM  65645  H1  TIP3 12187      0.307 -62.464 -39.326  1.00  0.00      SOLV H
ATOM  65646  H2  TIP3 12187     -0.620 -62.913 -38.218  1.00  0.00      SOLV H
ATOM  65647  OH2 TIP3 12188      5.462 -61.281 -34.756  1.00  0.00      SOLV O
ATOM  65648  H1  TIP3 12188      6.140 -60.593 -34.851  1.00  0.00      SOLV H
ATOM  65649  H2  TIP3 12188      5.417 -61.368 -33.796  1.00  0.00      SOLV H
ATOM  65650  OH2 TIP3 12189     10.669 -59.266 -33.161  1.00  0.00      SOLV O
ATOM  65651  H1  TIP3 12189     10.766 -59.278 -34.119  1.00  0.00      SOLV H
ATOM  65652  H2  TIP3 12189     10.597 -60.227 -32.954  1.00  0.00      SOLV H
ATOM  65653  OH2 TIP3 12190     11.897 -58.799 -37.504  1.00  0.00      SOLV O
ATOM  65654  H1  TIP3 12190     10.966 -58.537 -37.569  1.00  0.00      SOLV H
ATOM  65655  H2  TIP3 12190     11.809 -59.740 -37.229  1.00  0.00      SOLV H
ATOM  65656  OH2 TIP3 12191     -5.327 -48.187 -37.824  1.00  0.00      SOLV O
ATOM  65657  H1  TIP3 12191     -5.964 -48.484 -38.502  1.00  0.00      SOLV H
ATOM  65658  H2  TIP3 12191     -5.652 -47.286 -37.691  1.00  0.00      SOLV H
ATOM  65659  OH2 TIP3 12192      1.189 -60.879 -40.362  1.00  0.00      SOLV O
ATOM  65660  H1  TIP3 12192      1.902 -61.255 -40.908  1.00  0.00      SOLV H
ATOM  65661  H2  TIP3 12192      1.696 -60.369 -39.700  1.00  0.00      SOLV H
ATOM  65662  OH2 TIP3 12193      5.739 -58.922 -37.858  1.00  0.00      SOLV O
ATOM  65663  H1  TIP3 12193      6.245 -59.354 -37.150  1.00  0.00      SOLV H
ATOM  65664  H2  TIP3 12193      5.615 -58.052 -37.416  1.00  0.00      SOLV H
ATOM  65665  OH2 TIP3 12194      2.530 -43.981 -39.526  1.00  0.00      SOLV O
ATOM  65666  H1  TIP3 12194      3.414 -43.577 -39.638  1.00  0.00      SOLV H
ATOM  65667  H2  TIP3 12194      2.565 -44.630 -40.265  1.00  0.00      SOLV H
ATOM  65668  OH2 TIP3 12195      9.222 -42.203 -36.719  1.00  0.00      SOLV O
ATOM  65669  H1  TIP3 12195      9.223 -43.087 -37.163  1.00  0.00      SOLV H
ATOM  65670  H2  TIP3 12195      8.790 -41.669 -37.419  1.00  0.00      SOLV H
ATOM  65671  OH2 TIP3 12196      0.854 -62.162 -25.131  1.00  0.00      SOLV O
ATOM  65672  H1  TIP3 12196      0.710 -63.029 -24.722  1.00  0.00      SOLV H
ATOM  65673  H2  TIP3 12196      1.732 -61.949 -24.753  1.00  0.00      SOLV H
ATOM  65674  OH2 TIP3 12197      3.001 -62.127 -23.440  1.00  0.00      SOLV O
ATOM  65675  H1  TIP3 12197      3.937 -62.086 -23.704  1.00  0.00      SOLV H
ATOM  65676  H2  TIP3 12197      2.951 -63.014 -23.040  1.00  0.00      SOLV H
ATOM  65677  OH2 TIP3 12198     -3.953 -46.695 -40.911  1.00  0.00      SOLV O
ATOM  65678  H1  TIP3 12198     -4.250 -46.639 -39.991  1.00  0.00      SOLV H
ATOM  65679  H2  TIP3 12198     -3.021 -46.979 -40.824  1.00  0.00      SOLV H
ATOM  65680  OH2 TIP3 12199     11.172 -59.962 -23.357  1.00  0.00      SOLV O
ATOM  65681  H1  TIP3 12199     11.360 -60.377 -22.493  1.00  0.00      SOLV H
ATOM  65682  H2  TIP3 12199     12.054 -59.651 -23.634  1.00  0.00      SOLV H
ATOM  65683  OH2 TIP3 12200      8.824 -43.682 -24.714  1.00  0.00      SOLV O
ATOM  65684  H1  TIP3 12200      8.109 -44.182 -25.146  1.00  0.00      SOLV H
ATOM  65685  H2  TIP3 12200      8.311 -42.942 -24.363  1.00  0.00      SOLV H
ATOM  65686  OH2 TIP3 12201     24.428 -44.707 -34.670  1.00  0.00      SOLV O
ATOM  65687  H1  TIP3 12201     24.064 -43.799 -34.726  1.00  0.00      SOLV H
ATOM  65688  H2  TIP3 12201     23.845 -45.170 -35.296  1.00  0.00      SOLV H
ATOM  65689  OH2 TIP3 12202     23.661 -45.728 -31.207  1.00  0.00      SOLV O
ATOM  65690  H1  TIP3 12202     23.808 -46.337 -30.468  1.00  0.00      SOLV H
ATOM  65691  H2  TIP3 12202     23.496 -46.347 -31.934  1.00  0.00      SOLV H
ATOM  65692  OH2 TIP3 12203     16.511 -48.629 -29.631  1.00  0.00      SOLV O
ATOM  65693  H1  TIP3 12203     16.802 -49.318 -29.002  1.00  0.00      SOLV H
ATOM  65694  H2  TIP3 12203     17.062 -47.886 -29.354  1.00  0.00      SOLV H
ATOM  65695  OH2 TIP3 12204     26.059 -41.702 -32.936  1.00  0.00      SOLV O
ATOM  65696  H1  TIP3 12204     25.985 -42.560 -32.496  1.00  0.00      SOLV H
ATOM  65697  H2  TIP3 12204     25.983 -41.088 -32.191  1.00  0.00      SOLV H
ATOM  65698  OH2 TIP3 12205     15.948 -44.088 -31.257  1.00  0.00      SOLV O
ATOM  65699  H1  TIP3 12205     15.920 -45.054 -31.412  1.00  0.00      SOLV H
ATOM  65700  H2  TIP3 12205     16.883 -43.968 -31.042  1.00  0.00      SOLV H
ATOM  65701  OH2 TIP3 12206     14.960 -51.352 -35.743  1.00  0.00      SOLV O
ATOM  65702  H1  TIP3 12206     14.252 -50.684 -35.696  1.00  0.00      SOLV H
ATOM  65703  H2  TIP3 12206     14.534 -52.022 -36.296  1.00  0.00      SOLV H
ATOM  65704  OH2 TIP3 12207     14.797 -49.019 -33.534  1.00  0.00      SOLV O
ATOM  65705  H1  TIP3 12207     15.275 -49.769 -33.116  1.00  0.00      SOLV H
ATOM  65706  H2  TIP3 12207     15.481 -48.668 -34.115  1.00  0.00      SOLV H
ATOM  65707  OH2 TIP3 12208     21.694 -37.812 -32.575  1.00  0.00      SOLV O
ATOM  65708  H1  TIP3 12208     22.456 -38.298 -32.971  1.00  0.00      SOLV H
ATOM  65709  H2  TIP3 12208     21.585 -38.280 -31.739  1.00  0.00      SOLV H
ATOM  65710  OH2 TIP3 12209     21.258 -44.000 -30.727  1.00  0.00      SOLV O
ATOM  65711  H1  TIP3 12209     21.809 -44.539 -31.320  1.00  0.00      SOLV H
ATOM  65712  H2  TIP3 12209     21.963 -43.592 -30.192  1.00  0.00      SOLV H
ATOM  65713  OH2 TIP3 12210     32.258 -49.054 -29.925  1.00  0.00      SOLV O
ATOM  65714  H1  TIP3 12210     32.209 -48.383 -29.214  1.00  0.00      SOLV H
ATOM  65715  H2  TIP3 12210     32.538 -48.506 -30.676  1.00  0.00      SOLV H
ATOM  65716  OH2 TIP3 12211     26.099 -48.224 -30.461  1.00  0.00      SOLV O
ATOM  65717  H1  TIP3 12211     26.596 -49.063 -30.427  1.00  0.00      SOLV H
ATOM  65718  H2  TIP3 12211     25.983 -48.118 -31.423  1.00  0.00      SOLV H
ATOM  65719  OH2 TIP3 12212     20.344 -52.315 -33.192  1.00  0.00      SOLV O
ATOM  65720  H1  TIP3 12212     20.102 -51.497 -33.673  1.00  0.00      SOLV H
ATOM  65721  H2  TIP3 12212     20.124 -52.984 -33.878  1.00  0.00      SOLV H
ATOM  65722  OH2 TIP3 12213     27.567 -49.566 -34.853  1.00  0.00      SOLV O
ATOM  65723  H1  TIP3 12213     28.261 -49.728 -34.172  1.00  0.00      SOLV H
ATOM  65724  H2  TIP3 12213     28.013 -48.915 -35.417  1.00  0.00      SOLV H
ATOM  65725  OH2 TIP3 12214     16.309 -51.115 -32.547  1.00  0.00      SOLV O
ATOM  65726  H1  TIP3 12214     17.069 -51.423 -32.014  1.00  0.00      SOLV H
ATOM  65727  H2  TIP3 12214     16.558 -51.466 -33.423  1.00  0.00      SOLV H
ATOM  65728  OH2 TIP3 12215     20.609 -48.039 -33.134  1.00  0.00      SOLV O
ATOM  65729  H1  TIP3 12215     21.481 -48.285 -32.773  1.00  0.00      SOLV H
ATOM  65730  H2  TIP3 12215     20.388 -48.828 -33.674  1.00  0.00      SOLV H
ATOM  65731  OH2 TIP3 12216     32.219 -47.482 -27.661  1.00  0.00      SOLV O
ATOM  65732  H1  TIP3 12216     31.344 -47.076 -27.855  1.00  0.00      SOLV H
ATOM  65733  H2  TIP3 12216     32.138 -47.627 -26.708  1.00  0.00      SOLV H
ATOM  65734  OH2 TIP3 12217     19.601 -53.663 -29.164  1.00  0.00      SOLV O
ATOM  65735  H1  TIP3 12217     19.077 -53.245 -29.873  1.00  0.00      SOLV H
ATOM  65736  H2  TIP3 12217     18.910 -53.768 -28.475  1.00  0.00      SOLV H
ATOM  65737  OH2 TIP3 12218     23.315 -42.356 -35.612  1.00  0.00      SOLV O
ATOM  65738  H1  TIP3 12218     23.105 -42.633 -36.511  1.00  0.00      SOLV H
ATOM  65739  H2  TIP3 12218     22.696 -41.613 -35.477  1.00  0.00      SOLV H
ATOM  65740  OH2 TIP3 12219     19.480 -45.649 -28.944  1.00  0.00      SOLV O
ATOM  65741  H1  TIP3 12219     18.613 -45.301 -28.627  1.00  0.00      SOLV H
ATOM  65742  H2  TIP3 12219     19.904 -44.835 -29.257  1.00  0.00      SOLV H
ATOM  65743  OH2 TIP3 12220     29.450 -49.686 -32.857  1.00  0.00      SOLV O
ATOM  65744  H1  TIP3 12220     29.412 -50.447 -32.265  1.00  0.00      SOLV H
ATOM  65745  H2  TIP3 12220     29.833 -48.996 -32.292  1.00  0.00      SOLV H
ATOM  65746  OH2 TIP3 12221     18.518 -52.146 -31.202  1.00  0.00      SOLV O
ATOM  65747  H1  TIP3 12221     18.935 -51.381 -30.750  1.00  0.00      SOLV H
ATOM  65748  H2  TIP3 12221     19.201 -52.320 -31.892  1.00  0.00      SOLV H
ATOM  65749  OH2 TIP3 12222     17.276 -44.312 -28.105  1.00  0.00      SOLV O
ATOM  65750  H1  TIP3 12222     16.914 -43.447 -28.383  1.00  0.00      SOLV H
ATOM  65751  H2  TIP3 12222     16.460 -44.690 -27.706  1.00  0.00      SOLV H
ATOM  65752  OH2 TIP3 12223     13.695 -45.950 -37.374  1.00  0.00      SOLV O
ATOM  65753  H1  TIP3 12223     13.329 -45.737 -38.252  1.00  0.00      SOLV H
ATOM  65754  H2  TIP3 12223     13.441 -45.198 -36.835  1.00  0.00      SOLV H
ATOM  65755  OH2 TIP3 12224     25.999 -39.800 -30.498  1.00  0.00      SOLV O
ATOM  65756  H1  TIP3 12224     25.060 -40.081 -30.399  1.00  0.00      SOLV H
ATOM  65757  H2  TIP3 12224     25.879 -38.868 -30.752  1.00  0.00      SOLV H
ATOM  65758  OH2 TIP3 12225     30.149 -50.711 -29.021  1.00  0.00      SOLV O
ATOM  65759  H1  TIP3 12225     29.262 -50.478 -29.348  1.00  0.00      SOLV H
ATOM  65760  H2  TIP3 12225     30.736 -50.201 -29.614  1.00  0.00      SOLV H
ATOM  65761  OH2 TIP3 12226     24.224 -54.959 -31.669  1.00  0.00      SOLV O
ATOM  65762  H1  TIP3 12226     24.323 -55.924 -31.773  1.00  0.00      SOLV H
ATOM  65763  H2  TIP3 12226     23.286 -54.907 -31.386  1.00  0.00      SOLV H
ATOM  65764  OH2 TIP3 12227     23.724 -38.763 -34.044  1.00  0.00      SOLV O
ATOM  65765  H1  TIP3 12227     24.399 -39.365 -34.430  1.00  0.00      SOLV H
ATOM  65766  H2  TIP3 12227     24.099 -37.896 -34.308  1.00  0.00      SOLV H
ATOM  65767  OH2 TIP3 12228     25.601 -40.323 -35.353  1.00  0.00      SOLV O
ATOM  65768  H1  TIP3 12228     25.508 -41.032 -36.010  1.00  0.00      SOLV H
ATOM  65769  H2  TIP3 12228     25.814 -40.848 -34.553  1.00  0.00      SOLV H
ATOM  65770  OH2 TIP3 12229     27.658 -41.089 -26.954  1.00  0.00      SOLV O
ATOM  65771  H1  TIP3 12229     27.855 -41.705 -27.694  1.00  0.00      SOLV H
ATOM  65772  H2  TIP3 12229     27.497 -40.248 -27.428  1.00  0.00      SOLV H
ATOM  65773  OH2 TIP3 12230     23.421 -45.811 -37.113  1.00  0.00      SOLV O
ATOM  65774  H1  TIP3 12230     22.585 -45.514 -37.521  1.00  0.00      SOLV H
ATOM  65775  H2  TIP3 12230     24.066 -45.613 -37.817  1.00  0.00      SOLV H
ATOM  65776  OH2 TIP3 12231     23.973 -47.272 -40.209  1.00  0.00      SOLV O
ATOM  65777  H1  TIP3 12231     24.589 -46.917 -39.544  1.00  0.00      SOLV H
ATOM  65778  H2  TIP3 12231     24.605 -47.726 -40.792  1.00  0.00      SOLV H
ATOM  65779  OH2 TIP3 12232     30.562 -43.960 -28.859  1.00  0.00      SOLV O
ATOM  65780  H1  TIP3 12232     29.668 -43.556 -28.835  1.00  0.00      SOLV H
ATOM  65781  H2  TIP3 12232     30.935 -43.521 -29.649  1.00  0.00      SOLV H
ATOM  65782  OH2 TIP3 12233     26.607 -44.541 -36.287  1.00  0.00      SOLV O
ATOM  65783  H1  TIP3 12233     25.874 -44.562 -35.628  1.00  0.00      SOLV H
ATOM  65784  H2  TIP3 12233     27.339 -44.919 -35.763  1.00  0.00      SOLV H
ATOM  65785  OH2 TIP3 12234     27.132 -46.242 -27.166  1.00  0.00      SOLV O
ATOM  65786  H1  TIP3 12234     26.831 -45.563 -26.538  1.00  0.00      SOLV H
ATOM  65787  H2  TIP3 12234     26.378 -46.231 -27.793  1.00  0.00      SOLV H
ATOM  65788  OH2 TIP3 12235     18.479 -46.683 -34.275  1.00  0.00      SOLV O
ATOM  65789  H1  TIP3 12235     18.292 -47.148 -35.122  1.00  0.00      SOLV H
ATOM  65790  H2  TIP3 12235     19.279 -47.159 -33.966  1.00  0.00      SOLV H
ATOM  65791  OH2 TIP3 12236     18.663 -42.977 -31.602  1.00  0.00      SOLV O
ATOM  65792  H1  TIP3 12236     18.712 -43.486 -32.423  1.00  0.00      SOLV H
ATOM  65793  H2  TIP3 12236     19.526 -43.188 -31.198  1.00  0.00      SOLV H
ATOM  65794  OH2 TIP3 12237     19.230 -47.765 -30.658  1.00  0.00      SOLV O
ATOM  65795  H1  TIP3 12237     19.725 -47.533 -31.466  1.00  0.00      SOLV H
ATOM  65796  H2  TIP3 12237     19.360 -46.979 -30.086  1.00  0.00      SOLV H
ATOM  65797  OH2 TIP3 12238     23.410 -40.370 -29.994  1.00  0.00      SOLV O
ATOM  65798  H1  TIP3 12238     22.958 -39.853 -29.312  1.00  0.00      SOLV H
ATOM  65799  H2  TIP3 12238     23.391 -41.280 -29.626  1.00  0.00      SOLV H
ATOM  65800  OH2 TIP3 12239     18.714 -43.172 -25.972  1.00  0.00      SOLV O
ATOM  65801  H1  TIP3 12239     17.977 -42.744 -25.495  1.00  0.00      SOLV H
ATOM  65802  H2  TIP3 12239     18.215 -43.661 -26.660  1.00  0.00      SOLV H
ATOM  65803  OH2 TIP3 12240     25.795 -45.663 -38.644  1.00  0.00      SOLV O
ATOM  65804  H1  TIP3 12240     26.176 -45.218 -37.853  1.00  0.00      SOLV H
ATOM  65805  H2  TIP3 12240     26.098 -45.070 -39.371  1.00  0.00      SOLV H
ATOM  65806  OH2 TIP3 12241     17.014 -47.888 -26.758  1.00  0.00      SOLV O
ATOM  65807  H1  TIP3 12241     16.799 -47.300 -26.007  1.00  0.00      SOLV H
ATOM  65808  H2  TIP3 12241     16.118 -48.207 -26.982  1.00  0.00      SOLV H
ATOM  65809  OH2 TIP3 12242     21.390 -40.144 -35.116  1.00  0.00      SOLV O
ATOM  65810  H1  TIP3 12242     21.812 -39.666 -34.390  1.00  0.00      SOLV H
ATOM  65811  H2  TIP3 12242     20.668 -39.563 -35.381  1.00  0.00      SOLV H
ATOM  65812  OH2 TIP3 12243     16.275 -41.948 -25.199  1.00  0.00      SOLV O
ATOM  65813  H1  TIP3 12243     16.223 -41.970 -26.178  1.00  0.00      SOLV H
ATOM  65814  H2  TIP3 12243     15.477 -42.460 -24.943  1.00  0.00      SOLV H
ATOM  65815  OH2 TIP3 12244     32.077 -52.240 -38.791  1.00  0.00      SOLV O
ATOM  65816  H1  TIP3 12244     31.169 -52.386 -38.445  1.00  0.00      SOLV H
ATOM  65817  H2  TIP3 12244     32.024 -51.311 -39.088  1.00  0.00      SOLV H
ATOM  65818  OH2 TIP3 12245     17.817 -47.890 -36.702  1.00  0.00      SOLV O
ATOM  65819  H1  TIP3 12245     17.303 -47.361 -37.346  1.00  0.00      SOLV H
ATOM  65820  H2  TIP3 12245     17.522 -48.782 -36.918  1.00  0.00      SOLV H
ATOM  65821  OH2 TIP3 12246     28.327 -38.222 -40.337  1.00  0.00      SOLV O
ATOM  65822  H1  TIP3 12246     28.261 -37.262 -40.147  1.00  0.00      SOLV H
ATOM  65823  H2  TIP3 12246     29.297 -38.363 -40.345  1.00  0.00      SOLV H
ATOM  65824  OH2 TIP3 12247     13.323 -46.988 -27.839  1.00  0.00      SOLV O
ATOM  65825  H1  TIP3 12247     12.900 -47.158 -28.700  1.00  0.00      SOLV H
ATOM  65826  H2  TIP3 12247     13.716 -47.864 -27.630  1.00  0.00      SOLV H
ATOM  65827  OH2 TIP3 12248     29.211 -37.715 -25.257  1.00  0.00      SOLV O
ATOM  65828  H1  TIP3 12248     29.371 -38.670 -25.375  1.00  0.00      SOLV H
ATOM  65829  H2  TIP3 12248     28.271 -37.735 -24.970  1.00  0.00      SOLV H
ATOM  65830  OH2 TIP3 12249     20.759 -41.201 -26.526  1.00  0.00      SOLV O
ATOM  65831  H1  TIP3 12249     20.527 -40.421 -25.981  1.00  0.00      SOLV H
ATOM  65832  H2  TIP3 12249     20.058 -41.832 -26.264  1.00  0.00      SOLV H
ATOM  65833  OH2 TIP3 12250     20.022 -37.510 -36.685  1.00  0.00      SOLV O
ATOM  65834  H1  TIP3 12250     19.907 -37.593 -37.651  1.00  0.00      SOLV H
ATOM  65835  H2  TIP3 12250     19.642 -36.638 -36.489  1.00  0.00      SOLV H
ATOM  65836  OH2 TIP3 12251     23.053 -37.215 -39.752  1.00  0.00      SOLV O
ATOM  65837  H1  TIP3 12251     23.767 -37.762 -40.149  1.00  0.00      SOLV H
ATOM  65838  H2  TIP3 12251     23.164 -37.417 -38.800  1.00  0.00      SOLV H
ATOM  65839  OH2 TIP3 12252     22.817 -37.416 -36.964  1.00  0.00      SOLV O
ATOM  65840  H1  TIP3 12252     21.892 -37.660 -36.750  1.00  0.00      SOLV H
ATOM  65841  H2  TIP3 12252     23.309 -38.017 -36.383  1.00  0.00      SOLV H
ATOM  65842  OH2 TIP3 12253     29.317 -46.746 -24.920  1.00  0.00      SOLV O
ATOM  65843  H1  TIP3 12253     28.653 -46.530 -25.592  1.00  0.00      SOLV H
ATOM  65844  H2  TIP3 12253     29.604 -47.633 -25.205  1.00  0.00      SOLV H
ATOM  65845  OH2 TIP3 12254     14.965 -44.952 -26.885  1.00  0.00      SOLV O
ATOM  65846  H1  TIP3 12254     15.319 -45.316 -26.046  1.00  0.00      SOLV H
ATOM  65847  H2  TIP3 12254     14.358 -45.661 -27.178  1.00  0.00      SOLV H
ATOM  65848  OH2 TIP3 12255     21.451 -54.951 -30.940  1.00  0.00      SOLV O
ATOM  65849  H1  TIP3 12255     20.659 -55.362 -31.356  1.00  0.00      SOLV H
ATOM  65850  H2  TIP3 12255     21.004 -54.269 -30.409  1.00  0.00      SOLV H
ATOM  65851  OH2 TIP3 12256     25.927 -53.666 -27.529  1.00  0.00      SOLV O
ATOM  65852  H1  TIP3 12256     26.459 -54.009 -26.788  1.00  0.00      SOLV H
ATOM  65853  H2  TIP3 12256     25.069 -54.134 -27.413  1.00  0.00      SOLV H
ATOM  65854  OH2 TIP3 12257     27.725 -49.030 -26.669  1.00  0.00      SOLV O
ATOM  65855  H1  TIP3 12257     27.145 -49.398 -25.965  1.00  0.00      SOLV H
ATOM  65856  H2  TIP3 12257     27.275 -48.200 -26.901  1.00  0.00      SOLV H
ATOM  65857  OH2 TIP3 12258     26.817 -44.206 -40.814  1.00  0.00      SOLV O
ATOM  65858  H1  TIP3 12258     26.856 -44.445 -41.762  1.00  0.00      SOLV H
ATOM  65859  H2  TIP3 12258     27.611 -43.649 -40.776  1.00  0.00      SOLV H
ATOM  65860  OH2 TIP3 12259     24.806 -51.467 -40.148  1.00  0.00      SOLV O
ATOM  65861  H1  TIP3 12259     24.338 -51.684 -39.324  1.00  0.00      SOLV H
ATOM  65862  H2  TIP3 12259     24.641 -52.286 -40.652  1.00  0.00      SOLV H
ATOM  65863  OH2 TIP3 12260     19.802 -50.252 -29.682  1.00  0.00      SOLV O
ATOM  65864  H1  TIP3 12260     19.108 -50.416 -29.011  1.00  0.00      SOLV H
ATOM  65865  H2  TIP3 12260     19.530 -49.374 -30.039  1.00  0.00      SOLV H
ATOM  65866  OH2 TIP3 12261     19.790 -50.153 -34.790  1.00  0.00      SOLV O
ATOM  65867  H1  TIP3 12261     18.931 -50.602 -34.947  1.00  0.00      SOLV H
ATOM  65868  H2  TIP3 12261     20.213 -50.277 -35.670  1.00  0.00      SOLV H
ATOM  65869  OH2 TIP3 12262     24.861 -47.873 -36.021  1.00  0.00      SOLV O
ATOM  65870  H1  TIP3 12262     24.214 -47.208 -36.345  1.00  0.00      SOLV H
ATOM  65871  H2  TIP3 12262     25.558 -47.803 -36.700  1.00  0.00      SOLV H
ATOM  65872  OH2 TIP3 12263     23.887 -47.915 -24.588  1.00  0.00      SOLV O
ATOM  65873  H1  TIP3 12263     23.661 -48.830 -24.305  1.00  0.00      SOLV H
ATOM  65874  H2  TIP3 12263     24.747 -47.788 -24.155  1.00  0.00      SOLV H
ATOM  65875  OH2 TIP3 12264     25.932 -48.019 -33.245  1.00  0.00      SOLV O
ATOM  65876  H1  TIP3 12264     25.471 -47.593 -33.993  1.00  0.00      SOLV H
ATOM  65877  H2  TIP3 12264     26.397 -48.730 -33.738  1.00  0.00      SOLV H
ATOM  65878  OH2 TIP3 12265     17.586 -50.741 -27.988  1.00  0.00      SOLV O
ATOM  65879  H1  TIP3 12265     17.438 -50.353 -27.114  1.00  0.00      SOLV H
ATOM  65880  H2  TIP3 12265     17.430 -51.687 -27.810  1.00  0.00      SOLV H
ATOM  65881  OH2 TIP3 12266     21.600 -52.123 -41.235  1.00  0.00      SOLV O
ATOM  65882  H1  TIP3 12266     21.331 -52.564 -40.406  1.00  0.00      SOLV H
ATOM  65883  H2  TIP3 12266     20.743 -51.912 -41.634  1.00  0.00      SOLV H
ATOM  65884  OH2 TIP3 12267     15.343 -54.585 -34.095  1.00  0.00      SOLV O
ATOM  65885  H1  TIP3 12267     15.960 -54.455 -33.345  1.00  0.00      SOLV H
ATOM  65886  H2  TIP3 12267     15.922 -54.829 -34.835  1.00  0.00      SOLV H
ATOM  65887  OH2 TIP3 12268     16.230 -53.570 -38.663  1.00  0.00      SOLV O
ATOM  65888  H1  TIP3 12268     16.652 -52.864 -39.202  1.00  0.00      SOLV H
ATOM  65889  H2  TIP3 12268     15.425 -53.101 -38.365  1.00  0.00      SOLV H
ATOM  65890  OH2 TIP3 12269     24.736 -46.776 -28.607  1.00  0.00      SOLV O
ATOM  65891  H1  TIP3 12269     25.237 -47.322 -29.255  1.00  0.00      SOLV H
ATOM  65892  H2  TIP3 12269     24.389 -47.467 -28.012  1.00  0.00      SOLV H
ATOM  65893  OH2 TIP3 12270     23.067 -51.557 -33.810  1.00  0.00      SOLV O
ATOM  65894  H1  TIP3 12270     22.182 -51.892 -33.561  1.00  0.00      SOLV H
ATOM  65895  H2  TIP3 12270     23.535 -51.611 -32.964  1.00  0.00      SOLV H
ATOM  65896  OH2 TIP3 12271     17.627 -51.858 -34.956  1.00  0.00      SOLV O
ATOM  65897  H1  TIP3 12271     16.735 -51.925 -35.356  1.00  0.00      SOLV H
ATOM  65898  H2  TIP3 12271     18.098 -52.624 -35.332  1.00  0.00      SOLV H
ATOM  65899  OH2 TIP3 12272     20.919 -50.573 -37.258  1.00  0.00      SOLV O
ATOM  65900  H1  TIP3 12272     21.841 -50.257 -37.187  1.00  0.00      SOLV H
ATOM  65901  H2  TIP3 12272     20.584 -50.142 -38.069  1.00  0.00      SOLV H
ATOM  65902  OH2 TIP3 12273     27.383 -50.759 -30.599  1.00  0.00      SOLV O
ATOM  65903  H1  TIP3 12273     26.783 -50.979 -29.853  1.00  0.00      SOLV H
ATOM  65904  H2  TIP3 12273     26.999 -51.303 -31.310  1.00  0.00      SOLV H
ATOM  65905  OH2 TIP3 12274     19.484 -49.952 -39.680  1.00  0.00      SOLV O
ATOM  65906  H1  TIP3 12274     18.999 -50.389 -40.406  1.00  0.00      SOLV H
ATOM  65907  H2  TIP3 12274     20.115 -49.419 -40.201  1.00  0.00      SOLV H
ATOM  65908  OH2 TIP3 12275     25.242 -35.000 -24.219  1.00  0.00      SOLV O
ATOM  65909  H1  TIP3 12275     25.412 -34.568 -25.076  1.00  0.00      SOLV H
ATOM  65910  H2  TIP3 12275     25.838 -34.505 -23.626  1.00  0.00      SOLV H
ATOM  65911  OH2 TIP3 12276     16.184 -46.086 -24.711  1.00  0.00      SOLV O
ATOM  65912  H1  TIP3 12276     16.767 -45.790 -23.987  1.00  0.00      SOLV H
ATOM  65913  H2  TIP3 12276     15.398 -46.369 -24.193  1.00  0.00      SOLV H
ATOM  65914  OH2 TIP3 12277     23.242 -48.585 -31.912  1.00  0.00      SOLV O
ATOM  65915  H1  TIP3 12277     24.023 -48.843 -32.422  1.00  0.00      SOLV H
ATOM  65916  H2  TIP3 12277     23.289 -49.180 -31.143  1.00  0.00      SOLV H
ATOM  65917  OH2 TIP3 12278     19.897 -53.771 -35.470  1.00  0.00      SOLV O
ATOM  65918  H1  TIP3 12278     19.747 -54.735 -35.417  1.00  0.00      SOLV H
ATOM  65919  H2  TIP3 12278     20.630 -53.711 -36.097  1.00  0.00      SOLV H
ATOM  65920  OH2 TIP3 12279     22.602 -50.502 -29.513  1.00  0.00      SOLV O
ATOM  65921  H1  TIP3 12279     21.640 -50.323 -29.486  1.00  0.00      SOLV H
ATOM  65922  H2  TIP3 12279     22.943 -50.041 -28.723  1.00  0.00      SOLV H
ATOM  65923  OH2 TIP3 12280     21.018 -44.523 -37.770  1.00  0.00      SOLV O
ATOM  65924  H1  TIP3 12280     20.482 -45.244 -38.170  1.00  0.00      SOLV H
ATOM  65925  H2  TIP3 12280     20.721 -44.541 -36.833  1.00  0.00      SOLV H
ATOM  65926  OH2 TIP3 12281     28.073 -42.831 -29.047  1.00  0.00      SOLV O
ATOM  65927  H1  TIP3 12281     28.409 -42.180 -29.703  1.00  0.00      SOLV H
ATOM  65928  H2  TIP3 12281     27.309 -43.222 -29.521  1.00  0.00      SOLV H
ATOM  65929  OH2 TIP3 12282     27.073 -50.040 -39.635  1.00  0.00      SOLV O
ATOM  65930  H1  TIP3 12282     26.141 -50.282 -39.843  1.00  0.00      SOLV H
ATOM  65931  H2  TIP3 12282     26.996 -49.146 -39.246  1.00  0.00      SOLV H
ATOM  65932  OH2 TIP3 12283     22.417 -43.729 -26.607  1.00  0.00      SOLV O
ATOM  65933  H1  TIP3 12283     22.270 -44.285 -25.830  1.00  0.00      SOLV H
ATOM  65934  H2  TIP3 12283     21.799 -42.997 -26.467  1.00  0.00      SOLV H
ATOM  65935  OH2 TIP3 12284     27.091 -47.962 -37.905  1.00  0.00      SOLV O
ATOM  65936  H1  TIP3 12284     27.999 -47.812 -37.578  1.00  0.00      SOLV H
ATOM  65937  H2  TIP3 12284     26.895 -47.138 -38.393  1.00  0.00      SOLV H
ATOM  65938  OH2 TIP3 12285     16.704 -46.698 -32.009  1.00  0.00      SOLV O
ATOM  65939  H1  TIP3 12285     17.328 -46.647 -32.757  1.00  0.00      SOLV H
ATOM  65940  H2  TIP3 12285     16.997 -47.503 -31.554  1.00  0.00      SOLV H
ATOM  65941  OH2 TIP3 12286     22.512 -42.420 -38.776  1.00  0.00      SOLV O
ATOM  65942  H1  TIP3 12286     21.893 -41.725 -38.468  1.00  0.00      SOLV H
ATOM  65943  H2  TIP3 12286     22.017 -43.230 -38.531  1.00  0.00      SOLV H
ATOM  65944  OH2 TIP3 12287     14.484 -49.228 -26.750  1.00  0.00      SOLV O
ATOM  65945  H1  TIP3 12287     14.596 -49.572 -25.841  1.00  0.00      SOLV H
ATOM  65946  H2  TIP3 12287     13.968 -49.941 -27.173  1.00  0.00      SOLV H
ATOM  65947  OH2 TIP3 12288     21.180 -47.265 -24.561  1.00  0.00      SOLV O
ATOM  65948  H1  TIP3 12288     20.891 -47.701 -25.384  1.00  0.00      SOLV H
ATOM  65949  H2  TIP3 12288     22.153 -47.318 -24.652  1.00  0.00      SOLV H
ATOM  65950  OH2 TIP3 12289     23.662 -40.693 -26.668  1.00  0.00      SOLV O
ATOM  65951  H1  TIP3 12289     22.736 -40.928 -26.842  1.00  0.00      SOLV H
ATOM  65952  H2  TIP3 12289     23.618 -40.447 -25.722  1.00  0.00      SOLV H
ATOM  65953  OH2 TIP3 12290     31.573 -46.151 -38.212  1.00  0.00      SOLV O
ATOM  65954  H1  TIP3 12290     31.130 -46.558 -38.995  1.00  0.00      SOLV H
ATOM  65955  H2  TIP3 12290     31.409 -45.214 -38.456  1.00  0.00      SOLV H
ATOM  65956  OH2 TIP3 12291     29.790 -40.608 -25.412  1.00  0.00      SOLV O
ATOM  65957  H1  TIP3 12291     28.872 -40.764 -25.741  1.00  0.00      SOLV H
ATOM  65958  H2  TIP3 12291     30.268 -40.580 -26.269  1.00  0.00      SOLV H
ATOM  65959  OH2 TIP3 12292     27.126 -38.429 -37.843  1.00  0.00      SOLV O
ATOM  65960  H1  TIP3 12292     26.996 -39.313 -37.468  1.00  0.00      SOLV H
ATOM  65961  H2  TIP3 12292     27.497 -38.620 -38.724  1.00  0.00      SOLV H
ATOM  65962  OH2 TIP3 12293     26.190 -44.278 -30.689  1.00  0.00      SOLV O
ATOM  65963  H1  TIP3 12293     25.350 -44.744 -30.865  1.00  0.00      SOLV H
ATOM  65964  H2  TIP3 12293     26.809 -44.834 -31.204  1.00  0.00      SOLV H
ATOM  65965  OH2 TIP3 12294     17.806 -42.679 -34.712  1.00  0.00      SOLV O
ATOM  65966  H1  TIP3 12294     17.901 -41.728 -34.866  1.00  0.00      SOLV H
ATOM  65967  H2  TIP3 12294     16.863 -42.815 -34.833  1.00  0.00      SOLV H
ATOM  65968  OH2 TIP3 12295     15.470 -48.949 -40.162  1.00  0.00      SOLV O
ATOM  65969  H1  TIP3 12295     15.803 -48.188 -39.649  1.00  0.00      SOLV H
ATOM  65970  H2  TIP3 12295     14.595 -49.106 -39.743  1.00  0.00      SOLV H
ATOM  65971  OH2 TIP3 12296     19.848 -44.419 -35.201  1.00  0.00      SOLV O
ATOM  65972  H1  TIP3 12296     19.247 -43.675 -34.995  1.00  0.00      SOLV H
ATOM  65973  H2  TIP3 12296     19.372 -45.154 -34.770  1.00  0.00      SOLV H
ATOM  65974  OH2 TIP3 12297     18.827 -40.251 -28.716  1.00  0.00      SOLV O
ATOM  65975  H1  TIP3 12297     19.133 -39.375 -28.993  1.00  0.00      SOLV H
ATOM  65976  H2  TIP3 12297     19.538 -40.528 -28.111  1.00  0.00      SOLV H
ATOM  65977  OH2 TIP3 12298     16.892 -40.052 -35.633  1.00  0.00      SOLV O
ATOM  65978  H1  TIP3 12298     16.025 -40.288 -35.303  1.00  0.00      SOLV H
ATOM  65979  H2  TIP3 12298     17.041 -39.178 -35.230  1.00  0.00      SOLV H
ATOM  65980  OH2 TIP3 12299     23.502 -42.954 -29.053  1.00  0.00      SOLV O
ATOM  65981  H1  TIP3 12299     23.245 -43.309 -28.175  1.00  0.00      SOLV H
ATOM  65982  H2  TIP3 12299     24.351 -43.396 -29.203  1.00  0.00      SOLV H
ATOM  65983  OH2 TIP3 12300     25.355 -41.094 -39.932  1.00  0.00      SOLV O
ATOM  65984  H1  TIP3 12300     25.809 -41.500 -39.163  1.00  0.00      SOLV H
ATOM  65985  H2  TIP3 12300     24.537 -41.616 -39.934  1.00  0.00      SOLV H
ATOM  65986  OH2 TIP3 12301     24.623 -37.691 -26.651  1.00  0.00      SOLV O
ATOM  65987  H1  TIP3 12301     24.107 -38.383 -27.104  1.00  0.00      SOLV H
ATOM  65988  H2  TIP3 12301     24.539 -36.939 -27.275  1.00  0.00      SOLV H
ATOM  65989  OH2 TIP3 12302     28.167 -35.555 -39.698  1.00  0.00      SOLV O
ATOM  65990  H1  TIP3 12302     28.558 -34.694 -39.929  1.00  0.00      SOLV H
ATOM  65991  H2  TIP3 12302     27.261 -35.253 -39.475  1.00  0.00      SOLV H
ATOM  65992  OH2 TIP3 12303     17.579 -53.653 -27.231  1.00  0.00      SOLV O
ATOM  65993  H1  TIP3 12303     16.609 -53.707 -27.277  1.00  0.00      SOLV H
ATOM  65994  H2  TIP3 12303     17.794 -54.468 -26.745  1.00  0.00      SOLV H
ATOM  65995  OH2 TIP3 12304     26.627 -42.075 -37.651  1.00  0.00      SOLV O
ATOM  65996  H1  TIP3 12304     26.581 -42.952 -37.219  1.00  0.00      SOLV H
ATOM  65997  H2  TIP3 12304     27.581 -41.884 -37.567  1.00  0.00      SOLV H
ATOM  65998  OH2 TIP3 12305     13.687 -42.497 -28.685  1.00  0.00      SOLV O
ATOM  65999  H1  TIP3 12305     13.818 -43.445 -28.805  1.00  0.00      SOLV H
ATOM  66000  H2  TIP3 12305     13.461 -42.439 -27.761  1.00  0.00      SOLV H
ATOM  66001  OH2 TIP3 12306     19.465 -42.099 -41.493  1.00  0.00      SOLV O
ATOM  66002  H1  TIP3 12306     19.844 -42.806 -42.049  1.00  0.00      SOLV H
ATOM  66003  H2  TIP3 12306     19.186 -42.607 -40.708  1.00  0.00      SOLV H
ATOM  66004  OH2 TIP3 12307     18.398 -42.921 -39.025  1.00  0.00      SOLV O
ATOM  66005  H1  TIP3 12307     18.959 -43.297 -38.333  1.00  0.00      SOLV H
ATOM  66006  H2  TIP3 12307     18.292 -41.992 -38.734  1.00  0.00      SOLV H
ATOM  66007  OH2 TIP3 12308     16.120 -46.688 -38.500  1.00  0.00      SOLV O
ATOM  66008  H1  TIP3 12308     15.305 -46.522 -37.984  1.00  0.00      SOLV H
ATOM  66009  H2  TIP3 12308     16.304 -45.802 -38.856  1.00  0.00      SOLV H
ATOM  66010  OH2 TIP3 12309     25.985 -51.007 -28.261  1.00  0.00      SOLV O
ATOM  66011  H1  TIP3 12309     26.610 -50.704 -27.589  1.00  0.00      SOLV H
ATOM  66012  H2  TIP3 12309     25.867 -51.953 -28.028  1.00  0.00      SOLV H
ATOM  66013  OH2 TIP3 12310     26.883 -51.156 -37.080  1.00  0.00      SOLV O
ATOM  66014  H1  TIP3 12310     26.898 -50.669 -37.929  1.00  0.00      SOLV H
ATOM  66015  H2  TIP3 12310     27.130 -50.465 -36.439  1.00  0.00      SOLV H
ATOM  66016  OH2 TIP3 12311     20.608 -40.446 -38.344  1.00  0.00      SOLV O
ATOM  66017  H1  TIP3 12311     19.649 -40.303 -38.259  1.00  0.00      SOLV H
ATOM  66018  H2  TIP3 12311     20.859 -39.736 -38.947  1.00  0.00      SOLV H
ATOM  66019  OH2 TIP3 12312     23.557 -50.327 -36.338  1.00  0.00      SOLV O
ATOM  66020  H1  TIP3 12312     24.128 -49.540 -36.222  1.00  0.00      SOLV H
ATOM  66021  H2  TIP3 12312     23.384 -50.593 -35.412  1.00  0.00      SOLV H
ATOM  66022  OH2 TIP3 12313     23.854 -49.088 -27.254  1.00  0.00      SOLV O
ATOM  66023  H1  TIP3 12313     23.680 -48.731 -26.365  1.00  0.00      SOLV H
ATOM  66024  H2  TIP3 12313     24.557 -49.737 -27.094  1.00  0.00      SOLV H
ATOM  66025  OH2 TIP3 12314     25.298 -52.842 -35.474  1.00  0.00      SOLV O
ATOM  66026  H1  TIP3 12314     24.863 -52.296 -34.799  1.00  0.00      SOLV H
ATOM  66027  H2  TIP3 12314     25.835 -52.173 -35.956  1.00  0.00      SOLV H
ATOM  66028  OH2 TIP3 12315     17.782 -40.318 -38.310  1.00  0.00      SOLV O
ATOM  66029  H1  TIP3 12315     17.565 -39.513 -38.835  1.00  0.00      SOLV H
ATOM  66030  H2  TIP3 12315     17.459 -40.078 -37.421  1.00  0.00      SOLV H
ATOM  66031  OH2 TIP3 12316     20.913 -53.194 -38.761  1.00  0.00      SOLV O
ATOM  66032  H1  TIP3 12316     20.618 -52.389 -38.305  1.00  0.00      SOLV H
ATOM  66033  H2  TIP3 12316     21.860 -53.213 -38.505  1.00  0.00      SOLV H
ATOM  66034  OH2 TIP3 12317     30.363 -49.097 -26.264  1.00  0.00      SOLV O
ATOM  66035  H1  TIP3 12317     29.396 -49.248 -26.384  1.00  0.00      SOLV H
ATOM  66036  H2  TIP3 12317     30.634 -49.142 -27.192  1.00  0.00      SOLV H
ATOM  66037  OH2 TIP3 12318     27.732 -46.049 -32.303  1.00  0.00      SOLV O
ATOM  66038  H1  TIP3 12318     27.104 -46.754 -32.553  1.00  0.00      SOLV H
ATOM  66039  H2  TIP3 12318     28.420 -46.555 -31.817  1.00  0.00      SOLV H
ATOM  66040  OH2 TIP3 12319     15.824 -44.032 -39.740  1.00  0.00      SOLV O
ATOM  66041  H1  TIP3 12319     16.284 -43.239 -39.420  1.00  0.00      SOLV H
ATOM  66042  H2  TIP3 12319     16.491 -44.331 -40.393  1.00  0.00      SOLV H
ATOM  66043  OH2 TIP3 12320     16.598 -51.509 -40.413  1.00  0.00      SOLV O
ATOM  66044  H1  TIP3 12320     16.319 -50.578 -40.336  1.00  0.00      SOLV H
ATOM  66045  H2  TIP3 12320     15.910 -51.903 -40.962  1.00  0.00      SOLV H
ATOM  66046  OH2 TIP3 12321     25.662 -36.937 -30.594  1.00  0.00      SOLV O
ATOM  66047  H1  TIP3 12321     25.335 -36.361 -31.314  1.00  0.00      SOLV H
ATOM  66048  H2  TIP3 12321     26.573 -36.583 -30.508  1.00  0.00      SOLV H
ATOM  66049  OH2 TIP3 12322     19.124 -56.073 -31.859  1.00  0.00      SOLV O
ATOM  66050  H1  TIP3 12322     18.978 -56.158 -32.827  1.00  0.00      SOLV H
ATOM  66051  H2  TIP3 12322     19.040 -57.006 -31.563  1.00  0.00      SOLV H
ATOM  66052  OH2 TIP3 12323     11.921 -41.045 -24.304  1.00  0.00      SOLV O
ATOM  66053  H1  TIP3 12323     12.621 -41.179 -23.642  1.00  0.00      SOLV H
ATOM  66054  H2  TIP3 12323     11.795 -41.965 -24.607  1.00  0.00      SOLV H
ATOM  66055  OH2 TIP3 12324     16.690 -40.522 -22.792  1.00  0.00      SOLV O
ATOM  66056  H1  TIP3 12324     17.540 -40.852 -22.465  1.00  0.00      SOLV H
ATOM  66057  H2  TIP3 12324     16.650 -40.955 -23.669  1.00  0.00      SOLV H
ATOM  66058  OH2 TIP3 12325     20.794 -39.703 -41.291  1.00  0.00      SOLV O
ATOM  66059  H1  TIP3 12325     20.290 -40.552 -41.276  1.00  0.00      SOLV H
ATOM  66060  H2  TIP3 12325     21.633 -40.019 -41.673  1.00  0.00      SOLV H
ATOM  66061  OH2 TIP3 12326     23.389 -40.004 -24.013  1.00  0.00      SOLV O
ATOM  66062  H1  TIP3 12326     23.334 -40.909 -23.633  1.00  0.00      SOLV H
ATOM  66063  H2  TIP3 12326     24.023 -39.564 -23.418  1.00  0.00      SOLV H
ATOM  66064  OH2 TIP3 12327     25.113 -38.355 -41.149  1.00  0.00      SOLV O
ATOM  66065  H1  TIP3 12327     25.534 -39.120 -40.709  1.00  0.00      SOLV H
ATOM  66066  H2  TIP3 12327     25.849 -38.023 -41.670  1.00  0.00      SOLV H
ATOM  66067  OH2 TIP3 12328     13.959 -46.965 -23.440  1.00  0.00      SOLV O
ATOM  66068  H1  TIP3 12328     14.322 -47.849 -23.636  1.00  0.00      SOLV H
ATOM  66069  H2  TIP3 12328     13.118 -46.995 -23.948  1.00  0.00      SOLV H
ATOM  66070  OH2 TIP3 12329     17.847 -45.319 -41.379  1.00  0.00      SOLV O
ATOM  66071  H1  TIP3 12329     18.283 -45.892 -40.728  1.00  0.00      SOLV H
ATOM  66072  H2  TIP3 12329     18.632 -45.042 -41.901  1.00  0.00      SOLV H
ATOM  66073  OH2 TIP3 12330     20.180 -44.743 -23.985  1.00  0.00      SOLV O
ATOM  66074  H1  TIP3 12330     19.819 -44.587 -24.873  1.00  0.00      SOLV H
ATOM  66075  H2  TIP3 12330     20.625 -45.613 -24.093  1.00  0.00      SOLV H
ATOM  66076  OH2 TIP3 12331     22.625 -42.342 -41.574  1.00  0.00      SOLV O
ATOM  66077  H1  TIP3 12331     22.442 -42.425 -40.620  1.00  0.00      SOLV H
ATOM  66078  H2  TIP3 12331     22.819 -43.282 -41.799  1.00  0.00      SOLV H
ATOM  66079  OH2 TIP3 12332     25.632 -42.996 -26.526  1.00  0.00      SOLV O
ATOM  66080  H1  TIP3 12332     26.215 -42.232 -26.693  1.00  0.00      SOLV H
ATOM  66081  H2  TIP3 12332     24.755 -42.586 -26.601  1.00  0.00      SOLV H
ATOM  66082  OH2 TIP3 12333     15.654 -49.335 -24.027  1.00  0.00      SOLV O
ATOM  66083  H1  TIP3 12333     16.396 -49.946 -24.082  1.00  0.00      SOLV H
ATOM  66084  H2  TIP3 12333     15.500 -49.315 -23.062  1.00  0.00      SOLV H
ATOM  66085  OH2 TIP3 12334     19.687 -46.692 -38.934  1.00  0.00      SOLV O
ATOM  66086  H1  TIP3 12334     19.369 -47.389 -38.342  1.00  0.00      SOLV H
ATOM  66087  H2  TIP3 12334     20.196 -47.217 -39.591  1.00  0.00      SOLV H
ATOM  66088  OH2 TIP3 12335     19.731 -48.999 -26.590  1.00  0.00      SOLV O
ATOM  66089  H1  TIP3 12335     18.860 -48.578 -26.460  1.00  0.00      SOLV H
ATOM  66090  H2  TIP3 12335     20.073 -48.505 -27.355  1.00  0.00      SOLV H
ATOM  66091  OH2 TIP3 12336     21.271 -48.105 -40.716  1.00  0.00      SOLV O
ATOM  66092  H1  TIP3 12336     21.171 -48.075 -41.689  1.00  0.00      SOLV H
ATOM  66093  H2  TIP3 12336     22.174 -47.739 -40.606  1.00  0.00      SOLV H
ATOM  66094  OH2 TIP3 12337     23.634 -44.870 -23.226  1.00  0.00      SOLV O
ATOM  66095  H1  TIP3 12337     24.554 -44.676 -23.439  1.00  0.00      SOLV H
ATOM  66096  H2  TIP3 12337     23.705 -45.712 -22.747  1.00  0.00      SOLV H
ATOM  66097  OH2 TIP3 12338     21.065 -51.291 -25.570  1.00  0.00      SOLV O
ATOM  66098  H1  TIP3 12338     21.288 -51.950 -26.254  1.00  0.00      SOLV H
ATOM  66099  H2  TIP3 12338     20.645 -50.582 -26.100  1.00  0.00      SOLV H
ATOM  66100  OH2 TIP3 12339     21.892 -52.756 -28.016  1.00  0.00      SOLV O
ATOM  66101  H1  TIP3 12339     22.203 -52.112 -28.684  1.00  0.00      SOLV H
ATOM  66102  H2  TIP3 12339     21.063 -53.086 -28.429  1.00  0.00      SOLV H
ATOM  66103  OH2 TIP3 12340     21.522 -47.100 -27.794  1.00  0.00      SOLV O
ATOM  66104  H1  TIP3 12340     22.301 -46.939 -28.336  1.00  0.00      SOLV H
ATOM  66105  H2  TIP3 12340     20.879 -46.455 -28.144  1.00  0.00      SOLV H
ATOM  66106  OH2 TIP3 12341     26.381 -47.729 -22.806  1.00  0.00      SOLV O
ATOM  66107  H1  TIP3 12341     26.937 -48.513 -22.922  1.00  0.00      SOLV H
ATOM  66108  H2  TIP3 12341     27.028 -47.013 -22.862  1.00  0.00      SOLV H
ATOM  66109  OH2 TIP3 12342     26.749 -44.627 -24.708  1.00  0.00      SOLV O
ATOM  66110  H1  TIP3 12342     26.210 -44.054 -25.303  1.00  0.00      SOLV H
ATOM  66111  H2  TIP3 12342     27.640 -44.258 -24.905  1.00  0.00      SOLV H
ATOM  66112  OH2 TIP3 12343     19.166 -50.772 -23.574  1.00  0.00      SOLV O
ATOM  66113  H1  TIP3 12343     18.597 -51.546 -23.760  1.00  0.00      SOLV H
ATOM  66114  H2  TIP3 12343     19.796 -50.813 -24.316  1.00  0.00      SOLV H
ATOM  66115  OH2 TIP3 12344     23.492 -54.911 -27.626  1.00  0.00      SOLV O
ATOM  66116  H1  TIP3 12344     22.948 -54.097 -27.734  1.00  0.00      SOLV H
ATOM  66117  H2  TIP3 12344     22.919 -55.573 -28.067  1.00  0.00      SOLV H
ATOM  66118  OH2 TIP3 12345     23.278 -50.475 -24.055  1.00  0.00      SOLV O
ATOM  66119  H1  TIP3 12345     23.043 -50.809 -23.169  1.00  0.00      SOLV H
ATOM  66120  H2  TIP3 12345     22.516 -50.831 -24.563  1.00  0.00      SOLV H
ATOM  66121  OH2 TIP3 12346     26.042 -50.308 -24.984  1.00  0.00      SOLV O
ATOM  66122  H1  TIP3 12346     25.144 -50.584 -24.722  1.00  0.00      SOLV H
ATOM  66123  H2  TIP3 12346     26.597 -50.760 -24.321  1.00  0.00      SOLV H
ATOM  66124  OH2 TIP3 12347     28.108 -51.029 -23.055  1.00  0.00      SOLV O
ATOM  66125  H1  TIP3 12347     28.263 -51.997 -23.055  1.00  0.00      SOLV H
ATOM  66126  H2  TIP3 12347     27.706 -50.875 -22.171  1.00  0.00      SOLV H
ATOM  66127  OH2 TIP3 12348     18.045 -53.279 -23.948  1.00  0.00      SOLV O
ATOM  66128  H1  TIP3 12348     18.400 -53.979 -24.523  1.00  0.00      SOLV H
ATOM  66129  H2  TIP3 12348     18.153 -53.690 -23.066  1.00  0.00      SOLV H
ATOM  66130  OH2 TIP3 12349     23.927 -55.393 -24.960  1.00  0.00      SOLV O
ATOM  66131  H1  TIP3 12349     24.735 -55.942 -24.992  1.00  0.00      SOLV H
ATOM  66132  H2  TIP3 12349     23.710 -55.322 -25.912  1.00  0.00      SOLV H
ATOM  66133  OH2 TIP3 12350     23.760 -53.745 -22.814  1.00  0.00      SOLV O
ATOM  66134  H1  TIP3 12350     23.767 -54.275 -23.644  1.00  0.00      SOLV H
ATOM  66135  H2  TIP3 12350     22.929 -53.233 -22.899  1.00  0.00      SOLV H
ATOM  66136  OH2 TIP3 12351     17.543 -37.901 -39.602  1.00  0.00      SOLV O
ATOM  66137  H1  TIP3 12351     18.487 -37.653 -39.611  1.00  0.00      SOLV H
ATOM  66138  H2  TIP3 12351     17.249 -37.427 -40.400  1.00  0.00      SOLV H
ATOM  66139  OH2 TIP3 12352     13.354 -45.154 -40.215  1.00  0.00      SOLV O
ATOM  66140  H1  TIP3 12352     14.247 -44.782 -40.038  1.00  0.00      SOLV H
ATOM  66141  H2  TIP3 12352     13.570 -45.864 -40.862  1.00  0.00      SOLV H
ATOM  66142  OH2 TIP3 12353     27.959 -35.480 -30.337  1.00  0.00      SOLV O
ATOM  66143  H1  TIP3 12353     28.000 -35.345 -29.375  1.00  0.00      SOLV H
ATOM  66144  H2  TIP3 12353     28.531 -34.772 -30.665  1.00  0.00      SOLV H
ATOM  66145  OH2 TIP3 12354     27.745 -36.019 -27.498  1.00  0.00      SOLV O
ATOM  66146  H1  TIP3 12354     27.535 -36.911 -27.846  1.00  0.00      SOLV H
ATOM  66147  H2  TIP3 12354     28.382 -36.260 -26.809  1.00  0.00      SOLV H
ATOM  66148  OH2 TIP3 12355     27.698 -40.595 -22.797  1.00  0.00      SOLV O
ATOM  66149  H1  TIP3 12355     26.862 -40.872 -22.380  1.00  0.00      SOLV H
ATOM  66150  H2  TIP3 12355     27.858 -39.721 -22.387  1.00  0.00      SOLV H
ATOM  66151  OH2 TIP3 12356     29.464 -41.695 -37.299  1.00  0.00      SOLV O
ATOM  66152  H1  TIP3 12356     30.159 -41.024 -37.166  1.00  0.00      SOLV H
ATOM  66153  H2  TIP3 12356     29.750 -42.369 -36.642  1.00  0.00      SOLV H
ATOM  66154  OH2 TIP3 12357     30.557 -43.372 -35.453  1.00  0.00      SOLV O
ATOM  66155  H1  TIP3 12357     29.960 -44.089 -35.145  1.00  0.00      SOLV H
ATOM  66156  H2  TIP3 12357     30.989 -43.072 -34.632  1.00  0.00      SOLV H
ATOM  66157  OH2 TIP3 12358     29.455 -40.857 -30.336  1.00  0.00      SOLV O
ATOM  66158  H1  TIP3 12358     30.241 -41.090 -30.862  1.00  0.00      SOLV H
ATOM  66159  H2  TIP3 12358     29.225 -39.983 -30.702  1.00  0.00      SOLV H
ATOM  66160  OH2 TIP3 12359     26.998 -38.700 -28.127  1.00  0.00      SOLV O
ATOM  66161  H1  TIP3 12359     26.163 -38.581 -27.649  1.00  0.00      SOLV H
ATOM  66162  H2  TIP3 12359     26.700 -39.143 -28.954  1.00  0.00      SOLV H
ATOM  66163  OH2 TIP3 12360     30.898 -43.428 -38.942  1.00  0.00      SOLV O
ATOM  66164  H1  TIP3 12360     30.438 -43.464 -39.819  1.00  0.00      SOLV H
ATOM  66165  H2  TIP3 12360     30.334 -42.796 -38.459  1.00  0.00      SOLV H
ATOM  66166  OH2 TIP3 12361     30.286 -46.617 -40.534  1.00  0.00      SOLV O
ATOM  66167  H1  TIP3 12361     30.080 -45.887 -41.157  1.00  0.00      SOLV H
ATOM  66168  H2  TIP3 12361     30.209 -47.399 -41.118  1.00  0.00      SOLV H
ATOM  66169  OH2 TIP3 12362     28.863 -45.507 -34.833  1.00  0.00      SOLV O
ATOM  66170  H1  TIP3 12362     29.097 -46.438 -34.998  1.00  0.00      SOLV H
ATOM  66171  H2  TIP3 12362     28.501 -45.543 -33.925  1.00  0.00      SOLV H
ATOM  66172  OH2 TIP3 12363     14.071 -48.567 -30.877  1.00  0.00      SOLV O
ATOM  66173  H1  TIP3 12363     14.305 -48.592 -31.827  1.00  0.00      SOLV H
ATOM  66174  H2  TIP3 12363     14.963 -48.502 -30.466  1.00  0.00      SOLV H
ATOM  66175  OH2 TIP3 12364     29.097 -43.385 -25.109  1.00  0.00      SOLV O
ATOM  66176  H1  TIP3 12364     29.956 -43.862 -25.115  1.00  0.00      SOLV H
ATOM  66177  H2  TIP3 12364     29.363 -42.479 -25.335  1.00  0.00      SOLV H
ATOM  66178  OH2 TIP3 12365     31.233 -44.909 -24.684  1.00  0.00      SOLV O
ATOM  66179  H1  TIP3 12365     30.534 -45.600 -24.711  1.00  0.00      SOLV H
ATOM  66180  H2  TIP3 12365     32.026 -45.483 -24.657  1.00  0.00      SOLV H
ATOM  66181  OH2 TIP3 12366     30.376 -49.237 -41.438  1.00  0.00      SOLV O
ATOM  66182  H1  TIP3 12366     31.027 -49.497 -40.764  1.00  0.00      SOLV H
ATOM  66183  H2  TIP3 12366     29.676 -49.909 -41.375  1.00  0.00      SOLV H
ATOM  66184  OH2 TIP3 12367     29.486 -47.914 -36.414  1.00  0.00      SOLV O
ATOM  66185  H1  TIP3 12367     30.043 -48.726 -36.382  1.00  0.00      SOLV H
ATOM  66186  H2  TIP3 12367     30.087 -47.305 -36.871  1.00  0.00      SOLV H
ATOM  66187  OH2 TIP3 12368     29.829 -47.252 -30.996  1.00  0.00      SOLV O
ATOM  66188  H1  TIP3 12368     30.665 -46.736 -31.052  1.00  0.00      SOLV H
ATOM  66189  H2  TIP3 12368     29.650 -47.168 -30.042  1.00  0.00      SOLV H
ATOM  66190  OH2 TIP3 12369     29.665 -46.529 -28.250  1.00  0.00      SOLV O
ATOM  66191  H1  TIP3 12369     28.740 -46.466 -27.925  1.00  0.00      SOLV H
ATOM  66192  H2  TIP3 12369     29.864 -45.591 -28.456  1.00  0.00      SOLV H
ATOM  66193  OH2 TIP3 12370     15.374 -53.113 -24.701  1.00  0.00      SOLV O
ATOM  66194  H1  TIP3 12370     16.330 -53.086 -24.505  1.00  0.00      SOLV H
ATOM  66195  H2  TIP3 12370     15.162 -54.044 -24.487  1.00  0.00      SOLV H
ATOM  66196  OH2 TIP3 12371     33.845 -51.324 -22.888  1.00  0.00      SOLV O
ATOM  66197  H1  TIP3 12371     34.443 -51.843 -23.461  1.00  0.00      SOLV H
ATOM  66198  H2  TIP3 12371     33.581 -50.589 -23.480  1.00  0.00      SOLV H
ATOM  66199  OH2 TIP3 12372     30.982 -50.259 -36.426  1.00  0.00      SOLV O
ATOM  66200  H1  TIP3 12372     31.284 -50.615 -35.567  1.00  0.00      SOLV H
ATOM  66201  H2  TIP3 12372     30.561 -51.054 -36.815  1.00  0.00      SOLV H
ATOM  66202  OH2 TIP3 12373     16.954 -54.345 -31.857  1.00  0.00      SOLV O
ATOM  66203  H1  TIP3 12373     17.676 -54.982 -31.685  1.00  0.00      SOLV H
ATOM  66204  H2  TIP3 12373     17.327 -53.536 -31.468  1.00  0.00      SOLV H
ATOM  66205  OH2 TIP3 12374     14.384 -52.144 -30.873  1.00  0.00      SOLV O
ATOM  66206  H1  TIP3 12374     15.024 -52.056 -31.602  1.00  0.00      SOLV H
ATOM  66207  H2  TIP3 12374     14.488 -51.289 -30.439  1.00  0.00      SOLV H
ATOM  66208  OH2 TIP3 12375     32.671 -49.590 -24.597  1.00  0.00      SOLV O
ATOM  66209  H1  TIP3 12375     31.695 -49.521 -24.600  1.00  0.00      SOLV H
ATOM  66210  H2  TIP3 12375     32.807 -50.074 -25.429  1.00  0.00      SOLV H
ATOM  66211  OH2 TIP3 12376     32.668 -49.652 -39.835  1.00  0.00      SOLV O
ATOM  66212  H1  TIP3 12376     33.273 -50.184 -40.391  1.00  0.00      SOLV H
ATOM  66213  H2  TIP3 12376     33.139 -48.805 -39.763  1.00  0.00      SOLV H
ATOM  66214  OH2 TIP3 12377     16.036 -55.516 -36.775  1.00  0.00      SOLV O
ATOM  66215  H1  TIP3 12377     15.088 -55.707 -36.872  1.00  0.00      SOLV H
ATOM  66216  H2  TIP3 12377     16.188 -54.828 -37.456  1.00  0.00      SOLV H
ATOM  66217  OH2 TIP3 12378     24.888 -36.452 -34.801  1.00  0.00      SOLV O
ATOM  66218  H1  TIP3 12378     25.612 -36.497 -35.457  1.00  0.00      SOLV H
ATOM  66219  H2  TIP3 12378     25.267 -35.874 -34.127  1.00  0.00      SOLV H
ATOM  66220  OH2 TIP3 12379     16.448 -56.730 -28.435  1.00  0.00      SOLV O
ATOM  66221  H1  TIP3 12379     15.842 -57.126 -27.783  1.00  0.00      SOLV H
ATOM  66222  H2  TIP3 12379     15.803 -56.303 -29.035  1.00  0.00      SOLV H
ATOM  66223  OH2 TIP3 12380     13.987 -43.367 -24.219  1.00  0.00      SOLV O
ATOM  66224  H1  TIP3 12380     13.241 -43.735 -24.734  1.00  0.00      SOLV H
ATOM  66225  H2  TIP3 12380     13.860 -43.821 -23.374  1.00  0.00      SOLV H
ATOM  66226  OH2 TIP3 12381     16.539 -41.649 -27.979  1.00  0.00      SOLV O
ATOM  66227  H1  TIP3 12381     15.860 -41.065 -28.353  1.00  0.00      SOLV H
ATOM  66228  H2  TIP3 12381     17.358 -41.210 -28.285  1.00  0.00      SOLV H
ATOM  66229  OH2 TIP3 12382     20.095 -38.917 -25.087  1.00  0.00      SOLV O
ATOM  66230  H1  TIP3 12382     20.343 -39.147 -24.168  1.00  0.00      SOLV H
ATOM  66231  H2  TIP3 12382     20.805 -38.285 -25.331  1.00  0.00      SOLV H
ATOM  66232  OH2 TIP3 12383     21.835 -36.904 -25.771  1.00  0.00      SOLV O
ATOM  66233  H1  TIP3 12383     22.700 -37.245 -26.058  1.00  0.00      SOLV H
ATOM  66234  H2  TIP3 12383     22.078 -36.466 -24.929  1.00  0.00      SOLV H
ATOM  66235  OH2 TIP3 12384     32.349 -51.657 -26.724  1.00  0.00      SOLV O
ATOM  66236  H1  TIP3 12384     31.492 -51.680 -27.188  1.00  0.00      SOLV H
ATOM  66237  H2  TIP3 12384     32.783 -52.453 -27.105  1.00  0.00      SOLV H
ATOM  66238  OH2 TIP3 12385     12.937 -39.333 -27.933  1.00  0.00      SOLV O
ATOM  66239  H1  TIP3 12385     12.088 -39.360 -28.409  1.00  0.00      SOLV H
ATOM  66240  H2  TIP3 12385     12.717 -39.868 -27.164  1.00  0.00      SOLV H
ATOM  66241  OH2 TIP3 12386     15.489 -38.964 -28.845  1.00  0.00      SOLV O
ATOM  66242  H1  TIP3 12386     14.592 -39.215 -28.522  1.00  0.00      SOLV H
ATOM  66243  H2  TIP3 12386     15.275 -38.569 -29.705  1.00  0.00      SOLV H
ATOM  66244  OH2 TIP3 12387     19.916 -37.582 -29.698  1.00  0.00      SOLV O
ATOM  66245  H1  TIP3 12387     19.317 -37.275 -30.403  1.00  0.00      SOLV H
ATOM  66246  H2  TIP3 12387     19.804 -36.887 -29.022  1.00  0.00      SOLV H
ATOM  66247  OH2 TIP3 12388     22.467 -37.912 -28.724  1.00  0.00      SOLV O
ATOM  66248  H1  TIP3 12388     21.575 -37.949 -29.118  1.00  0.00      SOLV H
ATOM  66249  H2  TIP3 12388     22.702 -36.982 -28.849  1.00  0.00      SOLV H
ATOM  66250  OH2 TIP3 12389     24.327 -35.583 -28.486  1.00  0.00      SOLV O
ATOM  66251  H1  TIP3 12389     24.069 -34.681 -28.773  1.00  0.00      SOLV H
ATOM  66252  H2  TIP3 12389     24.759 -35.936 -29.291  1.00  0.00      SOLV H
ATOM  66253  OH2 TIP3 12390     15.348 -41.526 -32.591  1.00  0.00      SOLV O
ATOM  66254  H1  TIP3 12390     15.344 -42.389 -32.124  1.00  0.00      SOLV H
ATOM  66255  H2  TIP3 12390     15.992 -41.045 -32.044  1.00  0.00      SOLV H
ATOM  66256  OH2 TIP3 12391     17.655 -40.139 -31.506  1.00  0.00      SOLV O
ATOM  66257  H1  TIP3 12391     18.077 -40.974 -31.790  1.00  0.00      SOLV H
ATOM  66258  H2  TIP3 12391     17.713 -40.248 -30.543  1.00  0.00      SOLV H
ATOM  66259  OH2 TIP3 12392     25.632 -52.499 -32.387  1.00  0.00      SOLV O
ATOM  66260  H1  TIP3 12392     25.206 -53.343 -32.146  1.00  0.00      SOLV H
ATOM  66261  H2  TIP3 12392     26.382 -52.799 -32.923  1.00  0.00      SOLV H
ATOM  66262  OH2 TIP3 12393     31.121 -52.643 -32.240  1.00  0.00      SOLV O
ATOM  66263  H1  TIP3 12393     31.511 -51.927 -32.788  1.00  0.00      SOLV H
ATOM  66264  H2  TIP3 12393     30.189 -52.647 -32.542  1.00  0.00      SOLV H
ATOM  66265  OH2 TIP3 12394     32.282 -50.927 -34.030  1.00  0.00      SOLV O
ATOM  66266  H1  TIP3 12394     33.127 -51.210 -34.441  1.00  0.00      SOLV H
ATOM  66267  H2  TIP3 12394     32.442 -49.962 -33.928  1.00  0.00      SOLV H
ATOM  66268  OH2 TIP3 12395     18.905 -56.372 -34.606  1.00  0.00      SOLV O
ATOM  66269  H1  TIP3 12395     18.151 -56.825 -35.030  1.00  0.00      SOLV H
ATOM  66270  H2  TIP3 12395     19.603 -57.056 -34.695  1.00  0.00      SOLV H
ATOM  66271  OH2 TIP3 12396     17.793 -56.983 -38.860  1.00  0.00      SOLV O
ATOM  66272  H1  TIP3 12396     18.089 -56.182 -39.328  1.00  0.00      SOLV H
ATOM  66273  H2  TIP3 12396     17.157 -56.624 -38.219  1.00  0.00      SOLV H
ATOM  66274  OH2 TIP3 12397     23.250 -55.010 -34.754  1.00  0.00      SOLV O
ATOM  66275  H1  TIP3 12397     23.919 -54.316 -34.862  1.00  0.00      SOLV H
ATOM  66276  H2  TIP3 12397     23.181 -55.080 -33.796  1.00  0.00      SOLV H
ATOM  66277  OH2 TIP3 12398     28.525 -52.984 -33.157  1.00  0.00      SOLV O
ATOM  66278  H1  TIP3 12398     28.487 -52.970 -34.120  1.00  0.00      SOLV H
ATOM  66279  H2  TIP3 12398     28.365 -53.938 -32.965  1.00  0.00      SOLV H
ATOM  66280  OH2 TIP3 12399     29.679 -52.507 -37.465  1.00  0.00      SOLV O
ATOM  66281  H1  TIP3 12399     28.754 -52.246 -37.606  1.00  0.00      SOLV H
ATOM  66282  H2  TIP3 12399     29.565 -53.461 -37.253  1.00  0.00      SOLV H
ATOM  66283  OH2 TIP3 12400     18.969 -54.593 -40.355  1.00  0.00      SOLV O
ATOM  66284  H1  TIP3 12400     19.670 -54.977 -40.914  1.00  0.00      SOLV H
ATOM  66285  H2  TIP3 12400     19.494 -54.095 -39.700  1.00  0.00      SOLV H
ATOM  66286  OH2 TIP3 12401     23.487 -52.592 -37.864  1.00  0.00      SOLV O
ATOM  66287  H1  TIP3 12401     24.002 -53.109 -37.228  1.00  0.00      SOLV H
ATOM  66288  H2  TIP3 12401     23.405 -51.749 -37.372  1.00  0.00      SOLV H
ATOM  66289  OH2 TIP3 12402     20.303 -37.691 -39.523  1.00  0.00      SOLV O
ATOM  66290  H1  TIP3 12402     21.187 -37.290 -39.637  1.00  0.00      SOLV H
ATOM  66291  H2  TIP3 12402     20.341 -38.348 -40.257  1.00  0.00      SOLV H
ATOM  66292  OH2 TIP3 12403     26.838 -35.970 -36.742  1.00  0.00      SOLV O
ATOM  66293  H1  TIP3 12403     26.952 -36.843 -37.194  1.00  0.00      SOLV H
ATOM  66294  H2  TIP3 12403     26.519 -35.418 -37.483  1.00  0.00      SOLV H
ATOM  66295  OH2 TIP3 12404     18.644 -55.839 -25.105  1.00  0.00      SOLV O
ATOM  66296  H1  TIP3 12404     18.454 -56.726 -24.755  1.00  0.00      SOLV H
ATOM  66297  H2  TIP3 12404     19.526 -55.689 -24.711  1.00  0.00      SOLV H
ATOM  66298  OH2 TIP3 12405     20.806 -55.820 -23.423  1.00  0.00      SOLV O
ATOM  66299  H1  TIP3 12405     21.732 -55.881 -23.705  1.00  0.00      SOLV H
ATOM  66300  H2  TIP3 12405     20.666 -56.708 -23.033  1.00  0.00      SOLV H
ATOM  66301  OH2 TIP3 12406     13.818 -40.449 -40.923  1.00  0.00      SOLV O
ATOM  66302  H1  TIP3 12406     13.541 -40.310 -40.009  1.00  0.00      SOLV H
ATOM  66303  H2  TIP3 12406     14.766 -40.684 -40.846  1.00  0.00      SOLV H
ATOM  66304  OH2 TIP3 12407     28.963 -53.622 -23.343  1.00  0.00      SOLV O
ATOM  66305  H1  TIP3 12407     29.114 -54.106 -22.504  1.00  0.00      SOLV H
ATOM  66306  H2  TIP3 12407     29.873 -53.406 -23.624  1.00  0.00      SOLV H
ATOM  66307  OH2 TIP3 12408     26.514 -37.470 -24.589  1.00  0.00      SOLV O
ATOM  66308  H1  TIP3 12408     25.868 -37.835 -25.228  1.00  0.00      SOLV H
ATOM  66309  H2  TIP3 12408     26.128 -36.585 -24.455  1.00  0.00      SOLV H
ATOM  66310  OH2 TIP3 12409     42.200 -38.437 -34.653  1.00  0.00      SOLV O
ATOM  66311  H1  TIP3 12409     41.834 -37.533 -34.745  1.00  0.00      SOLV H
ATOM  66312  H2  TIP3 12409     41.672 -38.905 -35.335  1.00  0.00      SOLV H
ATOM  66313  OH2 TIP3 12410     41.451 -39.440 -31.202  1.00  0.00      SOLV O
ATOM  66314  H1  TIP3 12410     41.580 -40.073 -30.484  1.00  0.00      SOLV H
ATOM  66315  H2  TIP3 12410     41.278 -40.032 -31.950  1.00  0.00      SOLV H
ATOM  66316  OH2 TIP3 12411     34.272 -42.340 -29.602  1.00  0.00      SOLV O
ATOM  66317  H1  TIP3 12411     34.603 -43.028 -28.993  1.00  0.00      SOLV H
ATOM  66318  H2  TIP3 12411     34.858 -41.602 -29.391  1.00  0.00      SOLV H
ATOM  66319  OH2 TIP3 12412     43.866 -35.413 -32.934  1.00  0.00      SOLV O
ATOM  66320  H1  TIP3 12412     43.746 -36.270 -32.505  1.00  0.00      SOLV H
ATOM  66321  H2  TIP3 12412     43.746 -34.797 -32.196  1.00  0.00      SOLV H
ATOM  66322  OH2 TIP3 12413     33.674 -37.835 -31.179  1.00  0.00      SOLV O
ATOM  66323  H1  TIP3 12413     33.714 -38.781 -31.436  1.00  0.00      SOLV H
ATOM  66324  H2  TIP3 12413     34.621 -37.655 -31.058  1.00  0.00      SOLV H
ATOM  66325  OH2 TIP3 12414     32.727 -45.090 -35.721  1.00  0.00      SOLV O
ATOM  66326  H1  TIP3 12414     32.042 -44.394 -35.709  1.00  0.00      SOLV H
ATOM  66327  H2  TIP3 12414     32.308 -45.721 -36.325  1.00  0.00      SOLV H
ATOM  66328  OH2 TIP3 12415     32.582 -42.725 -33.499  1.00  0.00      SOLV O
ATOM  66329  H1  TIP3 12415     33.076 -43.487 -33.126  1.00  0.00      SOLV H
ATOM  66330  H2  TIP3 12415     33.219 -42.374 -34.132  1.00  0.00      SOLV H
ATOM  66331  OH2 TIP3 12416     39.468 -31.538 -32.588  1.00  0.00      SOLV O
ATOM  66332  H1  TIP3 12416     40.240 -32.021 -32.964  1.00  0.00      SOLV H
ATOM  66333  H2  TIP3 12416     39.357 -31.974 -31.736  1.00  0.00      SOLV H
ATOM  66334  OH2 TIP3 12417     39.032 -37.732 -30.708  1.00  0.00      SOLV O
ATOM  66335  H1  TIP3 12417     39.578 -38.243 -31.329  1.00  0.00      SOLV H
ATOM  66336  H2  TIP3 12417     39.742 -37.301 -30.198  1.00  0.00      SOLV H
ATOM  66337  OH2 TIP3 12418     50.061 -42.780 -29.913  1.00  0.00      SOLV O
ATOM  66338  H1  TIP3 12418     49.983 -42.087 -29.226  1.00  0.00      SOLV H
ATOM  66339  H2  TIP3 12418     50.298 -42.242 -30.687  1.00  0.00      SOLV H
ATOM  66340  OH2 TIP3 12419     43.878 -41.953 -30.452  1.00  0.00      SOLV O
ATOM  66341  H1  TIP3 12419     44.381 -42.787 -30.455  1.00  0.00      SOLV H
ATOM  66342  H2  TIP3 12419     43.748 -41.818 -31.412  1.00  0.00      SOLV H
ATOM  66343  OH2 TIP3 12420     38.092 -46.034 -33.181  1.00  0.00      SOLV O
ATOM  66344  H1  TIP3 12420     37.890 -45.209 -33.671  1.00  0.00      SOLV H
ATOM  66345  H2  TIP3 12420     37.900 -46.692 -33.886  1.00  0.00      SOLV H
ATOM  66346  OH2 TIP3 12421     45.350 -43.242 -34.592  1.00  0.00      SOLV O
ATOM  66347  H1  TIP3 12421     46.212 -43.363 -34.148  1.00  0.00      SOLV H
ATOM  66348  H2  TIP3 12421     45.589 -42.873 -35.457  1.00  0.00      SOLV H
ATOM  66349  OH2 TIP3 12422     34.082 -44.849 -32.537  1.00  0.00      SOLV O
ATOM  66350  H1  TIP3 12422     34.860 -45.144 -32.025  1.00  0.00      SOLV H
ATOM  66351  H2  TIP3 12422     34.325 -45.169 -33.427  1.00  0.00      SOLV H
ATOM  66352  OH2 TIP3 12423     38.373 -41.772 -33.106  1.00  0.00      SOLV O
ATOM  66353  H1  TIP3 12423     39.271 -41.990 -32.793  1.00  0.00      SOLV H
ATOM  66354  H2  TIP3 12423     38.171 -42.539 -33.683  1.00  0.00      SOLV H
ATOM  66355  OH2 TIP3 12424     49.992 -41.213 -27.651  1.00  0.00      SOLV O
ATOM  66356  H1  TIP3 12424     49.132 -40.784 -27.869  1.00  0.00      SOLV H
ATOM  66357  H2  TIP3 12424     49.905 -41.309 -26.695  1.00  0.00      SOLV H
ATOM  66358  OH2 TIP3 12425     37.375 -47.383 -29.154  1.00  0.00      SOLV O
ATOM  66359  H1  TIP3 12425     36.873 -46.957 -29.874  1.00  0.00      SOLV H
ATOM  66360  H2  TIP3 12425     36.672 -47.471 -28.477  1.00  0.00      SOLV H
ATOM  66361  OH2 TIP3 12426     41.121 -36.043 -35.616  1.00  0.00      SOLV O
ATOM  66362  H1  TIP3 12426     40.875 -36.377 -36.487  1.00  0.00      SOLV H
ATOM  66363  H2  TIP3 12426     40.468 -35.329 -35.480  1.00  0.00      SOLV H
ATOM  66364  OH2 TIP3 12427     37.264 -39.365 -28.926  1.00  0.00      SOLV O
ATOM  66365  H1  TIP3 12427     36.394 -39.003 -28.633  1.00  0.00      SOLV H
ATOM  66366  H2  TIP3 12427     37.688 -38.564 -29.275  1.00  0.00      SOLV H
ATOM  66367  OH2 TIP3 12428     47.394 -43.442 -32.831  1.00  0.00      SOLV O
ATOM  66368  H1  TIP3 12428     47.179 -44.155 -32.219  1.00  0.00      SOLV H
ATOM  66369  H2  TIP3 12428     47.618 -42.699 -32.250  1.00  0.00      SOLV H
ATOM  66370  OH2 TIP3 12429     36.301 -45.872 -31.187  1.00  0.00      SOLV O
ATOM  66371  H1  TIP3 12429     36.712 -45.091 -30.758  1.00  0.00      SOLV H
ATOM  66372  H2  TIP3 12429     36.966 -46.032 -31.899  1.00  0.00      SOLV H
ATOM  66373  OH2 TIP3 12430     35.054 -38.029 -28.094  1.00  0.00      SOLV O
ATOM  66374  H1  TIP3 12430     34.720 -37.159 -28.389  1.00  0.00      SOLV H
ATOM  66375  H2  TIP3 12430     34.227 -38.390 -27.704  1.00  0.00      SOLV H
ATOM  66376  OH2 TIP3 12431     31.453 -39.667 -37.350  1.00  0.00      SOLV O
ATOM  66377  H1  TIP3 12431     31.097 -39.394 -38.212  1.00  0.00      SOLV H
ATOM  66378  H2  TIP3 12431     31.332 -38.876 -36.797  1.00  0.00      SOLV H
ATOM  66379  OH2 TIP3 12432     43.781 -33.514 -30.498  1.00  0.00      SOLV O
ATOM  66380  H1  TIP3 12432     42.839 -33.789 -30.397  1.00  0.00      SOLV H
ATOM  66381  H2  TIP3 12432     43.660 -32.580 -30.753  1.00  0.00      SOLV H
ATOM  66382  OH2 TIP3 12433     47.925 -44.412 -29.001  1.00  0.00      SOLV O
ATOM  66383  H1  TIP3 12433     47.042 -44.212 -29.363  1.00  0.00      SOLV H
ATOM  66384  H2  TIP3 12433     48.512 -43.927 -29.617  1.00  0.00      SOLV H
ATOM  66385  OH2 TIP3 12434     42.010 -48.685 -31.643  1.00  0.00      SOLV O
ATOM  66386  H1  TIP3 12434     42.087 -49.646 -31.787  1.00  0.00      SOLV H
ATOM  66387  H2  TIP3 12434     41.064 -48.615 -31.393  1.00  0.00      SOLV H
ATOM  66388  OH2 TIP3 12435     41.516 -32.492 -34.033  1.00  0.00      SOLV O
ATOM  66389  H1  TIP3 12435     42.191 -33.075 -34.442  1.00  0.00      SOLV H
ATOM  66390  H2  TIP3 12435     41.867 -31.613 -34.294  1.00  0.00      SOLV H
ATOM  66391  OH2 TIP3 12436     43.418 -34.043 -35.368  1.00  0.00      SOLV O
ATOM  66392  H1  TIP3 12436     43.243 -34.762 -35.995  1.00  0.00      SOLV H
ATOM  66393  H2  TIP3 12436     43.590 -34.558 -34.552  1.00  0.00      SOLV H
ATOM  66394  OH2 TIP3 12437     45.451 -34.815 -26.952  1.00  0.00      SOLV O
ATOM  66395  H1  TIP3 12437     45.630 -35.413 -27.710  1.00  0.00      SOLV H
ATOM  66396  H2  TIP3 12437     45.255 -33.969 -27.409  1.00  0.00      SOLV H
ATOM  66397  OH2 TIP3 12438     41.200 -39.405 -37.038  1.00  0.00      SOLV O
ATOM  66398  H1  TIP3 12438     40.386 -39.245 -37.542  1.00  0.00      SOLV H
ATOM  66399  H2  TIP3 12438     41.881 -39.433 -37.737  1.00  0.00      SOLV H
ATOM  66400  OH2 TIP3 12439     41.753 -40.938 -40.271  1.00  0.00      SOLV O
ATOM  66401  H1  TIP3 12439     42.300 -40.676 -39.503  1.00  0.00      SOLV H
ATOM  66402  H2  TIP3 12439     42.403 -41.478 -40.748  1.00  0.00      SOLV H
ATOM  66403  OH2 TIP3 12440     48.339 -37.682 -28.859  1.00  0.00      SOLV O
ATOM  66404  H1  TIP3 12440     47.447 -37.271 -28.838  1.00  0.00      SOLV H
ATOM  66405  H2  TIP3 12440     48.714 -37.235 -29.645  1.00  0.00      SOLV H
ATOM  66406  OH2 TIP3 12441     44.404 -38.194 -36.268  1.00  0.00      SOLV O
ATOM  66407  H1  TIP3 12441     43.637 -38.278 -35.655  1.00  0.00      SOLV H
ATOM  66408  H2  TIP3 12441     45.090 -38.680 -35.780  1.00  0.00      SOLV H
ATOM  66409  OH2 TIP3 12442     44.905 -39.968 -27.152  1.00  0.00      SOLV O
ATOM  66410  H1  TIP3 12442     44.608 -39.257 -26.560  1.00  0.00      SOLV H
ATOM  66411  H2  TIP3 12442     44.164 -39.954 -27.799  1.00  0.00      SOLV H
ATOM  66412  OH2 TIP3 12443     36.244 -40.412 -34.261  1.00  0.00      SOLV O
ATOM  66413  H1  TIP3 12443     36.062 -40.851 -35.122  1.00  0.00      SOLV H
ATOM  66414  H2  TIP3 12443     37.060 -40.872 -33.975  1.00  0.00      SOLV H
ATOM  66415  OH2 TIP3 12444     36.400 -36.756 -31.577  1.00  0.00      SOLV O
ATOM  66416  H1  TIP3 12444     36.486 -37.175 -32.446  1.00  0.00      SOLV H
ATOM  66417  H2  TIP3 12444     37.291 -36.904 -31.206  1.00  0.00      SOLV H
ATOM  66418  OH2 TIP3 12445     37.012 -41.488 -30.637  1.00  0.00      SOLV O
ATOM  66419  H1  TIP3 12445     37.483 -41.267 -31.465  1.00  0.00      SOLV H
ATOM  66420  H2  TIP3 12445     37.140 -40.682 -30.095  1.00  0.00      SOLV H
ATOM  66421  OH2 TIP3 12446     41.202 -34.090 -29.991  1.00  0.00      SOLV O
ATOM  66422  H1  TIP3 12446     40.731 -33.552 -29.337  1.00  0.00      SOLV H
ATOM  66423  H2  TIP3 12446     41.159 -34.994 -29.611  1.00  0.00      SOLV H
ATOM  66424  OH2 TIP3 12447     36.493 -36.926 -25.950  1.00  0.00      SOLV O
ATOM  66425  H1  TIP3 12447     35.765 -36.452 -25.497  1.00  0.00      SOLV H
ATOM  66426  H2  TIP3 12447     35.991 -37.376 -26.661  1.00  0.00      SOLV H
ATOM  66427  OH2 TIP3 12448     43.496 -39.371 -38.638  1.00  0.00      SOLV O
ATOM  66428  H1  TIP3 12448     43.969 -39.057 -37.842  1.00  0.00      SOLV H
ATOM  66429  H2  TIP3 12448     43.886 -38.811 -39.340  1.00  0.00      SOLV H
ATOM  66430  OH2 TIP3 12449     34.801 -41.634 -26.727  1.00  0.00      SOLV O
ATOM  66431  H1  TIP3 12449     34.579 -41.007 -26.010  1.00  0.00      SOLV H
ATOM  66432  H2  TIP3 12449     33.904 -41.903 -27.000  1.00  0.00      SOLV H
ATOM  66433  OH2 TIP3 12450     39.174 -33.860 -35.111  1.00  0.00      SOLV O
ATOM  66434  H1  TIP3 12450     39.574 -33.363 -34.385  1.00  0.00      SOLV H
ATOM  66435  H2  TIP3 12450     38.444 -33.293 -35.390  1.00  0.00      SOLV H
ATOM  66436  OH2 TIP3 12451     34.085 -35.701 -25.224  1.00  0.00      SOLV O
ATOM  66437  H1  TIP3 12451     33.991 -35.677 -26.196  1.00  0.00      SOLV H
ATOM  66438  H2  TIP3 12451     33.261 -36.156 -24.945  1.00  0.00      SOLV H
ATOM  66439  OH2 TIP3 12452     49.854 -45.961 -38.804  1.00  0.00      SOLV O
ATOM  66440  H1  TIP3 12452     48.953 -46.093 -38.433  1.00  0.00      SOLV H
ATOM  66441  H2  TIP3 12452     49.807 -45.026 -39.081  1.00  0.00      SOLV H
ATOM  66442  OH2 TIP3 12453     35.610 -41.615 -36.712  1.00  0.00      SOLV O
ATOM  66443  H1  TIP3 12453     35.084 -41.057 -37.323  1.00  0.00      SOLV H
ATOM  66444  H2  TIP3 12453     35.266 -42.488 -36.933  1.00  0.00      SOLV H
ATOM  66445  OH2 TIP3 12454     46.094 -31.967 -40.345  1.00  0.00      SOLV O
ATOM  66446  H1  TIP3 12454     45.972 -31.007 -40.181  1.00  0.00      SOLV H
ATOM  66447  H2  TIP3 12454     47.066 -32.057 -40.343  1.00  0.00      SOLV H
ATOM  66448  OH2 TIP3 12455     31.079 -40.701 -27.833  1.00  0.00      SOLV O
ATOM  66449  H1  TIP3 12455     30.682 -40.852 -28.713  1.00  0.00      SOLV H
ATOM  66450  H2  TIP3 12455     31.492 -41.573 -27.646  1.00  0.00      SOLV H
ATOM  66451  OH2 TIP3 12456     29.975 -38.119 -31.102  1.00  0.00      SOLV O
ATOM  66452  H1  TIP3 12456     30.930 -37.988 -31.046  1.00  0.00      SOLV H
ATOM  66453  H2  TIP3 12456     29.633 -37.460 -30.483  1.00  0.00      SOLV H
ATOM  66454  OH2 TIP3 12457     46.997 -31.432 -25.235  1.00  0.00      SOLV O
ATOM  66455  H1  TIP3 12457     47.136 -32.384 -25.382  1.00  0.00      SOLV H
ATOM  66456  H2  TIP3 12457     46.046 -31.435 -24.977  1.00  0.00      SOLV H
ATOM  66457  OH2 TIP3 12458     38.552 -34.937 -26.518  1.00  0.00      SOLV O
ATOM  66458  H1  TIP3 12458     38.329 -34.133 -25.997  1.00  0.00      SOLV H
ATOM  66459  H2  TIP3 12458     37.828 -35.536 -26.251  1.00  0.00      SOLV H
ATOM  66460  OH2 TIP3 12459     37.840 -31.212 -36.688  1.00  0.00      SOLV O
ATOM  66461  H1  TIP3 12459     37.677 -31.304 -37.646  1.00  0.00      SOLV H
ATOM  66462  H2  TIP3 12459     37.414 -30.366 -36.471  1.00  0.00      SOLV H
ATOM  66463  OH2 TIP3 12460     32.088 -34.410 -34.827  1.00  0.00      SOLV O
ATOM  66464  H1  TIP3 12460     32.409 -34.728 -33.955  1.00  0.00      SOLV H
ATOM  66465  H2  TIP3 12460     31.509 -35.155 -35.067  1.00  0.00      SOLV H
ATOM  66466  OH2 TIP3 12461     40.833 -30.924 -39.752  1.00  0.00      SOLV O
ATOM  66467  H1  TIP3 12461     41.548 -31.465 -40.152  1.00  0.00      SOLV H
ATOM  66468  H2  TIP3 12461     40.932 -31.130 -38.800  1.00  0.00      SOLV H
ATOM  66469  OH2 TIP3 12462     40.610 -31.149 -36.974  1.00  0.00      SOLV O
ATOM  66470  H1  TIP3 12462     39.671 -31.347 -36.764  1.00  0.00      SOLV H
ATOM  66471  H2  TIP3 12462     41.067 -31.738 -36.356  1.00  0.00      SOLV H
ATOM  66472  OH2 TIP3 12463     47.085 -40.496 -24.899  1.00  0.00      SOLV O
ATOM  66473  H1  TIP3 12463     46.445 -40.214 -25.574  1.00  0.00      SOLV H
ATOM  66474  H2  TIP3 12463     47.376 -41.352 -25.258  1.00  0.00      SOLV H
ATOM  66475  OH2 TIP3 12464     32.730 -38.666 -26.902  1.00  0.00      SOLV O
ATOM  66476  H1  TIP3 12464     33.093 -39.004 -26.055  1.00  0.00      SOLV H
ATOM  66477  H2  TIP3 12464     32.134 -39.392 -27.176  1.00  0.00      SOLV H
ATOM  66478  OH2 TIP3 12465     39.230 -48.684 -30.925  1.00  0.00      SOLV O
ATOM  66479  H1  TIP3 12465     38.437 -49.077 -31.357  1.00  0.00      SOLV H
ATOM  66480  H2  TIP3 12465     38.791 -47.972 -30.430  1.00  0.00      SOLV H
ATOM  66481  OH2 TIP3 12466     43.703 -47.375 -27.516  1.00  0.00      SOLV O
ATOM  66482  H1  TIP3 12466     44.224 -47.747 -26.785  1.00  0.00      SOLV H
ATOM  66483  H2  TIP3 12466     42.841 -47.842 -27.429  1.00  0.00      SOLV H
ATOM  66484  OH2 TIP3 12467     45.515 -42.738 -26.641  1.00  0.00      SOLV O
ATOM  66485  H1  TIP3 12467     44.895 -43.097 -25.970  1.00  0.00      SOLV H
ATOM  66486  H2  TIP3 12467     45.068 -41.920 -26.926  1.00  0.00      SOLV H
ATOM  66487  OH2 TIP3 12468     44.631 -37.982 -40.822  1.00  0.00      SOLV O
ATOM  66488  H1  TIP3 12468     44.609 -38.133 -41.788  1.00  0.00      SOLV H
ATOM  66489  H2  TIP3 12468     45.306 -37.293 -40.741  1.00  0.00      SOLV H
ATOM  66490  OH2 TIP3 12469     42.582 -45.192 -40.245  1.00  0.00      SOLV O
ATOM  66491  H1  TIP3 12469     42.249 -45.239 -39.333  1.00  0.00      SOLV H
ATOM  66492  H2  TIP3 12469     42.380 -46.080 -40.583  1.00  0.00      SOLV H
ATOM  66493  OH2 TIP3 12470     37.584 -43.966 -29.673  1.00  0.00      SOLV O
ATOM  66494  H1  TIP3 12470     36.876 -44.120 -29.016  1.00  0.00      SOLV H
ATOM  66495  H2  TIP3 12470     37.325 -43.090 -30.046  1.00  0.00      SOLV H
ATOM  66496  OH2 TIP3 12471     37.571 -43.879 -34.785  1.00  0.00      SOLV O
ATOM  66497  H1  TIP3 12471     36.707 -44.311 -34.957  1.00  0.00      SOLV H
ATOM  66498  H2  TIP3 12471     38.007 -43.990 -35.659  1.00  0.00      SOLV H
ATOM  66499  OH2 TIP3 12472     41.663 -41.637 -24.586  1.00  0.00      SOLV O
ATOM  66500  H1  TIP3 12472     41.433 -42.550 -24.306  1.00  0.00      SOLV H
ATOM  66501  H2  TIP3 12472     42.523 -41.506 -24.166  1.00  0.00      SOLV H
ATOM  66502  OH2 TIP3 12473     43.675 -41.719 -33.212  1.00  0.00      SOLV O
ATOM  66503  H1  TIP3 12473     43.259 -41.268 -33.963  1.00  0.00      SOLV H
ATOM  66504  H2  TIP3 12473     44.174 -42.420 -33.710  1.00  0.00      SOLV H
ATOM  66505  OH2 TIP3 12474     35.362 -44.455 -27.988  1.00  0.00      SOLV O
ATOM  66506  H1  TIP3 12474     35.221 -44.060 -27.116  1.00  0.00      SOLV H
ATOM  66507  H2  TIP3 12474     35.211 -45.400 -27.807  1.00  0.00      SOLV H
ATOM  66508  OH2 TIP3 12475     39.350 -45.917 -41.289  1.00  0.00      SOLV O
ATOM  66509  H1  TIP3 12475     39.122 -46.254 -40.399  1.00  0.00      SOLV H
ATOM  66510  H2  TIP3 12475     38.495 -45.571 -41.589  1.00  0.00      SOLV H
ATOM  66511  OH2 TIP3 12476     33.117 -48.333 -34.076  1.00  0.00      SOLV O
ATOM  66512  H1  TIP3 12476     33.749 -48.163 -33.349  1.00  0.00      SOLV H
ATOM  66513  H2  TIP3 12476     33.683 -48.522 -34.843  1.00  0.00      SOLV H
ATOM  66514  OH2 TIP3 12477     34.024 -47.265 -38.657  1.00  0.00      SOLV O
ATOM  66515  H1  TIP3 12477     34.416 -46.553 -39.207  1.00  0.00      SOLV H
ATOM  66516  H2  TIP3 12477     33.191 -46.828 -38.380  1.00  0.00      SOLV H
ATOM  66517  OH2 TIP3 12478     42.540 -40.495 -28.584  1.00  0.00      SOLV O
ATOM  66518  H1  TIP3 12478     43.011 -41.027 -29.265  1.00  0.00      SOLV H
ATOM  66519  H2  TIP3 12478     42.157 -41.196 -28.026  1.00  0.00      SOLV H
ATOM  66520  OH2 TIP3 12479     40.854 -45.483 -33.797  1.00  0.00      SOLV O
ATOM  66521  H1  TIP3 12479     39.931 -45.619 -33.518  1.00  0.00      SOLV H
ATOM  66522  H2  TIP3 12479     41.298 -45.271 -32.970  1.00  0.00      SOLV H
ATOM  66523  OH2 TIP3 12480     35.392 -45.585 -34.939  1.00  0.00      SOLV O
ATOM  66524  H1  TIP3 12480     34.505 -45.627 -35.358  1.00  0.00      SOLV H
ATOM  66525  H2  TIP3 12480     35.866 -46.332 -35.344  1.00  0.00      SOLV H
ATOM  66526  OH2 TIP3 12481     38.782 -44.282 -37.256  1.00  0.00      SOLV O
ATOM  66527  H1  TIP3 12481     39.638 -43.830 -37.222  1.00  0.00      SOLV H
ATOM  66528  H2  TIP3 12481     38.354 -43.881 -38.039  1.00  0.00      SOLV H
ATOM  66529  OH2 TIP3 12482     45.188 -44.502 -30.570  1.00  0.00      SOLV O
ATOM  66530  H1  TIP3 12482     44.533 -44.699 -29.869  1.00  0.00      SOLV H
ATOM  66531  H2  TIP3 12482     44.795 -44.991 -31.321  1.00  0.00      SOLV H
ATOM  66532  OH2 TIP3 12483     37.299 -43.713 -39.670  1.00  0.00      SOLV O
ATOM  66533  H1  TIP3 12483     36.761 -44.083 -40.395  1.00  0.00      SOLV H
ATOM  66534  H2  TIP3 12483     37.890 -43.127 -40.181  1.00  0.00      SOLV H
ATOM  66535  OH2 TIP3 12484     43.056 -28.744 -24.224  1.00  0.00      SOLV O
ATOM  66536  H1  TIP3 12484     43.167 -28.282 -25.076  1.00  0.00      SOLV H
ATOM  66537  H2  TIP3 12484     43.589 -28.193 -23.626  1.00  0.00      SOLV H
ATOM  66538  OH2 TIP3 12485     33.950 -39.822 -24.714  1.00  0.00      SOLV O
ATOM  66539  H1  TIP3 12485     34.545 -39.489 -24.015  1.00  0.00      SOLV H
ATOM  66540  H2  TIP3 12485     33.168 -40.061 -24.175  1.00  0.00      SOLV H
ATOM  66541  OH2 TIP3 12486     41.023 -42.298 -31.899  1.00  0.00      SOLV O
ATOM  66542  H1  TIP3 12486     41.780 -42.544 -32.453  1.00  0.00      SOLV H
ATOM  66543  H2  TIP3 12486     41.096 -42.915 -31.153  1.00  0.00      SOLV H
ATOM  66544  OH2 TIP3 12487     37.677 -47.489 -35.465  1.00  0.00      SOLV O
ATOM  66545  H1  TIP3 12487     37.534 -48.453 -35.431  1.00  0.00      SOLV H
ATOM  66546  H2  TIP3 12487     38.412 -47.405 -36.086  1.00  0.00      SOLV H
ATOM  66547  OH2 TIP3 12488     40.375 -44.250 -29.485  1.00  0.00      SOLV O
ATOM  66548  H1  TIP3 12488     39.420 -44.033 -29.499  1.00  0.00      SOLV H
ATOM  66549  H2  TIP3 12488     40.714 -43.741 -28.725  1.00  0.00      SOLV H
ATOM  66550  OH2 TIP3 12489     38.769 -38.215 -37.788  1.00  0.00      SOLV O
ATOM  66551  H1  TIP3 12489     38.249 -38.955 -38.171  1.00  0.00      SOLV H
ATOM  66552  H2  TIP3 12489     38.516 -38.253 -36.839  1.00  0.00      SOLV H
ATOM  66553  OH2 TIP3 12490     45.856 -36.557 -29.049  1.00  0.00      SOLV O
ATOM  66554  H1  TIP3 12490     46.182 -35.893 -29.698  1.00  0.00      SOLV H
ATOM  66555  H2  TIP3 12490     45.084 -36.936 -29.522  1.00  0.00      SOLV H
ATOM  66556  OH2 TIP3 12491     44.848 -43.518 -39.839  1.00  0.00      SOLV O
ATOM  66557  H1  TIP3 12491     44.010 -44.006 -39.672  1.00  0.00      SOLV H
ATOM  66558  H2  TIP3 12491     44.809 -42.933 -39.068  1.00  0.00      SOLV H
ATOM  66559  OH2 TIP3 12492     40.191 -37.459 -26.605  1.00  0.00      SOLV O
ATOM  66560  H1  TIP3 12492     40.026 -37.980 -25.810  1.00  0.00      SOLV H
ATOM  66561  H2  TIP3 12492     39.600 -36.699 -26.489  1.00  0.00      SOLV H
ATOM  66562  OH2 TIP3 12493     34.498 -40.392 -31.981  1.00  0.00      SOLV O
ATOM  66563  H1  TIP3 12493     35.075 -40.342 -32.768  1.00  0.00      SOLV H
ATOM  66564  H2  TIP3 12493     34.786 -41.224 -31.577  1.00  0.00      SOLV H
ATOM  66565  OH2 TIP3 12494     40.287 -36.128 -38.799  1.00  0.00      SOLV O
ATOM  66566  H1  TIP3 12494     39.668 -35.438 -38.477  1.00  0.00      SOLV H
ATOM  66567  H2  TIP3 12494     39.808 -36.940 -38.528  1.00  0.00      SOLV H
ATOM  66568  OH2 TIP3 12495     32.236 -42.931 -26.741  1.00  0.00      SOLV O
ATOM  66569  H1  TIP3 12495     32.385 -43.290 -25.844  1.00  0.00      SOLV H
ATOM  66570  H2  TIP3 12495     31.754 -43.656 -27.181  1.00  0.00      SOLV H
ATOM  66571  OH2 TIP3 12496     38.958 -41.014 -24.542  1.00  0.00      SOLV O
ATOM  66572  H1  TIP3 12496     38.661 -41.397 -25.389  1.00  0.00      SOLV H
ATOM  66573  H2  TIP3 12496     39.929 -41.018 -24.665  1.00  0.00      SOLV H
ATOM  66574  OH2 TIP3 12497     41.451 -34.467 -26.654  1.00  0.00      SOLV O
ATOM  66575  H1  TIP3 12497     40.512 -34.623 -26.846  1.00  0.00      SOLV H
ATOM  66576  H2  TIP3 12497     41.397 -34.155 -25.727  1.00  0.00      SOLV H
ATOM  66577  OH2 TIP3 12498     49.380 -39.856 -38.222  1.00  0.00      SOLV O
ATOM  66578  H1  TIP3 12498     48.916 -40.292 -38.973  1.00  0.00      SOLV H
ATOM  66579  H2  TIP3 12498     49.176 -38.931 -38.465  1.00  0.00      SOLV H
ATOM  66580  OH2 TIP3 12499     47.575 -34.345 -25.408  1.00  0.00      SOLV O
ATOM  66581  H1  TIP3 12499     46.653 -34.473 -25.740  1.00  0.00      SOLV H
ATOM  66582  H2  TIP3 12499     48.046 -34.288 -26.268  1.00  0.00      SOLV H
ATOM  66583  OH2 TIP3 12500     44.959 -32.151 -37.826  1.00  0.00      SOLV O
ATOM  66584  H1  TIP3 12500     44.737 -33.021 -37.459  1.00  0.00      SOLV H
ATOM  66585  H2  TIP3 12500     45.247 -32.359 -38.732  1.00  0.00      SOLV H
ATOM  66586  OH2 TIP3 12501     43.972 -38.013 -30.665  1.00  0.00      SOLV O
ATOM  66587  H1  TIP3 12501     43.123 -38.450 -30.874  1.00  0.00      SOLV H
ATOM  66588  H2  TIP3 12501     44.581 -38.550 -31.212  1.00  0.00      SOLV H
ATOM  66589  OH2 TIP3 12502     35.547 -36.379 -34.650  1.00  0.00      SOLV O
ATOM  66590  H1  TIP3 12502     35.643 -35.440 -34.888  1.00  0.00      SOLV H
ATOM  66591  H2  TIP3 12502     34.633 -36.542 -34.910  1.00  0.00      SOLV H
ATOM  66592  OH2 TIP3 12503     33.295 -42.694 -40.128  1.00  0.00      SOLV O
ATOM  66593  H1  TIP3 12503     33.550 -41.887 -39.643  1.00  0.00      SOLV H
ATOM  66594  H2  TIP3 12503     32.376 -42.831 -39.808  1.00  0.00      SOLV H
ATOM  66595  OH2 TIP3 12504     37.617 -38.127 -35.180  1.00  0.00      SOLV O
ATOM  66596  H1  TIP3 12504     37.015 -37.379 -34.996  1.00  0.00      SOLV H
ATOM  66597  H2  TIP3 12504     37.126 -38.860 -34.765  1.00  0.00      SOLV H
ATOM  66598  OH2 TIP3 12505     36.608 -33.986 -28.717  1.00  0.00      SOLV O
ATOM  66599  H1  TIP3 12505     36.872 -33.091 -28.988  1.00  0.00      SOLV H
ATOM  66600  H2  TIP3 12505     37.324 -34.217 -28.101  1.00  0.00      SOLV H
ATOM  66601  OH2 TIP3 12506     34.702 -33.800 -35.578  1.00  0.00      SOLV O
ATOM  66602  H1  TIP3 12506     33.755 -33.989 -35.430  1.00  0.00      SOLV H
ATOM  66603  H2  TIP3 12506     34.768 -32.883 -35.254  1.00  0.00      SOLV H
ATOM  66604  OH2 TIP3 12507     41.276 -36.677 -29.057  1.00  0.00      SOLV O
ATOM  66605  H1  TIP3 12507     41.023 -37.021 -28.174  1.00  0.00      SOLV H
ATOM  66606  H2  TIP3 12507     42.127 -37.111 -29.207  1.00  0.00      SOLV H
ATOM  66607  OH2 TIP3 12508     43.177 -34.852 -39.978  1.00  0.00      SOLV O
ATOM  66608  H1  TIP3 12508     43.587 -35.223 -39.165  1.00  0.00      SOLV H
ATOM  66609  H2  TIP3 12508     42.317 -35.305 -39.936  1.00  0.00      SOLV H
ATOM  66610  OH2 TIP3 12509     42.433 -31.422 -26.676  1.00  0.00      SOLV O
ATOM  66611  H1  TIP3 12509     41.868 -32.080 -27.119  1.00  0.00      SOLV H
ATOM  66612  H2  TIP3 12509     42.320 -30.643 -27.263  1.00  0.00      SOLV H
ATOM  66613  OH2 TIP3 12510     45.964 -29.252 -39.722  1.00  0.00      SOLV O
ATOM  66614  H1  TIP3 12510     46.280 -28.345 -39.890  1.00  0.00      SOLV H
ATOM  66615  H2  TIP3 12510     45.039 -29.024 -39.478  1.00  0.00      SOLV H
ATOM  66616  OH2 TIP3 12511     35.356 -47.361 -27.208  1.00  0.00      SOLV O
ATOM  66617  H1  TIP3 12511     34.390 -47.428 -27.294  1.00  0.00      SOLV H
ATOM  66618  H2  TIP3 12511     35.571 -48.192 -26.753  1.00  0.00      SOLV H
ATOM  66619  OH2 TIP3 12512     44.417 -35.793 -37.688  1.00  0.00      SOLV O
ATOM  66620  H1  TIP3 12512     44.330 -36.659 -37.232  1.00  0.00      SOLV H
ATOM  66621  H2  TIP3 12512     45.360 -35.608 -37.541  1.00  0.00      SOLV H
ATOM  66622  OH2 TIP3 12513     31.168 -36.352 -28.810  1.00  0.00      SOLV O
ATOM  66623  H1  TIP3 12513     31.687 -37.165 -28.750  1.00  0.00      SOLV H
ATOM  66624  H2  TIP3 12513     31.264 -36.012 -27.913  1.00  0.00      SOLV H
ATOM  66625  OH2 TIP3 12514     37.251 -35.825 -41.512  1.00  0.00      SOLV O
ATOM  66626  H1  TIP3 12514     37.624 -36.559 -42.032  1.00  0.00      SOLV H
ATOM  66627  H2  TIP3 12514     36.960 -36.292 -40.702  1.00  0.00      SOLV H
ATOM  66628  OH2 TIP3 12515     36.214 -36.621 -39.052  1.00  0.00      SOLV O
ATOM  66629  H1  TIP3 12515     36.718 -37.011 -38.325  1.00  0.00      SOLV H
ATOM  66630  H2  TIP3 12515     36.058 -35.707 -38.734  1.00  0.00      SOLV H
ATOM  66631  OH2 TIP3 12516     33.906 -40.384 -38.477  1.00  0.00      SOLV O
ATOM  66632  H1  TIP3 12516     33.073 -40.238 -37.983  1.00  0.00      SOLV H
ATOM  66633  H2  TIP3 12516     34.053 -39.499 -38.854  1.00  0.00      SOLV H
ATOM  66634  OH2 TIP3 12517     43.736 -44.706 -28.232  1.00  0.00      SOLV O
ATOM  66635  H1  TIP3 12517     44.412 -44.423 -27.606  1.00  0.00      SOLV H
ATOM  66636  H2  TIP3 12517     43.642 -45.663 -28.041  1.00  0.00      SOLV H
ATOM  66637  OH2 TIP3 12518     38.394 -34.164 -38.359  1.00  0.00      SOLV O
ATOM  66638  H1  TIP3 12518     37.436 -34.029 -38.242  1.00  0.00      SOLV H
ATOM  66639  H2  TIP3 12518     38.620 -33.421 -38.931  1.00  0.00      SOLV H
ATOM  66640  OH2 TIP3 12519     41.608 -42.821 -27.251  1.00  0.00      SOLV O
ATOM  66641  H1  TIP3 12519     41.462 -42.433 -26.370  1.00  0.00      SOLV H
ATOM  66642  H2  TIP3 12519     42.339 -43.443 -27.114  1.00  0.00      SOLV H
ATOM  66643  OH2 TIP3 12520     43.147 -46.501 -35.447  1.00  0.00      SOLV O
ATOM  66644  H1  TIP3 12520     42.570 -46.012 -34.831  1.00  0.00      SOLV H
ATOM  66645  H2  TIP3 12520     43.495 -45.722 -35.943  1.00  0.00      SOLV H
ATOM  66646  OH2 TIP3 12521     35.579 -34.028 -38.303  1.00  0.00      SOLV O
ATOM  66647  H1  TIP3 12521     35.342 -33.224 -38.820  1.00  0.00      SOLV H
ATOM  66648  H2  TIP3 12521     35.211 -33.816 -37.424  1.00  0.00      SOLV H
ATOM  66649  OH2 TIP3 12522     38.694 -46.904 -38.779  1.00  0.00      SOLV O
ATOM  66650  H1  TIP3 12522     38.388 -46.109 -38.313  1.00  0.00      SOLV H
ATOM  66651  H2  TIP3 12522     39.635 -46.916 -38.487  1.00  0.00      SOLV H
ATOM  66652  OH2 TIP3 12523     48.147 -42.838 -26.245  1.00  0.00      SOLV O
ATOM  66653  H1  TIP3 12523     47.177 -42.957 -26.389  1.00  0.00      SOLV H
ATOM  66654  H2  TIP3 12523     48.424 -42.839 -27.176  1.00  0.00      SOLV H
ATOM  66655  OH2 TIP3 12524     45.502 -39.767 -32.280  1.00  0.00      SOLV O
ATOM  66656  H1  TIP3 12524     44.885 -40.466 -32.574  1.00  0.00      SOLV H
ATOM  66657  H2  TIP3 12524     46.199 -40.291 -31.832  1.00  0.00      SOLV H
ATOM  66658  OH2 TIP3 12525     33.607 -37.774 -39.742  1.00  0.00      SOLV O
ATOM  66659  H1  TIP3 12525     34.009 -36.959 -39.404  1.00  0.00      SOLV H
ATOM  66660  H2  TIP3 12525     34.289 -38.030 -40.395  1.00  0.00      SOLV H
ATOM  66661  OH2 TIP3 12526     34.381 -45.229 -40.486  1.00  0.00      SOLV O
ATOM  66662  H1  TIP3 12526     34.110 -44.301 -40.323  1.00  0.00      SOLV H
ATOM  66663  H2  TIP3 12526     33.601 -45.586 -40.926  1.00  0.00      SOLV H
ATOM  66664  OH2 TIP3 12527     43.457 -30.667 -30.606  1.00  0.00      SOLV O
ATOM  66665  H1  TIP3 12527     43.105 -30.083 -31.310  1.00  0.00      SOLV H
ATOM  66666  H2  TIP3 12527     44.356 -30.284 -30.515  1.00  0.00      SOLV H
ATOM  66667  OH2 TIP3 12528     36.901 -49.789 -31.857  1.00  0.00      SOLV O
ATOM  66668  H1  TIP3 12528     36.755 -49.863 -32.827  1.00  0.00      SOLV H
ATOM  66669  H2  TIP3 12528     36.812 -50.724 -31.572  1.00  0.00      SOLV H
ATOM  66670  OH2 TIP3 12529     31.328 -37.020 -35.713  1.00  0.00      SOLV O
ATOM  66671  H1  TIP3 12529     30.365 -36.955 -35.710  1.00  0.00      SOLV H
ATOM  66672  H2  TIP3 12529     31.535 -36.512 -36.513  1.00  0.00      SOLV H
ATOM  66673  OH2 TIP3 12530     29.678 -34.783 -24.299  1.00  0.00      SOLV O
ATOM  66674  H1  TIP3 12530     30.390 -34.822 -23.631  1.00  0.00      SOLV H
ATOM  66675  H2  TIP3 12530     29.622 -35.715 -24.572  1.00  0.00      SOLV H
ATOM  66676  OH2 TIP3 12531     34.410 -34.341 -22.744  1.00  0.00      SOLV O
ATOM  66677  H1  TIP3 12531     35.320 -34.498 -22.457  1.00  0.00      SOLV H
ATOM  66678  H2  TIP3 12531     34.444 -34.646 -23.670  1.00  0.00      SOLV H
ATOM  66679  OH2 TIP3 12532     38.561 -33.420 -41.274  1.00  0.00      SOLV O
ATOM  66680  H1  TIP3 12532     38.052 -34.264 -41.260  1.00  0.00      SOLV H
ATOM  66681  H2  TIP3 12532     39.386 -33.731 -41.679  1.00  0.00      SOLV H
ATOM  66682  OH2 TIP3 12533     41.193 -33.730 -24.029  1.00  0.00      SOLV O
ATOM  66683  H1  TIP3 12533     41.118 -34.620 -23.624  1.00  0.00      SOLV H
ATOM  66684  H2  TIP3 12533     41.785 -33.259 -23.415  1.00  0.00      SOLV H
ATOM  66685  OH2 TIP3 12534     42.878 -32.098 -41.152  1.00  0.00      SOLV O
ATOM  66686  H1  TIP3 12534     43.364 -32.803 -40.695  1.00  0.00      SOLV H
ATOM  66687  H2  TIP3 12534     43.551 -31.722 -41.747  1.00  0.00      SOLV H
ATOM  66688  OH2 TIP3 12535     31.716 -40.699 -23.420  1.00  0.00      SOLV O
ATOM  66689  H1  TIP3 12535     32.117 -41.555 -23.659  1.00  0.00      SOLV H
ATOM  66690  H2  TIP3 12535     30.908 -40.706 -23.979  1.00  0.00      SOLV H
ATOM  66691  OH2 TIP3 12536     35.636 -39.030 -41.389  1.00  0.00      SOLV O
ATOM  66692  H1  TIP3 12536     36.044 -39.594 -40.713  1.00  0.00      SOLV H
ATOM  66693  H2  TIP3 12536     36.433 -38.756 -41.889  1.00  0.00      SOLV H
ATOM  66694  OH2 TIP3 12537     37.954 -38.476 -23.975  1.00  0.00      SOLV O
ATOM  66695  H1  TIP3 12537     37.598 -38.273 -24.858  1.00  0.00      SOLV H
ATOM  66696  H2  TIP3 12537     38.397 -39.340 -24.117  1.00  0.00      SOLV H
ATOM  66697  OH2 TIP3 12538     40.437 -36.059 -41.585  1.00  0.00      SOLV O
ATOM  66698  H1  TIP3 12538     40.212 -36.117 -40.635  1.00  0.00      SOLV H
ATOM  66699  H2  TIP3 12538     40.582 -37.010 -41.787  1.00  0.00      SOLV H
ATOM  66700  OH2 TIP3 12539     43.410 -36.710 -26.507  1.00  0.00      SOLV O
ATOM  66701  H1  TIP3 12539     43.989 -35.948 -26.695  1.00  0.00      SOLV H
ATOM  66702  H2  TIP3 12539     42.535 -36.297 -26.600  1.00  0.00      SOLV H
ATOM  66703  OH2 TIP3 12540     33.408 -43.073 -24.021  1.00  0.00      SOLV O
ATOM  66704  H1  TIP3 12540     34.185 -43.637 -24.089  1.00  0.00      SOLV H
ATOM  66705  H2  TIP3 12540     33.288 -43.027 -23.053  1.00  0.00      SOLV H
ATOM  66706  OH2 TIP3 12541     37.470 -40.408 -38.943  1.00  0.00      SOLV O
ATOM  66707  H1  TIP3 12541     37.135 -41.086 -38.338  1.00  0.00      SOLV H
ATOM  66708  H2  TIP3 12541     37.980 -40.947 -39.583  1.00  0.00      SOLV H
ATOM  66709  OH2 TIP3 12542     37.505 -42.716 -26.585  1.00  0.00      SOLV O
ATOM  66710  H1  TIP3 12542     36.635 -42.285 -26.469  1.00  0.00      SOLV H
ATOM  66711  H2  TIP3 12542     37.855 -42.230 -27.353  1.00  0.00      SOLV H
ATOM  66712  OH2 TIP3 12543     39.054 -41.840 -40.720  1.00  0.00      SOLV O
ATOM  66713  H1  TIP3 12543     38.954 -41.767 -41.689  1.00  0.00      SOLV H
ATOM  66714  H2  TIP3 12543     39.945 -41.452 -40.586  1.00  0.00      SOLV H
ATOM  66715  OH2 TIP3 12544     41.400 -38.605 -23.230  1.00  0.00      SOLV O
ATOM  66716  H1  TIP3 12544     42.308 -38.368 -23.456  1.00  0.00      SOLV H
ATOM  66717  H2  TIP3 12544     41.500 -39.434 -22.743  1.00  0.00      SOLV H
ATOM  66718  OH2 TIP3 12545     47.119 -36.443 -41.268  1.00  0.00      SOLV O
ATOM  66719  H1  TIP3 12545     47.056 -36.863 -42.146  1.00  0.00      SOLV H
ATOM  66720  H2  TIP3 12545     46.712 -35.571 -41.464  1.00  0.00      SOLV H
ATOM  66721  OH2 TIP3 12546     38.850 -45.005 -25.571  1.00  0.00      SOLV O
ATOM  66722  H1  TIP3 12546     39.065 -45.657 -26.264  1.00  0.00      SOLV H
ATOM  66723  H2  TIP3 12546     38.428 -44.292 -26.096  1.00  0.00      SOLV H
ATOM  66724  OH2 TIP3 12547     39.671 -46.482 -28.011  1.00  0.00      SOLV O
ATOM  66725  H1  TIP3 12547     39.980 -45.822 -28.668  1.00  0.00      SOLV H
ATOM  66726  H2  TIP3 12547     38.841 -46.801 -28.434  1.00  0.00      SOLV H
ATOM  66727  OH2 TIP3 12548     39.306 -40.812 -27.784  1.00  0.00      SOLV O
ATOM  66728  H1  TIP3 12548     40.070 -40.647 -28.346  1.00  0.00      SOLV H
ATOM  66729  H2  TIP3 12548     38.653 -40.173 -28.133  1.00  0.00      SOLV H
ATOM  66730  OH2 TIP3 12549     44.204 -41.456 -22.693  1.00  0.00      SOLV O
ATOM  66731  H1  TIP3 12549     44.727 -42.205 -23.008  1.00  0.00      SOLV H
ATOM  66732  H2  TIP3 12549     44.772 -40.702 -22.912  1.00  0.00      SOLV H
ATOM  66733  OH2 TIP3 12550     44.528 -38.347 -24.699  1.00  0.00      SOLV O
ATOM  66734  H1  TIP3 12550     43.980 -37.775 -25.290  1.00  0.00      SOLV H
ATOM  66735  H2  TIP3 12550     45.410 -37.961 -24.902  1.00  0.00      SOLV H
ATOM  66736  OH2 TIP3 12551     36.959 -44.505 -23.556  1.00  0.00      SOLV O
ATOM  66737  H1  TIP3 12551     36.376 -45.261 -23.767  1.00  0.00      SOLV H
ATOM  66738  H2  TIP3 12551     37.566 -44.511 -24.319  1.00  0.00      SOLV H
ATOM  66739  OH2 TIP3 12552     41.266 -48.628 -27.607  1.00  0.00      SOLV O
ATOM  66740  H1  TIP3 12552     40.732 -47.809 -27.740  1.00  0.00      SOLV H
ATOM  66741  H2  TIP3 12552     40.704 -49.282 -28.075  1.00  0.00      SOLV H
ATOM  66742  OH2 TIP3 12553     41.073 -44.211 -24.048  1.00  0.00      SOLV O
ATOM  66743  H1  TIP3 12553     40.780 -44.518 -23.171  1.00  0.00      SOLV H
ATOM  66744  H2  TIP3 12553     40.310 -44.526 -24.583  1.00  0.00      SOLV H
ATOM  66745  OH2 TIP3 12554     43.825 -43.995 -24.951  1.00  0.00      SOLV O
ATOM  66746  H1  TIP3 12554     42.912 -44.282 -24.753  1.00  0.00      SOLV H
ATOM  66747  H2  TIP3 12554     44.348 -44.508 -24.317  1.00  0.00      SOLV H
ATOM  66748  OH2 TIP3 12555     45.978 -44.738 -22.995  1.00  0.00      SOLV O
ATOM  66749  H1  TIP3 12555     46.012 -45.712 -23.068  1.00  0.00      SOLV H
ATOM  66750  H2  TIP3 12555     45.471 -44.591 -22.167  1.00  0.00      SOLV H
ATOM  66751  OH2 TIP3 12556     35.812 -46.995 -23.945  1.00  0.00      SOLV O
ATOM  66752  H1  TIP3 12556     36.172 -47.684 -24.530  1.00  0.00      SOLV H
ATOM  66753  H2  TIP3 12556     35.930 -47.412 -23.068  1.00  0.00      SOLV H
ATOM  66754  OH2 TIP3 12557     41.717 -49.106 -24.952  1.00  0.00      SOLV O
ATOM  66755  H1  TIP3 12557     42.513 -49.667 -25.016  1.00  0.00      SOLV H
ATOM  66756  H2  TIP3 12557     41.472 -49.024 -25.898  1.00  0.00      SOLV H
ATOM  66757  OH2 TIP3 12558     41.552 -47.453 -22.813  1.00  0.00      SOLV O
ATOM  66758  H1  TIP3 12558     41.545 -47.985 -23.643  1.00  0.00      SOLV H
ATOM  66759  H2  TIP3 12558     40.714 -46.947 -22.894  1.00  0.00      SOLV H
ATOM  66760  OH2 TIP3 12559     35.323 -31.609 -39.626  1.00  0.00      SOLV O
ATOM  66761  H1  TIP3 12559     36.264 -31.348 -39.637  1.00  0.00      SOLV H
ATOM  66762  H2  TIP3 12559     35.000 -31.191 -40.432  1.00  0.00      SOLV H
ATOM  66763  OH2 TIP3 12560     31.111 -38.854 -40.240  1.00  0.00      SOLV O
ATOM  66764  H1  TIP3 12560     32.006 -38.504 -40.038  1.00  0.00      SOLV H
ATOM  66765  H2  TIP3 12560     31.322 -39.576 -40.875  1.00  0.00      SOLV H
ATOM  66766  OH2 TIP3 12561     28.210 -34.247 -35.162  1.00  0.00      SOLV O
ATOM  66767  H1  TIP3 12561     27.733 -34.894 -35.733  1.00  0.00      SOLV H
ATOM  66768  H2  TIP3 12561     28.655 -34.857 -34.531  1.00  0.00      SOLV H
ATOM  66769  OH2 TIP3 12562     29.492 -35.816 -33.379  1.00  0.00      SOLV O
ATOM  66770  H1  TIP3 12562     29.508 -36.759 -33.164  1.00  0.00      SOLV H
ATOM  66771  H2  TIP3 12562     29.705 -35.426 -32.512  1.00  0.00      SOLV H
ATOM  66772  OH2 TIP3 12563     45.765 -29.223 -30.335  1.00  0.00      SOLV O
ATOM  66773  H1  TIP3 12563     45.760 -29.048 -29.379  1.00  0.00      SOLV H
ATOM  66774  H2  TIP3 12563     46.276 -28.472 -30.669  1.00  0.00      SOLV H
ATOM  66775  OH2 TIP3 12564     45.525 -29.738 -27.500  1.00  0.00      SOLV O
ATOM  66776  H1  TIP3 12564     45.312 -30.627 -27.849  1.00  0.00      SOLV H
ATOM  66777  H2  TIP3 12564     46.160 -29.974 -26.810  1.00  0.00      SOLV H
ATOM  66778  OH2 TIP3 12565     45.495 -34.333 -22.766  1.00  0.00      SOLV O
ATOM  66779  H1  TIP3 12565     44.625 -34.570 -22.394  1.00  0.00      SOLV H
ATOM  66780  H2  TIP3 12565     45.636 -33.435 -22.403  1.00  0.00      SOLV H
ATOM  66781  OH2 TIP3 12566     47.300 -35.434 -37.340  1.00  0.00      SOLV O
ATOM  66782  H1  TIP3 12566     47.946 -34.744 -37.122  1.00  0.00      SOLV H
ATOM  66783  H2  TIP3 12566     47.507 -36.093 -36.640  1.00  0.00      SOLV H
ATOM  66784  OH2 TIP3 12567     48.348 -37.087 -35.461  1.00  0.00      SOLV O
ATOM  66785  H1  TIP3 12567     47.737 -37.803 -35.166  1.00  0.00      SOLV H
ATOM  66786  H2  TIP3 12567     48.750 -36.789 -34.625  1.00  0.00      SOLV H
ATOM  66787  OH2 TIP3 12568     47.240 -34.576 -30.326  1.00  0.00      SOLV O
ATOM  66788  H1  TIP3 12568     48.017 -34.792 -30.869  1.00  0.00      SOLV H
ATOM  66789  H2  TIP3 12568     46.988 -33.705 -30.686  1.00  0.00      SOLV H
ATOM  66790  OH2 TIP3 12569     44.777 -32.444 -28.112  1.00  0.00      SOLV O
ATOM  66791  H1  TIP3 12569     43.936 -32.262 -27.658  1.00  0.00      SOLV H
ATOM  66792  H2  TIP3 12569     44.469 -32.847 -28.955  1.00  0.00      SOLV H
ATOM  66793  OH2 TIP3 12570     48.646 -37.118 -39.082  1.00  0.00      SOLV O
ATOM  66794  H1  TIP3 12570     48.032 -37.016 -39.845  1.00  0.00      SOLV H
ATOM  66795  H2  TIP3 12570     48.168 -36.580 -38.420  1.00  0.00      SOLV H
ATOM  66796  OH2 TIP3 12571     48.139 -40.305 -40.585  1.00  0.00      SOLV O
ATOM  66797  H1  TIP3 12571     47.789 -39.703 -41.251  1.00  0.00      SOLV H
ATOM  66798  H2  TIP3 12571     48.014 -41.176 -41.021  1.00  0.00      SOLV H
ATOM  66799  OH2 TIP3 12572     46.706 -39.211 -34.811  1.00  0.00      SOLV O
ATOM  66800  H1  TIP3 12572     46.847 -40.151 -35.053  1.00  0.00      SOLV H
ATOM  66801  H2  TIP3 12572     46.269 -39.280 -33.940  1.00  0.00      SOLV H
ATOM  66802  OH2 TIP3 12573     31.846 -42.310 -30.863  1.00  0.00      SOLV O
ATOM  66803  H1  TIP3 12573     32.059 -42.308 -31.820  1.00  0.00      SOLV H
ATOM  66804  H2  TIP3 12573     32.745 -42.213 -30.475  1.00  0.00      SOLV H
ATOM  66805  OH2 TIP3 12574     46.876 -37.108 -25.099  1.00  0.00      SOLV O
ATOM  66806  H1  TIP3 12574     47.749 -37.557 -25.112  1.00  0.00      SOLV H
ATOM  66807  H2  TIP3 12574     47.110 -36.197 -25.347  1.00  0.00      SOLV H
ATOM  66808  OH2 TIP3 12575     48.998 -38.639 -24.650  1.00  0.00      SOLV O
ATOM  66809  H1  TIP3 12575     48.299 -39.325 -24.713  1.00  0.00      SOLV H
ATOM  66810  H2  TIP3 12575     49.799 -39.199 -24.666  1.00  0.00      SOLV H
ATOM  66811  OH2 TIP3 12576     48.133 -42.914 -41.419  1.00  0.00      SOLV O
ATOM  66812  H1  TIP3 12576     48.805 -43.206 -40.776  1.00  0.00      SOLV H
ATOM  66813  H2  TIP3 12576     47.440 -43.595 -41.361  1.00  0.00      SOLV H
ATOM  66814  OH2 TIP3 12577     47.334 -41.598 -36.266  1.00  0.00      SOLV O
ATOM  66815  H1  TIP3 12577     47.809 -42.446 -36.372  1.00  0.00      SOLV H
ATOM  66816  H2  TIP3 12577     47.781 -41.042 -36.916  1.00  0.00      SOLV H
ATOM  66817  OH2 TIP3 12578     47.621 -40.990 -30.984  1.00  0.00      SOLV O
ATOM  66818  H1  TIP3 12578     48.440 -40.450 -31.059  1.00  0.00      SOLV H
ATOM  66819  H2  TIP3 12578     47.422 -40.867 -30.042  1.00  0.00      SOLV H
ATOM  66820  OH2 TIP3 12579     47.450 -40.237 -28.211  1.00  0.00      SOLV O
ATOM  66821  H1  TIP3 12579     46.509 -40.171 -27.935  1.00  0.00      SOLV H
ATOM  66822  H2  TIP3 12579     47.642 -39.309 -28.463  1.00  0.00      SOLV H
ATOM  66823  OH2 TIP3 12580     33.139 -46.834 -24.696  1.00  0.00      SOLV O
ATOM  66824  H1  TIP3 12580     34.099 -46.790 -24.520  1.00  0.00      SOLV H
ATOM  66825  H2  TIP3 12580     32.953 -47.770 -24.485  1.00  0.00      SOLV H
ATOM  66826  OH2 TIP3 12581     51.566 -45.082 -22.885  1.00  0.00      SOLV O
ATOM  66827  H1  TIP3 12581     52.240 -45.553 -23.424  1.00  0.00      SOLV H
ATOM  66828  H2  TIP3 12581     51.360 -44.322 -23.473  1.00  0.00      SOLV H
ATOM  66829  OH2 TIP3 12582     48.821 -43.992 -36.455  1.00  0.00      SOLV O
ATOM  66830  H1  TIP3 12582     49.041 -44.322 -35.562  1.00  0.00      SOLV H
ATOM  66831  H2  TIP3 12582     48.327 -44.755 -36.817  1.00  0.00      SOLV H
ATOM  66832  OH2 TIP3 12583     34.725 -48.068 -31.820  1.00  0.00      SOLV O
ATOM  66833  H1  TIP3 12583     35.467 -48.691 -31.686  1.00  0.00      SOLV H
ATOM  66834  H2  TIP3 12583     35.110 -47.243 -31.481  1.00  0.00      SOLV H
ATOM  66835  OH2 TIP3 12584     32.168 -45.861 -30.846  1.00  0.00      SOLV O
ATOM  66836  H1  TIP3 12584     32.783 -45.790 -31.599  1.00  0.00      SOLV H
ATOM  66837  H2  TIP3 12584     32.267 -44.980 -30.466  1.00  0.00      SOLV H
ATOM  66838  OH2 TIP3 12585     50.412 -43.327 -24.565  1.00  0.00      SOLV O
ATOM  66839  H1  TIP3 12585     49.446 -43.219 -24.681  1.00  0.00      SOLV H
ATOM  66840  H2  TIP3 12585     50.620 -43.756 -25.413  1.00  0.00      SOLV H
ATOM  66841  OH2 TIP3 12586     50.446 -43.364 -39.845  1.00  0.00      SOLV O
ATOM  66842  H1  TIP3 12586     51.045 -43.900 -40.403  1.00  0.00      SOLV H
ATOM  66843  H2  TIP3 12586     50.927 -42.523 -39.764  1.00  0.00      SOLV H
ATOM  66844  OH2 TIP3 12587     33.815 -49.232 -36.777  1.00  0.00      SOLV O
ATOM  66845  H1  TIP3 12587     32.865 -49.423 -36.874  1.00  0.00      SOLV H
ATOM  66846  H2  TIP3 12587     33.959 -48.537 -37.453  1.00  0.00      SOLV H
ATOM  66847  OH2 TIP3 12588     42.686 -30.194 -34.800  1.00  0.00      SOLV O
ATOM  66848  H1  TIP3 12588     43.410 -30.194 -35.454  1.00  0.00      SOLV H
ATOM  66849  H2  TIP3 12588     43.007 -29.571 -34.134  1.00  0.00      SOLV H
ATOM  66850  OH2 TIP3 12589     34.226 -50.442 -28.423  1.00  0.00      SOLV O
ATOM  66851  H1  TIP3 12589     33.609 -50.839 -27.785  1.00  0.00      SOLV H
ATOM  66852  H2  TIP3 12589     33.596 -50.014 -29.039  1.00  0.00      SOLV H
ATOM  66853  OH2 TIP3 12590     31.790 -37.141 -24.258  1.00  0.00      SOLV O
ATOM  66854  H1  TIP3 12590     30.998 -37.455 -24.731  1.00  0.00      SOLV H
ATOM  66855  H2  TIP3 12590     31.635 -37.475 -23.367  1.00  0.00      SOLV H
ATOM  66856  OH2 TIP3 12591     34.272 -35.370 -28.043  1.00  0.00      SOLV O
ATOM  66857  H1  TIP3 12591     33.680 -34.654 -28.332  1.00  0.00      SOLV H
ATOM  66858  H2  TIP3 12591     35.133 -34.960 -28.272  1.00  0.00      SOLV H
ATOM  66859  OH2 TIP3 12592     37.900 -32.669 -25.107  1.00  0.00      SOLV O
ATOM  66860  H1  TIP3 12592     38.106 -32.835 -24.164  1.00  0.00      SOLV H
ATOM  66861  H2  TIP3 12592     38.565 -31.981 -25.333  1.00  0.00      SOLV H
ATOM  66862  OH2 TIP3 12593     39.615 -30.648 -25.765  1.00  0.00      SOLV O
ATOM  66863  H1  TIP3 12593     40.494 -30.949 -26.044  1.00  0.00      SOLV H
ATOM  66864  H2  TIP3 12593     39.832 -30.175 -24.934  1.00  0.00      SOLV H
ATOM  66865  OH2 TIP3 12594     50.103 -45.399 -26.689  1.00  0.00      SOLV O
ATOM  66866  H1  TIP3 12594     49.277 -45.375 -27.209  1.00  0.00      SOLV H
ATOM  66867  H2  TIP3 12594     50.558 -46.166 -27.108  1.00  0.00      SOLV H
ATOM  66868  OH2 TIP3 12595     30.714 -33.253 -27.993  1.00  0.00      SOLV O
ATOM  66869  H1  TIP3 12595     29.853 -32.980 -28.364  1.00  0.00      SOLV H
ATOM  66870  H2  TIP3 12595     30.464 -33.437 -27.081  1.00  0.00      SOLV H
ATOM  66871  OH2 TIP3 12596     33.254 -32.778 -28.886  1.00  0.00      SOLV O
ATOM  66872  H1  TIP3 12596     32.341 -32.915 -28.544  1.00  0.00      SOLV H
ATOM  66873  H2  TIP3 12596     33.078 -32.244 -29.683  1.00  0.00      SOLV H
ATOM  66874  OH2 TIP3 12597     37.692 -31.311 -29.700  1.00  0.00      SOLV O
ATOM  66875  H1  TIP3 12597     37.098 -30.985 -30.402  1.00  0.00      SOLV H
ATOM  66876  H2  TIP3 12597     37.584 -30.613 -29.021  1.00  0.00      SOLV H
ATOM  66877  OH2 TIP3 12598     40.252 -31.634 -28.741  1.00  0.00      SOLV O
ATOM  66878  H1  TIP3 12598     39.345 -31.657 -29.106  1.00  0.00      SOLV H
ATOM  66879  H2  TIP3 12598     40.470 -30.696 -28.837  1.00  0.00      SOLV H
ATOM  66880  OH2 TIP3 12599     42.120 -29.303 -28.481  1.00  0.00      SOLV O
ATOM  66881  H1  TIP3 12599     41.836 -28.402 -28.753  1.00  0.00      SOLV H
ATOM  66882  H2  TIP3 12599     42.525 -29.639 -29.305  1.00  0.00      SOLV H
ATOM  66883  OH2 TIP3 12600     30.666 -34.654 -31.048  1.00  0.00      SOLV O
ATOM  66884  H1  TIP3 12600     30.804 -35.113 -30.191  1.00  0.00      SOLV H
ATOM  66885  H2  TIP3 12600     31.541 -34.811 -31.469  1.00  0.00      SOLV H
ATOM  66886  OH2 TIP3 12601     33.024 -35.221 -32.349  1.00  0.00      SOLV O
ATOM  66887  H1  TIP3 12601     33.261 -36.149 -32.141  1.00  0.00      SOLV H
ATOM  66888  H2  TIP3 12601     33.825 -34.746 -32.046  1.00  0.00      SOLV H
ATOM  66889  OH2 TIP3 12602     35.386 -33.901 -31.510  1.00  0.00      SOLV O
ATOM  66890  H1  TIP3 12602     35.882 -34.692 -31.788  1.00  0.00      SOLV H
ATOM  66891  H2  TIP3 12602     35.500 -33.949 -30.547  1.00  0.00      SOLV H
ATOM  66892  OH2 TIP3 12603     43.467 -46.230 -32.281  1.00  0.00      SOLV O
ATOM  66893  H1  TIP3 12603     42.977 -47.064 -32.165  1.00  0.00      SOLV H
ATOM  66894  H2  TIP3 12603     44.108 -46.465 -32.967  1.00  0.00      SOLV H
ATOM  66895  OH2 TIP3 12604     48.906 -46.360 -32.229  1.00  0.00      SOLV O
ATOM  66896  H1  TIP3 12604     49.287 -45.637 -32.777  1.00  0.00      SOLV H
ATOM  66897  H2  TIP3 12604     47.973 -46.362 -32.538  1.00  0.00      SOLV H
ATOM  66898  OH2 TIP3 12605     50.079 -44.654 -34.012  1.00  0.00      SOLV O
ATOM  66899  H1  TIP3 12605     50.916 -44.910 -34.451  1.00  0.00      SOLV H
ATOM  66900  H2  TIP3 12605     50.198 -43.681 -33.928  1.00  0.00      SOLV H
ATOM  66901  OH2 TIP3 12606     36.683 -50.096 -34.590  1.00  0.00      SOLV O
ATOM  66902  H1  TIP3 12606     35.926 -50.530 -35.031  1.00  0.00      SOLV H
ATOM  66903  H2  TIP3 12606     37.379 -50.775 -34.704  1.00  0.00      SOLV H
ATOM  66904  OH2 TIP3 12607     35.594 -50.692 -38.849  1.00  0.00      SOLV O
ATOM  66905  H1  TIP3 12607     35.848 -49.882 -39.324  1.00  0.00      SOLV H
ATOM  66906  H2  TIP3 12607     34.921 -50.359 -38.231  1.00  0.00      SOLV H
ATOM  66907  OH2 TIP3 12608     41.077 -48.778 -34.750  1.00  0.00      SOLV O
ATOM  66908  H1  TIP3 12608     41.648 -48.004 -34.875  1.00  0.00      SOLV H
ATOM  66909  H2  TIP3 12608     40.938 -48.763 -33.798  1.00  0.00      SOLV H
ATOM  66910  OH2 TIP3 12609     46.358 -46.720 -33.143  1.00  0.00      SOLV O
ATOM  66911  H1  TIP3 12609     46.218 -46.631 -34.093  1.00  0.00      SOLV H
ATOM  66912  H2  TIP3 12609     46.130 -47.664 -32.988  1.00  0.00      SOLV H
ATOM  66913  OH2 TIP3 12610     47.474 -46.231 -37.466  1.00  0.00      SOLV O
ATOM  66914  H1  TIP3 12610     46.569 -45.927 -37.623  1.00  0.00      SOLV H
ATOM  66915  H2  TIP3 12610     47.322 -47.179 -37.252  1.00  0.00      SOLV H
ATOM  66916  OH2 TIP3 12611     30.231 -35.615 -37.827  1.00  0.00      SOLV O
ATOM  66917  H1  TIP3 12611     29.594 -35.919 -38.500  1.00  0.00      SOLV H
ATOM  66918  H2  TIP3 12611     29.900 -34.719 -37.684  1.00  0.00      SOLV H
ATOM  66919  OH2 TIP3 12612     36.751 -48.298 -40.384  1.00  0.00      SOLV O
ATOM  66920  H1  TIP3 12612     37.488 -48.683 -40.888  1.00  0.00      SOLV H
ATOM  66921  H2  TIP3 12612     37.232 -47.794 -39.698  1.00  0.00      SOLV H
ATOM  66922  OH2 TIP3 12613     41.192 -46.358 -37.791  1.00  0.00      SOLV O
ATOM  66923  H1  TIP3 12613     41.820 -46.777 -37.189  1.00  0.00      SOLV H
ATOM  66924  H2  TIP3 12613     41.250 -45.445 -37.459  1.00  0.00      SOLV H
ATOM  66925  OH2 TIP3 12614     38.080 -31.414 -39.517  1.00  0.00      SOLV O
ATOM  66926  H1  TIP3 12614     38.948 -30.984 -39.644  1.00  0.00      SOLV H
ATOM  66927  H2  TIP3 12614     38.116 -32.052 -40.266  1.00  0.00      SOLV H
ATOM  66928  OH2 TIP3 12615     44.645 -29.681 -36.752  1.00  0.00      SOLV O
ATOM  66929  H1  TIP3 12615     44.712 -30.557 -37.203  1.00  0.00      SOLV H
ATOM  66930  H2  TIP3 12615     44.272 -29.124 -37.465  1.00  0.00      SOLV H
ATOM  66931  OH2 TIP3 12616     36.416 -49.557 -25.096  1.00  0.00      SOLV O
ATOM  66932  H1  TIP3 12616     36.237 -50.448 -24.752  1.00  0.00      SOLV H
ATOM  66933  H2  TIP3 12616     37.302 -49.401 -24.716  1.00  0.00      SOLV H
ATOM  66934  OH2 TIP3 12617     38.588 -49.527 -23.408  1.00  0.00      SOLV O
ATOM  66935  H1  TIP3 12617     39.502 -49.602 -23.721  1.00  0.00      SOLV H
ATOM  66936  H2  TIP3 12617     38.437 -50.421 -23.034  1.00  0.00      SOLV H
ATOM  66937  OH2 TIP3 12618     31.591 -34.131 -40.916  1.00  0.00      SOLV O
ATOM  66938  H1  TIP3 12618     31.310 -34.070 -39.992  1.00  0.00      SOLV H
ATOM  66939  H2  TIP3 12618     32.523 -34.419 -40.838  1.00  0.00      SOLV H
ATOM  66940  OH2 TIP3 12619     46.738 -47.352 -23.332  1.00  0.00      SOLV O
ATOM  66941  H1  TIP3 12619     46.949 -47.759 -22.478  1.00  0.00      SOLV H
ATOM  66942  H2  TIP3 12619     47.617 -47.078 -23.665  1.00  0.00      SOLV H
ATOM  66943  OH2 TIP3 12620     44.295 -31.194 -24.589  1.00  0.00      SOLV O
ATOM  66944  H1  TIP3 12620     43.646 -31.544 -25.234  1.00  0.00      SOLV H
ATOM  66945  H2  TIP3 12620     43.914 -30.303 -24.455  1.00  0.00      SOLV H
ATOM  66946  OH2 TIP3 12621     59.991 -32.143 -34.684  1.00  0.00      SOLV O
ATOM  66947  H1  TIP3 12621     59.630 -31.231 -34.703  1.00  0.00      SOLV H
ATOM  66948  H2  TIP3 12621     59.375 -32.591 -35.285  1.00  0.00      SOLV H
ATOM  66949  OH2 TIP3 12622     59.228 -33.165 -31.221  1.00  0.00      SOLV O
ATOM  66950  H1  TIP3 12622     59.363 -33.752 -30.463  1.00  0.00      SOLV H
ATOM  66951  H2  TIP3 12622     59.046 -33.794 -31.933  1.00  0.00      SOLV H
ATOM  66952  OH2 TIP3 12623     52.059 -36.054 -29.606  1.00  0.00      SOLV O
ATOM  66953  H1  TIP3 12623     52.386 -36.738 -28.991  1.00  0.00      SOLV H
ATOM  66954  H2  TIP3 12623     52.631 -35.308 -29.386  1.00  0.00      SOLV H
ATOM  66955  OH2 TIP3 12624     61.608 -29.147 -32.942  1.00  0.00      SOLV O
ATOM  66956  H1  TIP3 12624     61.537 -29.981 -32.461  1.00  0.00      SOLV H
ATOM  66957  H2  TIP3 12624     61.546 -28.501 -32.219  1.00  0.00      SOLV H
ATOM  66958  OH2 TIP3 12625     51.452 -31.548 -31.193  1.00  0.00      SOLV O
ATOM  66959  H1  TIP3 12625     51.494 -32.497 -31.433  1.00  0.00      SOLV H
ATOM  66960  H2  TIP3 12625     52.396 -31.366 -31.049  1.00  0.00      SOLV H
ATOM  66961  OH2 TIP3 12626     50.526 -38.786 -35.744  1.00  0.00      SOLV O
ATOM  66962  H1  TIP3 12626     49.811 -38.121 -35.687  1.00  0.00      SOLV H
ATOM  66963  H2  TIP3 12626     50.077 -39.453 -36.286  1.00  0.00      SOLV H
ATOM  66964  OH2 TIP3 12627     50.360 -36.438 -33.501  1.00  0.00      SOLV O
ATOM  66965  H1  TIP3 12627     50.847 -37.200 -33.120  1.00  0.00      SOLV H
ATOM  66966  H2  TIP3 12627     51.004 -36.089 -34.126  1.00  0.00      SOLV H
ATOM  66967  OH2 TIP3 12628     57.226 -25.281 -32.611  1.00  0.00      SOLV O
ATOM  66968  H1  TIP3 12628     58.022 -25.744 -32.956  1.00  0.00      SOLV H
ATOM  66969  H2  TIP3 12628     57.140 -25.658 -31.728  1.00  0.00      SOLV H
ATOM  66970  OH2 TIP3 12629     56.814 -31.451 -30.719  1.00  0.00      SOLV O
ATOM  66971  H1  TIP3 12629     57.387 -31.959 -31.316  1.00  0.00      SOLV H
ATOM  66972  H2  TIP3 12629     57.503 -31.007 -30.188  1.00  0.00      SOLV H
ATOM  66973  OH2 TIP3 12630     67.786 -36.485 -29.939  1.00  0.00      SOLV O
ATOM  66974  H1  TIP3 12630     67.758 -35.825 -29.213  1.00  0.00      SOLV H
ATOM  66975  H2  TIP3 12630     68.088 -35.929 -30.675  1.00  0.00      SOLV H
ATOM  66976  OH2 TIP3 12631     61.639 -35.668 -30.460  1.00  0.00      SOLV O
ATOM  66977  H1  TIP3 12631     62.161 -36.492 -30.430  1.00  0.00      SOLV H
ATOM  66978  H2  TIP3 12631     61.543 -35.543 -31.422  1.00  0.00      SOLV H
ATOM  66979  OH2 TIP3 12632     55.893 -39.749 -33.189  1.00  0.00      SOLV O
ATOM  66980  H1  TIP3 12632     55.659 -38.925 -33.666  1.00  0.00      SOLV H
ATOM  66981  H2  TIP3 12632     55.674 -40.409 -33.883  1.00  0.00      SOLV H
ATOM  66982  OH2 TIP3 12633     63.127 -37.004 -34.863  1.00  0.00      SOLV O
ATOM  66983  H1  TIP3 12633     63.812 -37.158 -34.169  1.00  0.00      SOLV H
ATOM  66984  H2  TIP3 12633     63.575 -36.342 -35.412  1.00  0.00      SOLV H
ATOM  66985  OH2 TIP3 12634     51.861 -38.560 -32.537  1.00  0.00      SOLV O
ATOM  66986  H1  TIP3 12634     52.636 -38.859 -32.024  1.00  0.00      SOLV H
ATOM  66987  H2  TIP3 12634     52.095 -38.889 -33.425  1.00  0.00      SOLV H
ATOM  66988  OH2 TIP3 12635     56.165 -35.473 -33.137  1.00  0.00      SOLV O
ATOM  66989  H1  TIP3 12635     57.038 -35.712 -32.771  1.00  0.00      SOLV H
ATOM  66990  H2  TIP3 12635     55.947 -36.265 -33.672  1.00  0.00      SOLV H
ATOM  66991  OH2 TIP3 12636     67.748 -34.960 -27.670  1.00  0.00      SOLV O
ATOM  66992  H1  TIP3 12636     66.900 -34.496 -27.851  1.00  0.00      SOLV H
ATOM  66993  H2  TIP3 12636     67.729 -35.005 -26.704  1.00  0.00      SOLV H
ATOM  66994  OH2 TIP3 12637     55.144 -41.111 -29.160  1.00  0.00      SOLV O
ATOM  66995  H1  TIP3 12637     54.651 -40.668 -29.877  1.00  0.00      SOLV H
ATOM  66996  H2  TIP3 12637     54.447 -41.174 -28.477  1.00  0.00      SOLV H
ATOM  66997  OH2 TIP3 12638     58.871 -29.795 -35.619  1.00  0.00      SOLV O
ATOM  66998  H1  TIP3 12638     58.633 -30.037 -36.518  1.00  0.00      SOLV H
ATOM  66999  H2  TIP3 12638     58.276 -29.039 -35.445  1.00  0.00      SOLV H
ATOM  67000  OH2 TIP3 12639     55.029 -33.081 -28.940  1.00  0.00      SOLV O
ATOM  67001  H1  TIP3 12639     54.168 -32.710 -28.634  1.00  0.00      SOLV H
ATOM  67002  H2  TIP3 12639     55.470 -32.277 -29.260  1.00  0.00      SOLV H
ATOM  67003  OH2 TIP3 12640     64.991 -37.116 -32.853  1.00  0.00      SOLV O
ATOM  67004  H1  TIP3 12640     64.973 -37.869 -32.251  1.00  0.00      SOLV H
ATOM  67005  H2  TIP3 12640     65.389 -36.420 -32.304  1.00  0.00      SOLV H
ATOM  67006  OH2 TIP3 12641     54.083 -39.591 -31.193  1.00  0.00      SOLV O
ATOM  67007  H1  TIP3 12641     54.485 -38.808 -30.756  1.00  0.00      SOLV H
ATOM  67008  H2  TIP3 12641     54.756 -39.746 -31.898  1.00  0.00      SOLV H
ATOM  67009  OH2 TIP3 12642     52.829 -31.746 -28.105  1.00  0.00      SOLV O
ATOM  67010  H1  TIP3 12642     52.505 -30.866 -28.385  1.00  0.00      SOLV H
ATOM  67011  H2  TIP3 12642     52.001 -32.095 -27.706  1.00  0.00      SOLV H
ATOM  67012  OH2 TIP3 12643     49.301 -33.338 -37.375  1.00  0.00      SOLV O
ATOM  67013  H1  TIP3 12643     48.784 -33.118 -38.164  1.00  0.00      SOLV H
ATOM  67014  H2  TIP3 12643     49.099 -32.601 -36.765  1.00  0.00      SOLV H
ATOM  67015  OH2 TIP3 12644     61.549 -27.240 -30.526  1.00  0.00      SOLV O
ATOM  67016  H1  TIP3 12644     60.605 -27.494 -30.403  1.00  0.00      SOLV H
ATOM  67017  H2  TIP3 12644     61.449 -26.294 -30.747  1.00  0.00      SOLV H
ATOM  67018  OH2 TIP3 12645     65.706 -38.167 -29.041  1.00  0.00      SOLV O
ATOM  67019  H1  TIP3 12645     64.823 -37.895 -29.343  1.00  0.00      SOLV H
ATOM  67020  H2  TIP3 12645     66.299 -37.622 -29.598  1.00  0.00      SOLV H
ATOM  67021  OH2 TIP3 12646     59.763 -42.381 -31.686  1.00  0.00      SOLV O
ATOM  67022  H1  TIP3 12646     59.891 -43.344 -31.759  1.00  0.00      SOLV H
ATOM  67023  H2  TIP3 12646     58.830 -42.341 -31.388  1.00  0.00      SOLV H
ATOM  67024  OH2 TIP3 12647     59.278 -26.215 -34.067  1.00  0.00      SOLV O
ATOM  67025  H1  TIP3 12647     59.988 -26.775 -34.446  1.00  0.00      SOLV H
ATOM  67026  H2  TIP3 12647     59.644 -25.325 -34.273  1.00  0.00      SOLV H
ATOM  67027  OH2 TIP3 12648     61.183 -27.767 -35.371  1.00  0.00      SOLV O
ATOM  67028  H1  TIP3 12648     61.040 -28.494 -35.991  1.00  0.00      SOLV H
ATOM  67029  H2  TIP3 12648     61.369 -28.259 -34.544  1.00  0.00      SOLV H
ATOM  67030  OH2 TIP3 12649     63.205 -28.536 -26.951  1.00  0.00      SOLV O
ATOM  67031  H1  TIP3 12649     63.418 -29.123 -27.707  1.00  0.00      SOLV H
ATOM  67032  H2  TIP3 12649     63.042 -27.678 -27.401  1.00  0.00      SOLV H
ATOM  67033  OH2 TIP3 12650     58.969 -33.279 -37.133  1.00  0.00      SOLV O
ATOM  67034  H1  TIP3 12650     58.134 -32.926 -37.499  1.00  0.00      SOLV H
ATOM  67035  H2  TIP3 12650     59.619 -33.017 -37.809  1.00  0.00      SOLV H
ATOM  67036  OH2 TIP3 12651     59.537 -34.663 -40.288  1.00  0.00      SOLV O
ATOM  67037  H1  TIP3 12651     60.100 -34.361 -39.551  1.00  0.00      SOLV H
ATOM  67038  H2  TIP3 12651     60.198 -35.164 -40.800  1.00  0.00      SOLV H
ATOM  67039  OH2 TIP3 12652     66.110 -31.419 -28.883  1.00  0.00      SOLV O
ATOM  67040  H1  TIP3 12652     65.231 -30.984 -28.831  1.00  0.00      SOLV H
ATOM  67041  H2  TIP3 12652     66.498 -30.940 -29.642  1.00  0.00      SOLV H
ATOM  67042  OH2 TIP3 12653     62.159 -31.993 -36.297  1.00  0.00      SOLV O
ATOM  67043  H1  TIP3 12653     61.433 -31.983 -35.627  1.00  0.00      SOLV H
ATOM  67044  H2  TIP3 12653     62.898 -32.339 -35.756  1.00  0.00      SOLV H
ATOM  67045  OH2 TIP3 12654     62.673 -33.695 -27.157  1.00  0.00      SOLV O
ATOM  67046  H1  TIP3 12654     62.410 -32.988 -26.540  1.00  0.00      SOLV H
ATOM  67047  H2  TIP3 12654     61.933 -33.636 -27.797  1.00  0.00      SOLV H
ATOM  67048  OH2 TIP3 12655     54.030 -34.123 -34.272  1.00  0.00      SOLV O
ATOM  67049  H1  TIP3 12655     53.847 -34.578 -35.122  1.00  0.00      SOLV H
ATOM  67050  H2  TIP3 12655     54.838 -34.588 -33.967  1.00  0.00      SOLV H
ATOM  67051  OH2 TIP3 12656     54.176 -30.477 -31.584  1.00  0.00      SOLV O
ATOM  67052  H1  TIP3 12656     54.282 -30.907 -32.442  1.00  0.00      SOLV H
ATOM  67053  H2  TIP3 12656     55.061 -30.604 -31.194  1.00  0.00      SOLV H
ATOM  67054  OH2 TIP3 12657     54.793 -35.201 -30.649  1.00  0.00      SOLV O
ATOM  67055  H1  TIP3 12657     55.270 -34.957 -31.464  1.00  0.00      SOLV H
ATOM  67056  H2  TIP3 12657     54.912 -34.406 -30.086  1.00  0.00      SOLV H
ATOM  67057  OH2 TIP3 12658     58.970 -27.816 -29.998  1.00  0.00      SOLV O
ATOM  67058  H1  TIP3 12658     58.519 -27.256 -29.345  1.00  0.00      SOLV H
ATOM  67059  H2  TIP3 12658     58.930 -28.709 -29.597  1.00  0.00      SOLV H
ATOM  67060  OH2 TIP3 12659     54.266 -30.656 -25.947  1.00  0.00      SOLV O
ATOM  67061  H1  TIP3 12659     53.548 -30.164 -25.497  1.00  0.00      SOLV H
ATOM  67062  H2  TIP3 12659     53.760 -31.086 -26.665  1.00  0.00      SOLV H
ATOM  67063  OH2 TIP3 12660     61.346 -33.096 -38.644  1.00  0.00      SOLV O
ATOM  67064  H1  TIP3 12660     61.716 -32.664 -37.838  1.00  0.00      SOLV H
ATOM  67065  H2  TIP3 12660     61.670 -32.490 -39.351  1.00  0.00      SOLV H
ATOM  67066  OH2 TIP3 12661     52.576 -35.368 -26.715  1.00  0.00      SOLV O
ATOM  67067  H1  TIP3 12661     52.364 -34.715 -26.017  1.00  0.00      SOLV H
ATOM  67068  H2  TIP3 12661     51.675 -35.603 -27.006  1.00  0.00      SOLV H
ATOM  67069  OH2 TIP3 12662     56.936 -27.578 -35.122  1.00  0.00      SOLV O
ATOM  67070  H1  TIP3 12662     57.372 -27.097 -34.402  1.00  0.00      SOLV H
ATOM  67071  H2  TIP3 12662     56.216 -26.980 -35.360  1.00  0.00      SOLV H
ATOM  67072  OH2 TIP3 12663     51.864 -29.422 -25.225  1.00  0.00      SOLV O
ATOM  67073  H1  TIP3 12663     51.769 -29.378 -26.196  1.00  0.00      SOLV H
ATOM  67074  H2  TIP3 12663     51.036 -29.870 -24.952  1.00  0.00      SOLV H
ATOM  67075  OH2 TIP3 12664     67.689 -39.641 -38.331  1.00  0.00      SOLV O
ATOM  67076  H1  TIP3 12664     66.726 -39.735 -38.152  1.00  0.00      SOLV H
ATOM  67077  H2  TIP3 12664     67.741 -38.751 -38.737  1.00  0.00      SOLV H
ATOM  67078  OH2 TIP3 12665     53.411 -35.329 -36.741  1.00  0.00      SOLV O
ATOM  67079  H1  TIP3 12665     52.843 -34.785 -37.324  1.00  0.00      SOLV H
ATOM  67080  H2  TIP3 12665     53.048 -36.207 -36.906  1.00  0.00      SOLV H
ATOM  67081  OH2 TIP3 12666     63.874 -25.689 -40.341  1.00  0.00      SOLV O
ATOM  67082  H1  TIP3 12666     63.758 -24.724 -40.188  1.00  0.00      SOLV H
ATOM  67083  H2  TIP3 12666     64.849 -25.771 -40.331  1.00  0.00      SOLV H
ATOM  67084  OH2 TIP3 12667     48.858 -34.415 -27.831  1.00  0.00      SOLV O
ATOM  67085  H1  TIP3 12667     48.451 -34.552 -28.709  1.00  0.00      SOLV H
ATOM  67086  H2  TIP3 12667     49.265 -35.291 -27.655  1.00  0.00      SOLV H
ATOM  67087  OH2 TIP3 12668     47.761 -31.846 -31.093  1.00  0.00      SOLV O
ATOM  67088  H1  TIP3 12668     48.709 -31.676 -31.036  1.00  0.00      SOLV H
ATOM  67089  H2  TIP3 12668     47.392 -31.174 -30.503  1.00  0.00      SOLV H
ATOM  67090  OH2 TIP3 12669     64.766 -25.148 -25.254  1.00  0.00      SOLV O
ATOM  67091  H1  TIP3 12669     64.920 -26.102 -25.366  1.00  0.00      SOLV H
ATOM  67092  H2  TIP3 12669     63.823 -25.154 -24.973  1.00  0.00      SOLV H
ATOM  67093  OH2 TIP3 12670     56.328 -28.653 -26.520  1.00  0.00      SOLV O
ATOM  67094  H1  TIP3 12670     56.116 -27.844 -26.001  1.00  0.00      SOLV H
ATOM  67095  H2  TIP3 12670     55.604 -29.246 -26.245  1.00  0.00      SOLV H
ATOM  67096  OH2 TIP3 12671     55.596 -24.950 -36.700  1.00  0.00      SOLV O
ATOM  67097  H1  TIP3 12671     55.465 -24.960 -37.665  1.00  0.00      SOLV H
ATOM  67098  H2  TIP3 12671     55.203 -24.098 -36.433  1.00  0.00      SOLV H
ATOM  67099  OH2 TIP3 12672     49.896 -28.168 -34.860  1.00  0.00      SOLV O
ATOM  67100  H1  TIP3 12672     50.189 -28.425 -33.957  1.00  0.00      SOLV H
ATOM  67101  H2  TIP3 12672     49.214 -28.841 -35.006  1.00  0.00      SOLV H
ATOM  67102  OH2 TIP3 12673     58.584 -24.686 -39.769  1.00  0.00      SOLV O
ATOM  67103  H1  TIP3 12673     59.345 -25.174 -40.150  1.00  0.00      SOLV H
ATOM  67104  H2  TIP3 12673     58.721 -24.820 -38.807  1.00  0.00      SOLV H
ATOM  67105  OH2 TIP3 12674     58.379 -24.897 -37.002  1.00  0.00      SOLV O
ATOM  67106  H1  TIP3 12674     57.449 -25.054 -36.732  1.00  0.00      SOLV H
ATOM  67107  H2  TIP3 12674     58.862 -25.406 -36.333  1.00  0.00      SOLV H
ATOM  67108  OH2 TIP3 12675     64.854 -34.204 -24.901  1.00  0.00      SOLV O
ATOM  67109  H1  TIP3 12675     64.223 -33.940 -25.588  1.00  0.00      SOLV H
ATOM  67110  H2  TIP3 12675     65.167 -35.066 -25.229  1.00  0.00      SOLV H
ATOM  67111  OH2 TIP3 12676     50.518 -32.389 -26.906  1.00  0.00      SOLV O
ATOM  67112  H1  TIP3 12676     50.866 -32.717 -26.049  1.00  0.00      SOLV H
ATOM  67113  H2  TIP3 12676     49.906 -33.104 -27.173  1.00  0.00      SOLV H
ATOM  67114  OH2 TIP3 12677     57.004 -42.400 -30.925  1.00  0.00      SOLV O
ATOM  67115  H1  TIP3 12677     56.210 -42.789 -31.356  1.00  0.00      SOLV H
ATOM  67116  H2  TIP3 12677     56.569 -41.688 -30.424  1.00  0.00      SOLV H
ATOM  67117  OH2 TIP3 12678     61.463 -41.088 -27.498  1.00  0.00      SOLV O
ATOM  67118  H1  TIP3 12678     62.023 -41.487 -26.808  1.00  0.00      SOLV H
ATOM  67119  H2  TIP3 12678     60.626 -41.597 -27.417  1.00  0.00      SOLV H
ATOM  67120  OH2 TIP3 12679     63.268 -36.471 -26.690  1.00  0.00      SOLV O
ATOM  67121  H1  TIP3 12679     62.697 -36.810 -25.967  1.00  0.00      SOLV H
ATOM  67122  H2  TIP3 12679     62.857 -35.614 -26.903  1.00  0.00      SOLV H
ATOM  67123  OH2 TIP3 12680     62.392 -31.700 -40.778  1.00  0.00      SOLV O
ATOM  67124  H1  TIP3 12680     62.385 -31.832 -41.751  1.00  0.00      SOLV H
ATOM  67125  H2  TIP3 12680     63.078 -31.016 -40.697  1.00  0.00      SOLV H
ATOM  67126  OH2 TIP3 12681     60.313 -38.877 -40.171  1.00  0.00      SOLV O
ATOM  67127  H1  TIP3 12681     59.903 -39.085 -39.313  1.00  0.00      SOLV H
ATOM  67128  H2  TIP3 12681     60.231 -39.738 -40.610  1.00  0.00      SOLV H
ATOM  67129  OH2 TIP3 12682     55.351 -37.687 -29.687  1.00  0.00      SOLV O
ATOM  67130  H1  TIP3 12682     54.659 -37.827 -29.011  1.00  0.00      SOLV H
ATOM  67131  H2  TIP3 12682     55.105 -36.801 -30.042  1.00  0.00      SOLV H
ATOM  67132  OH2 TIP3 12683     55.352 -37.595 -34.791  1.00  0.00      SOLV O
ATOM  67133  H1  TIP3 12683     54.483 -38.026 -34.944  1.00  0.00      SOLV H
ATOM  67134  H2  TIP3 12683     55.764 -37.712 -35.675  1.00  0.00      SOLV H
ATOM  67135  OH2 TIP3 12684     60.408 -35.323 -36.036  1.00  0.00      SOLV O
ATOM  67136  H1  TIP3 12684     59.770 -34.638 -36.336  1.00  0.00      SOLV H
ATOM  67137  H2  TIP3 12684     61.119 -35.220 -36.692  1.00  0.00      SOLV H
ATOM  67138  OH2 TIP3 12685     59.441 -35.356 -24.598  1.00  0.00      SOLV O
ATOM  67139  H1  TIP3 12685     59.234 -36.267 -24.300  1.00  0.00      SOLV H
ATOM  67140  H2  TIP3 12685     60.298 -35.198 -24.170  1.00  0.00      SOLV H
ATOM  67141  OH2 TIP3 12686     61.479 -35.462 -33.241  1.00  0.00      SOLV O
ATOM  67142  H1  TIP3 12686     61.030 -35.013 -33.981  1.00  0.00      SOLV H
ATOM  67143  H2  TIP3 12686     61.951 -36.162 -33.742  1.00  0.00      SOLV H
ATOM  67144  OH2 TIP3 12687     53.132 -38.173 -27.994  1.00  0.00      SOLV O
ATOM  67145  H1  TIP3 12687     53.013 -37.760 -27.127  1.00  0.00      SOLV H
ATOM  67146  H2  TIP3 12687     52.991 -39.115 -27.797  1.00  0.00      SOLV H
ATOM  67147  OH2 TIP3 12688     57.162 -39.614 -41.274  1.00  0.00      SOLV O
ATOM  67148  H1  TIP3 12688     56.893 -39.975 -40.404  1.00  0.00      SOLV H
ATOM  67149  H2  TIP3 12688     56.305 -39.314 -41.620  1.00  0.00      SOLV H
ATOM  67150  OH2 TIP3 12689     50.902 -42.044 -34.075  1.00  0.00      SOLV O
ATOM  67151  H1  TIP3 12689     51.535 -41.884 -33.349  1.00  0.00      SOLV H
ATOM  67152  H2  TIP3 12689     51.457 -42.242 -34.845  1.00  0.00      SOLV H
ATOM  67153  OH2 TIP3 12690     51.815 -40.984 -38.655  1.00  0.00      SOLV O
ATOM  67154  H1  TIP3 12690     52.200 -40.270 -39.204  1.00  0.00      SOLV H
ATOM  67155  H2  TIP3 12690     50.979 -40.553 -38.373  1.00  0.00      SOLV H
ATOM  67156  OH2 TIP3 12691     60.268 -34.212 -28.622  1.00  0.00      SOLV O
ATOM  67157  H1  TIP3 12691     60.792 -34.751 -29.257  1.00  0.00      SOLV H
ATOM  67158  H2  TIP3 12691     59.951 -34.897 -28.008  1.00  0.00      SOLV H
ATOM  67159  OH2 TIP3 12692     58.621 -39.004 -33.820  1.00  0.00      SOLV O
ATOM  67160  H1  TIP3 12692     57.733 -39.317 -33.554  1.00  0.00      SOLV H
ATOM  67161  H2  TIP3 12692     59.093 -39.029 -32.974  1.00  0.00      SOLV H
ATOM  67162  OH2 TIP3 12693     53.177 -39.293 -34.948  1.00  0.00      SOLV O
ATOM  67163  H1  TIP3 12693     52.283 -39.336 -35.354  1.00  0.00      SOLV H
ATOM  67164  H2  TIP3 12693     53.636 -40.055 -35.346  1.00  0.00      SOLV H
ATOM  67165  OH2 TIP3 12694     56.487 -38.031 -37.269  1.00  0.00      SOLV O
ATOM  67166  H1  TIP3 12694     57.392 -37.674 -37.177  1.00  0.00      SOLV H
ATOM  67167  H2  TIP3 12694     56.127 -37.569 -38.052  1.00  0.00      SOLV H
ATOM  67168  OH2 TIP3 12695     62.936 -38.192 -30.597  1.00  0.00      SOLV O
ATOM  67169  H1  TIP3 12695     62.337 -38.410 -29.851  1.00  0.00      SOLV H
ATOM  67170  H2  TIP3 12695     62.551 -38.732 -31.308  1.00  0.00      SOLV H
ATOM  67171  OH2 TIP3 12696     55.062 -37.404 -39.675  1.00  0.00      SOLV O
ATOM  67172  H1  TIP3 12696     54.532 -37.817 -40.384  1.00  0.00      SOLV H
ATOM  67173  H2  TIP3 12696     55.661 -36.850 -40.206  1.00  0.00      SOLV H
ATOM  67174  OH2 TIP3 12697     60.820 -22.451 -24.221  1.00  0.00      SOLV O
ATOM  67175  H1  TIP3 12697     60.950 -21.992 -25.073  1.00  0.00      SOLV H
ATOM  67176  H2  TIP3 12697     61.379 -21.916 -23.629  1.00  0.00      SOLV H
ATOM  67177  OH2 TIP3 12698     51.726 -33.561 -24.710  1.00  0.00      SOLV O
ATOM  67178  H1  TIP3 12698     52.326 -33.199 -24.028  1.00  0.00      SOLV H
ATOM  67179  H2  TIP3 12698     50.939 -33.755 -24.162  1.00  0.00      SOLV H
ATOM  67180  OH2 TIP3 12699     58.783 -36.040 -31.933  1.00  0.00      SOLV O
ATOM  67181  H1  TIP3 12699     59.594 -36.256 -32.415  1.00  0.00      SOLV H
ATOM  67182  H2  TIP3 12699     58.859 -36.597 -31.140  1.00  0.00      SOLV H
ATOM  67183  OH2 TIP3 12700     55.460 -41.205 -35.463  1.00  0.00      SOLV O
ATOM  67184  H1  TIP3 12700     55.300 -42.167 -35.423  1.00  0.00      SOLV H
ATOM  67185  H2  TIP3 12700     56.187 -41.138 -36.094  1.00  0.00      SOLV H
ATOM  67186  OH2 TIP3 12701     58.152 -37.956 -29.498  1.00  0.00      SOLV O
ATOM  67187  H1  TIP3 12701     57.197 -37.739 -29.488  1.00  0.00      SOLV H
ATOM  67188  H2  TIP3 12701     58.505 -37.467 -28.729  1.00  0.00      SOLV H
ATOM  67189  OH2 TIP3 12702     56.589 -31.968 -37.772  1.00  0.00      SOLV O
ATOM  67190  H1  TIP3 12702     56.029 -32.681 -38.150  1.00  0.00      SOLV H
ATOM  67191  H2  TIP3 12702     56.279 -31.946 -36.836  1.00  0.00      SOLV H
ATOM  67192  OH2 TIP3 12703     63.637 -30.273 -29.054  1.00  0.00      SOLV O
ATOM  67193  H1  TIP3 12703     63.968 -29.601 -29.693  1.00  0.00      SOLV H
ATOM  67194  H2  TIP3 12703     62.856 -30.632 -29.524  1.00  0.00      SOLV H
ATOM  67195  OH2 TIP3 12704     62.625 -37.457 -39.668  1.00  0.00      SOLV O
ATOM  67196  H1  TIP3 12704     61.686 -37.693 -39.833  1.00  0.00      SOLV H
ATOM  67197  H2  TIP3 12704     62.576 -36.587 -39.220  1.00  0.00      SOLV H
ATOM  67198  OH2 TIP3 12705     57.928 -31.201 -26.625  1.00  0.00      SOLV O
ATOM  67199  H1  TIP3 12705     57.829 -31.677 -25.792  1.00  0.00      SOLV H
ATOM  67200  H2  TIP3 12705     57.393 -30.404 -26.483  1.00  0.00      SOLV H
ATOM  67201  OH2 TIP3 12706     62.652 -35.401 -37.932  1.00  0.00      SOLV O
ATOM  67202  H1  TIP3 12706     63.547 -35.255 -37.563  1.00  0.00      SOLV H
ATOM  67203  H2  TIP3 12706     62.455 -34.551 -38.371  1.00  0.00      SOLV H
ATOM  67204  OH2 TIP3 12707     52.267 -34.118 -31.988  1.00  0.00      SOLV O
ATOM  67205  H1  TIP3 12707     52.860 -34.056 -32.760  1.00  0.00      SOLV H
ATOM  67206  H2  TIP3 12707     52.565 -34.938 -31.568  1.00  0.00      SOLV H
ATOM  67207  OH2 TIP3 12708     58.060 -29.870 -38.820  1.00  0.00      SOLV O
ATOM  67208  H1  TIP3 12708     57.474 -29.149 -38.497  1.00  0.00      SOLV H
ATOM  67209  H2  TIP3 12708     57.561 -30.656 -38.513  1.00  0.00      SOLV H
ATOM  67210  OH2 TIP3 12709     50.012 -36.650 -26.742  1.00  0.00      SOLV O
ATOM  67211  H1  TIP3 12709     50.165 -37.004 -25.845  1.00  0.00      SOLV H
ATOM  67212  H2  TIP3 12709     49.528 -37.369 -27.187  1.00  0.00      SOLV H
ATOM  67213  OH2 TIP3 12710     56.735 -34.746 -24.539  1.00  0.00      SOLV O
ATOM  67214  H1  TIP3 12710     56.460 -35.102 -25.403  1.00  0.00      SOLV H
ATOM  67215  H2  TIP3 12710     57.708 -34.728 -24.646  1.00  0.00      SOLV H
ATOM  67216  OH2 TIP3 12711     59.221 -28.215 -26.650  1.00  0.00      SOLV O
ATOM  67217  H1  TIP3 12711     58.274 -28.322 -26.837  1.00  0.00      SOLV H
ATOM  67218  H2  TIP3 12711     59.187 -27.868 -25.733  1.00  0.00      SOLV H
ATOM  67219  OH2 TIP3 12712     67.094 -33.612 -38.180  1.00  0.00      SOLV O
ATOM  67220  H1  TIP3 12712     66.678 -33.999 -38.985  1.00  0.00      SOLV H
ATOM  67221  H2  TIP3 12712     67.018 -32.674 -38.454  1.00  0.00      SOLV H
ATOM  67222  OH2 TIP3 12713     65.343 -28.069 -25.408  1.00  0.00      SOLV O
ATOM  67223  H1  TIP3 12713     64.424 -28.190 -25.747  1.00  0.00      SOLV H
ATOM  67224  H2  TIP3 12713     65.826 -27.998 -26.260  1.00  0.00      SOLV H
ATOM  67225  OH2 TIP3 12714     62.665 -25.864 -37.854  1.00  0.00      SOLV O
ATOM  67226  H1  TIP3 12714     62.558 -26.740 -37.460  1.00  0.00      SOLV H
ATOM  67227  H2  TIP3 12714     63.067 -26.046 -38.722  1.00  0.00      SOLV H
ATOM  67228  OH2 TIP3 12715     61.743 -31.714 -30.688  1.00  0.00      SOLV O
ATOM  67229  H1  TIP3 12715     60.900 -32.171 -30.869  1.00  0.00      SOLV H
ATOM  67230  H2  TIP3 12715     62.364 -32.262 -31.205  1.00  0.00      SOLV H
ATOM  67231  OH2 TIP3 12716     53.338 -30.106 -34.717  1.00  0.00      SOLV O
ATOM  67232  H1  TIP3 12716     53.421 -29.147 -34.857  1.00  0.00      SOLV H
ATOM  67233  H2  TIP3 12716     52.392 -30.231 -34.858  1.00  0.00      SOLV H
ATOM  67234  OH2 TIP3 12717     51.053 -36.392 -40.138  1.00  0.00      SOLV O
ATOM  67235  H1  TIP3 12717     51.334 -35.609 -39.629  1.00  0.00      SOLV H
ATOM  67236  H2  TIP3 12717     50.154 -36.552 -39.766  1.00  0.00      SOLV H
ATOM  67237  OH2 TIP3 12718     55.390 -31.853 -35.227  1.00  0.00      SOLV O
ATOM  67238  H1  TIP3 12718     54.810 -31.095 -35.005  1.00  0.00      SOLV H
ATOM  67239  H2  TIP3 12718     54.915 -32.571 -34.767  1.00  0.00      SOLV H
ATOM  67240  OH2 TIP3 12719     54.393 -27.708 -28.723  1.00  0.00      SOLV O
ATOM  67241  H1  TIP3 12719     54.639 -26.805 -28.987  1.00  0.00      SOLV H
ATOM  67242  H2  TIP3 12719     55.106 -27.921 -28.098  1.00  0.00      SOLV H
ATOM  67243  OH2 TIP3 12720     52.480 -27.504 -35.621  1.00  0.00      SOLV O
ATOM  67244  H1  TIP3 12720     51.541 -27.696 -35.416  1.00  0.00      SOLV H
ATOM  67245  H2  TIP3 12720     52.569 -26.602 -35.250  1.00  0.00      SOLV H
ATOM  67246  OH2 TIP3 12721     59.037 -30.419 -29.074  1.00  0.00      SOLV O
ATOM  67247  H1  TIP3 12721     58.800 -30.724 -28.173  1.00  0.00      SOLV H
ATOM  67248  H2  TIP3 12721     59.919 -30.799 -29.188  1.00  0.00      SOLV H
ATOM  67249  OH2 TIP3 12722     60.952 -28.613 -39.997  1.00  0.00      SOLV O
ATOM  67250  H1  TIP3 12722     61.381 -28.925 -39.171  1.00  0.00      SOLV H
ATOM  67251  H2  TIP3 12722     60.077 -29.014 -39.888  1.00  0.00      SOLV H
ATOM  67252  OH2 TIP3 12723     60.202 -25.139 -26.675  1.00  0.00      SOLV O
ATOM  67253  H1  TIP3 12723     59.641 -25.786 -27.136  1.00  0.00      SOLV H
ATOM  67254  H2  TIP3 12723     60.105 -24.351 -27.254  1.00  0.00      SOLV H
ATOM  67255  OH2 TIP3 12724     63.723 -22.989 -39.705  1.00  0.00      SOLV O
ATOM  67256  H1  TIP3 12724     64.085 -22.113 -39.931  1.00  0.00      SOLV H
ATOM  67257  H2  TIP3 12724     62.812 -22.702 -39.474  1.00  0.00      SOLV H
ATOM  67258  OH2 TIP3 12725     53.129 -41.065 -27.186  1.00  0.00      SOLV O
ATOM  67259  H1  TIP3 12725     52.170 -41.146 -27.320  1.00  0.00      SOLV H
ATOM  67260  H2  TIP3 12725     53.349 -41.914 -26.769  1.00  0.00      SOLV H
ATOM  67261  OH2 TIP3 12726     62.186 -29.542 -37.696  1.00  0.00      SOLV O
ATOM  67262  H1  TIP3 12726     62.146 -30.386 -37.203  1.00  0.00      SOLV H
ATOM  67263  H2  TIP3 12726     63.121 -29.297 -37.558  1.00  0.00      SOLV H
ATOM  67264  OH2 TIP3 12727     48.952 -30.077 -28.815  1.00  0.00      SOLV O
ATOM  67265  H1  TIP3 12727     49.475 -30.884 -28.731  1.00  0.00      SOLV H
ATOM  67266  H2  TIP3 12727     49.034 -29.708 -27.928  1.00  0.00      SOLV H
ATOM  67267  OH2 TIP3 12728     55.017 -29.577 -41.526  1.00  0.00      SOLV O
ATOM  67268  H1  TIP3 12728     55.440 -30.300 -42.018  1.00  0.00      SOLV H
ATOM  67269  H2  TIP3 12728     54.753 -30.015 -40.697  1.00  0.00      SOLV H
ATOM  67270  OH2 TIP3 12729     53.903 -30.356 -39.006  1.00  0.00      SOLV O
ATOM  67271  H1  TIP3 12729     54.496 -30.723 -38.334  1.00  0.00      SOLV H
ATOM  67272  H2  TIP3 12729     53.854 -29.413 -38.728  1.00  0.00      SOLV H
ATOM  67273  OH2 TIP3 12730     51.670 -34.113 -38.505  1.00  0.00      SOLV O
ATOM  67274  H1  TIP3 12730     50.853 -33.969 -37.976  1.00  0.00      SOLV H
ATOM  67275  H2  TIP3 12730     51.865 -33.215 -38.795  1.00  0.00      SOLV H
ATOM  67276  OH2 TIP3 12731     61.528 -38.434 -28.257  1.00  0.00      SOLV O
ATOM  67277  H1  TIP3 12731     62.172 -38.124 -27.605  1.00  0.00      SOLV H
ATOM  67278  H2  TIP3 12731     61.427 -39.382 -28.026  1.00  0.00      SOLV H
ATOM  67279  OH2 TIP3 12732     62.435 -38.584 -37.091  1.00  0.00      SOLV O
ATOM  67280  H1  TIP3 12732     62.470 -38.082 -37.928  1.00  0.00      SOLV H
ATOM  67281  H2  TIP3 12732     62.689 -37.908 -36.434  1.00  0.00      SOLV H
ATOM  67282  OH2 TIP3 12733     56.136 -27.929 -38.447  1.00  0.00      SOLV O
ATOM  67283  H1  TIP3 12733     55.226 -27.697 -38.204  1.00  0.00      SOLV H
ATOM  67284  H2  TIP3 12733     56.426 -27.107 -38.866  1.00  0.00      SOLV H
ATOM  67285  OH2 TIP3 12734     59.116 -37.760 -36.343  1.00  0.00      SOLV O
ATOM  67286  H1  TIP3 12734     59.680 -36.967 -36.221  1.00  0.00      SOLV H
ATOM  67287  H2  TIP3 12734     58.940 -38.025 -35.417  1.00  0.00      SOLV H
ATOM  67288  OH2 TIP3 12735     59.373 -36.558 -27.241  1.00  0.00      SOLV O
ATOM  67289  H1  TIP3 12735     59.253 -36.144 -26.367  1.00  0.00      SOLV H
ATOM  67290  H2  TIP3 12735     60.128 -37.152 -27.105  1.00  0.00      SOLV H
ATOM  67291  OH2 TIP3 12736     60.841 -40.271 -35.493  1.00  0.00      SOLV O
ATOM  67292  H1  TIP3 12736     60.427 -39.740 -34.790  1.00  0.00      SOLV H
ATOM  67293  H2  TIP3 12736     61.390 -39.596 -35.951  1.00  0.00      SOLV H
ATOM  67294  OH2 TIP3 12737     53.221 -27.775 -38.345  1.00  0.00      SOLV O
ATOM  67295  H1  TIP3 12737     53.145 -26.901 -38.794  1.00  0.00      SOLV H
ATOM  67296  H2  TIP3 12737     52.986 -27.546 -37.419  1.00  0.00      SOLV H
ATOM  67297  OH2 TIP3 12738     56.487 -40.611 -38.783  1.00  0.00      SOLV O
ATOM  67298  H1  TIP3 12738     56.156 -39.831 -38.306  1.00  0.00      SOLV H
ATOM  67299  H2  TIP3 12738     57.421 -40.624 -38.482  1.00  0.00      SOLV H
ATOM  67300  OH2 TIP3 12739     65.902 -36.558 -26.252  1.00  0.00      SOLV O
ATOM  67301  H1  TIP3 12739     64.937 -36.679 -26.407  1.00  0.00      SOLV H
ATOM  67302  H2  TIP3 12739     66.207 -36.533 -27.170  1.00  0.00      SOLV H
ATOM  67303  OH2 TIP3 12740     63.294 -33.484 -32.320  1.00  0.00      SOLV O
ATOM  67304  H1  TIP3 12740     62.661 -34.191 -32.546  1.00  0.00      SOLV H
ATOM  67305  H2  TIP3 12740     63.978 -33.976 -31.814  1.00  0.00      SOLV H
ATOM  67306  OH2 TIP3 12741     51.413 -31.286 -39.864  1.00  0.00      SOLV O
ATOM  67307  H1  TIP3 12741     52.007 -30.829 -39.237  1.00  0.00      SOLV H
ATOM  67308  H2  TIP3 12741     52.086 -31.770 -40.393  1.00  0.00      SOLV H
ATOM  67309  OH2 TIP3 12742     52.175 -38.930 -40.464  1.00  0.00      SOLV O
ATOM  67310  H1  TIP3 12742     51.867 -38.014 -40.319  1.00  0.00      SOLV H
ATOM  67311  H2  TIP3 12742     51.430 -39.332 -40.925  1.00  0.00      SOLV H
ATOM  67312  OH2 TIP3 12743     61.241 -24.396 -30.623  1.00  0.00      SOLV O
ATOM  67313  H1  TIP3 12743     60.888 -23.792 -31.310  1.00  0.00      SOLV H
ATOM  67314  H2  TIP3 12743     62.132 -24.000 -30.510  1.00  0.00      SOLV H
ATOM  67315  OH2 TIP3 12744     54.675 -43.506 -31.856  1.00  0.00      SOLV O
ATOM  67316  H1  TIP3 12744     54.531 -43.577 -32.827  1.00  0.00      SOLV H
ATOM  67317  H2  TIP3 12744     54.591 -44.442 -31.575  1.00  0.00      SOLV H
ATOM  67318  OH2 TIP3 12745     49.089 -30.826 -35.794  1.00  0.00      SOLV O
ATOM  67319  H1  TIP3 12745     48.146 -30.669 -35.652  1.00  0.00      SOLV H
ATOM  67320  H2  TIP3 12745     49.292 -30.173 -36.479  1.00  0.00      SOLV H
ATOM  67321  OH2 TIP3 12746     47.464 -28.499 -24.301  1.00  0.00      SOLV O
ATOM  67322  H1  TIP3 12746     48.170 -28.542 -23.628  1.00  0.00      SOLV H
ATOM  67323  H2  TIP3 12746     47.392 -29.428 -24.576  1.00  0.00      SOLV H
ATOM  67324  OH2 TIP3 12747     52.187 -28.068 -22.733  1.00  0.00      SOLV O
ATOM  67325  H1  TIP3 12747     53.104 -28.215 -22.463  1.00  0.00      SOLV H
ATOM  67326  H2  TIP3 12747     52.220 -28.351 -23.666  1.00  0.00      SOLV H
ATOM  67327  OH2 TIP3 12748     56.313 -27.117 -41.369  1.00  0.00      SOLV O
ATOM  67328  H1  TIP3 12748     55.830 -27.968 -41.263  1.00  0.00      SOLV H
ATOM  67329  H2  TIP3 12748     57.188 -27.434 -41.643  1.00  0.00      SOLV H
ATOM  67330  OH2 TIP3 12749     58.957 -27.444 -24.025  1.00  0.00      SOLV O
ATOM  67331  H1  TIP3 12749     58.907 -28.335 -23.621  1.00  0.00      SOLV H
ATOM  67332  H2  TIP3 12749     59.568 -26.969 -23.430  1.00  0.00      SOLV H
ATOM  67333  OH2 TIP3 12750     60.635 -25.851 -41.181  1.00  0.00      SOLV O
ATOM  67334  H1  TIP3 12750     61.178 -26.474 -40.674  1.00  0.00      SOLV H
ATOM  67335  H2  TIP3 12750     61.300 -25.408 -41.741  1.00  0.00      SOLV H
ATOM  67336  OH2 TIP3 12751     49.486 -34.427 -23.408  1.00  0.00      SOLV O
ATOM  67337  H1  TIP3 12751     49.895 -35.266 -23.688  1.00  0.00      SOLV H
ATOM  67338  H2  TIP3 12751     48.687 -34.409 -23.979  1.00  0.00      SOLV H
ATOM  67339  OH2 TIP3 12752     53.416 -32.711 -41.339  1.00  0.00      SOLV O
ATOM  67340  H1  TIP3 12752     53.817 -33.331 -40.708  1.00  0.00      SOLV H
ATOM  67341  H2  TIP3 12752     54.202 -32.473 -41.872  1.00  0.00      SOLV H
ATOM  67342  OH2 TIP3 12753     55.710 -32.204 -23.967  1.00  0.00      SOLV O
ATOM  67343  H1  TIP3 12753     55.385 -31.979 -24.857  1.00  0.00      SOLV H
ATOM  67344  H2  TIP3 12753     56.184 -33.049 -24.116  1.00  0.00      SOLV H
ATOM  67345  OH2 TIP3 12754     58.193 -29.816 -41.599  1.00  0.00      SOLV O
ATOM  67346  H1  TIP3 12754     58.003 -29.817 -40.639  1.00  0.00      SOLV H
ATOM  67347  H2  TIP3 12754     58.330 -30.767 -41.766  1.00  0.00      SOLV H
ATOM  67348  OH2 TIP3 12755     61.175 -30.429 -26.540  1.00  0.00      SOLV O
ATOM  67349  H1  TIP3 12755     61.781 -29.676 -26.686  1.00  0.00      SOLV H
ATOM  67350  H2  TIP3 12755     60.316 -29.977 -26.588  1.00  0.00      SOLV H
ATOM  67351  OH2 TIP3 12756     51.166 -36.824 -24.017  1.00  0.00      SOLV O
ATOM  67352  H1  TIP3 12756     51.993 -37.310 -24.093  1.00  0.00      SOLV H
ATOM  67353  H2  TIP3 12756     51.075 -36.728 -23.049  1.00  0.00      SOLV H
ATOM  67354  OH2 TIP3 12757     55.233 -34.119 -38.950  1.00  0.00      SOLV O
ATOM  67355  H1  TIP3 12757     54.899 -34.785 -38.328  1.00  0.00      SOLV H
ATOM  67356  H2  TIP3 12757     55.745 -34.676 -39.574  1.00  0.00      SOLV H
ATOM  67357  OH2 TIP3 12758     55.269 -36.449 -26.601  1.00  0.00      SOLV O
ATOM  67358  H1  TIP3 12758     54.418 -35.987 -26.473  1.00  0.00      SOLV H
ATOM  67359  H2  TIP3 12758     55.652 -35.938 -27.339  1.00  0.00      SOLV H
ATOM  67360  OH2 TIP3 12759     56.830 -35.539 -40.703  1.00  0.00      SOLV O
ATOM  67361  H1  TIP3 12759     56.717 -35.534 -41.670  1.00  0.00      SOLV H
ATOM  67362  H2  TIP3 12759     57.732 -35.173 -40.592  1.00  0.00      SOLV H
ATOM  67363  OH2 TIP3 12760     59.176 -32.332 -23.248  1.00  0.00      SOLV O
ATOM  67364  H1  TIP3 12760     60.085 -32.070 -23.440  1.00  0.00      SOLV H
ATOM  67365  H2  TIP3 12760     59.294 -33.138 -22.726  1.00  0.00      SOLV H
ATOM  67366  OH2 TIP3 12761     64.852 -30.185 -41.252  1.00  0.00      SOLV O
ATOM  67367  H1  TIP3 12761     64.852 -30.576 -42.141  1.00  0.00      SOLV H
ATOM  67368  H2  TIP3 12761     64.509 -29.285 -41.448  1.00  0.00      SOLV H
ATOM  67369  OH2 TIP3 12762     56.590 -38.739 -25.566  1.00  0.00      SOLV O
ATOM  67370  H1  TIP3 12762     56.864 -39.363 -26.265  1.00  0.00      SOLV H
ATOM  67371  H2  TIP3 12762     56.214 -38.005 -26.097  1.00  0.00      SOLV H
ATOM  67372  OH2 TIP3 12763     57.426 -40.178 -28.005  1.00  0.00      SOLV O
ATOM  67373  H1  TIP3 12763     57.763 -39.533 -28.663  1.00  0.00      SOLV H
ATOM  67374  H2  TIP3 12763     56.612 -40.506 -28.447  1.00  0.00      SOLV H
ATOM  67375  OH2 TIP3 12764     57.061 -34.561 -27.810  1.00  0.00      SOLV O
ATOM  67376  H1  TIP3 12764     57.859 -34.355 -28.312  1.00  0.00      SOLV H
ATOM  67377  H2  TIP3 12764     56.439 -33.878 -28.131  1.00  0.00      SOLV H
ATOM  67378  OH2 TIP3 12765     61.935 -35.175 -22.784  1.00  0.00      SOLV O
ATOM  67379  H1  TIP3 12765     62.529 -35.918 -22.957  1.00  0.00      SOLV H
ATOM  67380  H2  TIP3 12765     62.542 -34.421 -22.853  1.00  0.00      SOLV H
ATOM  67381  OH2 TIP3 12766     62.304 -32.068 -24.726  1.00  0.00      SOLV O
ATOM  67382  H1  TIP3 12766     61.768 -31.476 -25.305  1.00  0.00      SOLV H
ATOM  67383  H2  TIP3 12766     63.193 -31.681 -24.898  1.00  0.00      SOLV H
ATOM  67384  OH2 TIP3 12767     54.722 -38.244 -23.541  1.00  0.00      SOLV O
ATOM  67385  H1  TIP3 12767     54.153 -38.991 -23.807  1.00  0.00      SOLV H
ATOM  67386  H2  TIP3 12767     55.340 -38.198 -24.297  1.00  0.00      SOLV H
ATOM  67387  OH2 TIP3 12768     59.028 -42.324 -27.600  1.00  0.00      SOLV O
ATOM  67388  H1  TIP3 12768     58.493 -41.510 -27.743  1.00  0.00      SOLV H
ATOM  67389  H2  TIP3 12768     58.501 -42.992 -28.080  1.00  0.00      SOLV H
ATOM  67390  OH2 TIP3 12769     58.847 -37.933 -24.053  1.00  0.00      SOLV O
ATOM  67391  H1  TIP3 12769     58.564 -38.214 -23.166  1.00  0.00      SOLV H
ATOM  67392  H2  TIP3 12769     58.083 -38.250 -24.580  1.00  0.00      SOLV H
ATOM  67393  OH2 TIP3 12770     61.592 -37.733 -24.988  1.00  0.00      SOLV O
ATOM  67394  H1  TIP3 12770     60.694 -38.010 -24.733  1.00  0.00      SOLV H
ATOM  67395  H2  TIP3 12770     62.151 -38.173 -24.321  1.00  0.00      SOLV H
ATOM  67396  OH2 TIP3 12771     63.619 -38.455 -23.075  1.00  0.00      SOLV O
ATOM  67397  H1  TIP3 12771     63.824 -39.406 -23.051  1.00  0.00      SOLV H
ATOM  67398  H2  TIP3 12771     63.262 -38.268 -22.177  1.00  0.00      SOLV H
ATOM  67399  OH2 TIP3 12772     53.553 -40.723 -23.929  1.00  0.00      SOLV O
ATOM  67400  H1  TIP3 12772     53.962 -41.361 -24.541  1.00  0.00      SOLV H
ATOM  67401  H2  TIP3 12772     53.736 -41.139 -23.067  1.00  0.00      SOLV H
ATOM  67402  OH2 TIP3 12773     59.393 -42.831 -24.946  1.00  0.00      SOLV O
ATOM  67403  H1  TIP3 12773     60.256 -43.316 -24.951  1.00  0.00      SOLV H
ATOM  67404  H2  TIP3 12773     59.255 -42.736 -25.911  1.00  0.00      SOLV H
ATOM  67405  OH2 TIP3 12774     59.321 -41.205 -22.782  1.00  0.00      SOLV O
ATOM  67406  H1  TIP3 12774     59.349 -41.704 -23.635  1.00  0.00      SOLV H
ATOM  67407  H2  TIP3 12774     58.512 -40.662 -22.905  1.00  0.00      SOLV H
ATOM  67408  OH2 TIP3 12775     53.098 -25.435 -39.738  1.00  0.00      SOLV O
ATOM  67409  H1  TIP3 12775     54.008 -25.114 -39.587  1.00  0.00      SOLV H
ATOM  67410  H2  TIP3 12775     52.817 -24.751 -40.380  1.00  0.00      SOLV H
ATOM  67411  OH2 TIP3 12776     48.914 -32.492 -40.341  1.00  0.00      SOLV O
ATOM  67412  H1  TIP3 12776     49.803 -32.274 -40.011  1.00  0.00      SOLV H
ATOM  67413  H2  TIP3 12776     49.087 -33.302 -40.875  1.00  0.00      SOLV H
ATOM  67414  OH2 TIP3 12777     46.041 -27.972 -35.186  1.00  0.00      SOLV O
ATOM  67415  H1  TIP3 12777     45.501 -28.596 -35.724  1.00  0.00      SOLV H
ATOM  67416  H2  TIP3 12777     46.420 -28.579 -34.516  1.00  0.00      SOLV H
ATOM  67417  OH2 TIP3 12778     47.324 -29.551 -33.402  1.00  0.00      SOLV O
ATOM  67418  H1  TIP3 12778     47.256 -30.479 -33.136  1.00  0.00      SOLV H
ATOM  67419  H2  TIP3 12778     47.475 -29.127 -32.535  1.00  0.00      SOLV H
ATOM  67420  OH2 TIP3 12779     63.535 -22.939 -30.331  1.00  0.00      SOLV O
ATOM  67421  H1  TIP3 12779     63.539 -22.758 -29.376  1.00  0.00      SOLV H
ATOM  67422  H2  TIP3 12779     64.051 -22.193 -30.669  1.00  0.00      SOLV H
ATOM  67423  OH2 TIP3 12780     63.293 -23.459 -27.500  1.00  0.00      SOLV O
ATOM  67424  H1  TIP3 12780     63.105 -24.354 -27.844  1.00  0.00      SOLV H
ATOM  67425  H2  TIP3 12780     63.939 -23.671 -26.811  1.00  0.00      SOLV H
ATOM  67426  OH2 TIP3 12781     63.254 -28.034 -22.791  1.00  0.00      SOLV O
ATOM  67427  H1  TIP3 12781     62.408 -28.284 -22.375  1.00  0.00      SOLV H
ATOM  67428  H2  TIP3 12781     63.422 -27.151 -22.403  1.00  0.00      SOLV H
ATOM  67429  OH2 TIP3 12782     65.055 -29.163 -37.333  1.00  0.00      SOLV O
ATOM  67430  H1  TIP3 12782     65.694 -28.443 -37.165  1.00  0.00      SOLV H
ATOM  67431  H2  TIP3 12782     65.316 -29.793 -36.625  1.00  0.00      SOLV H
ATOM  67432  OH2 TIP3 12783     66.114 -30.814 -35.461  1.00  0.00      SOLV O
ATOM  67433  H1  TIP3 12783     65.509 -31.513 -35.130  1.00  0.00      SOLV H
ATOM  67434  H2  TIP3 12783     66.543 -30.490 -34.644  1.00  0.00      SOLV H
ATOM  67435  OH2 TIP3 12784     64.996 -28.306 -30.359  1.00  0.00      SOLV O
ATOM  67436  H1  TIP3 12784     65.804 -28.492 -30.865  1.00  0.00      SOLV H
ATOM  67437  H2  TIP3 12784     64.773 -27.409 -30.675  1.00  0.00      SOLV H
ATOM  67438  OH2 TIP3 12785     62.556 -26.167 -28.118  1.00  0.00      SOLV O
ATOM  67439  H1  TIP3 12785     61.725 -25.969 -27.654  1.00  0.00      SOLV H
ATOM  67440  H2  TIP3 12785     62.236 -26.565 -28.957  1.00  0.00      SOLV H
ATOM  67441  OH2 TIP3 12786     66.431 -30.833 -39.084  1.00  0.00      SOLV O
ATOM  67442  H1  TIP3 12786     65.819 -30.721 -39.847  1.00  0.00      SOLV H
ATOM  67443  H2  TIP3 12786     65.972 -30.274 -38.427  1.00  0.00      SOLV H
ATOM  67444  OH2 TIP3 12787     65.869 -33.996 -40.550  1.00  0.00      SOLV O
ATOM  67445  H1  TIP3 12787     65.619 -33.390 -41.259  1.00  0.00      SOLV H
ATOM  67446  H2  TIP3 12787     65.688 -34.878 -40.947  1.00  0.00      SOLV H
ATOM  67447  OH2 TIP3 12788     64.402 -32.941 -34.844  1.00  0.00      SOLV O
ATOM  67448  H1  TIP3 12788     64.658 -33.869 -34.981  1.00  0.00      SOLV H
ATOM  67449  H2  TIP3 12788     64.061 -32.956 -33.926  1.00  0.00      SOLV H
ATOM  67450  OH2 TIP3 12789     49.630 -36.049 -30.859  1.00  0.00      SOLV O
ATOM  67451  H1  TIP3 12789     49.832 -36.020 -31.818  1.00  0.00      SOLV H
ATOM  67452  H2  TIP3 12789     50.528 -35.925 -30.477  1.00  0.00      SOLV H
ATOM  67453  OH2 TIP3 12790     64.646 -30.823 -25.122  1.00  0.00      SOLV O
ATOM  67454  H1  TIP3 12790     65.519 -31.278 -25.107  1.00  0.00      SOLV H
ATOM  67455  H2  TIP3 12790     64.899 -29.907 -25.329  1.00  0.00      SOLV H
ATOM  67456  OH2 TIP3 12791     66.763 -32.352 -24.688  1.00  0.00      SOLV O
ATOM  67457  H1  TIP3 12791     66.082 -33.058 -24.704  1.00  0.00      SOLV H
ATOM  67458  H2  TIP3 12791     67.577 -32.894 -24.655  1.00  0.00      SOLV H
ATOM  67459  OH2 TIP3 12792     65.493 -36.597 -41.151  1.00  0.00      SOLV O
ATOM  67460  H1  TIP3 12792     66.415 -36.803 -40.937  1.00  0.00      SOLV H
ATOM  67461  H2  TIP3 12792     65.154 -37.488 -41.322  1.00  0.00      SOLV H
ATOM  67462  OH2 TIP3 12793     65.025 -35.343 -36.438  1.00  0.00      SOLV O
ATOM  67463  H1  TIP3 12793     65.586 -36.153 -36.375  1.00  0.00      SOLV H
ATOM  67464  H2  TIP3 12793     65.650 -34.729 -36.855  1.00  0.00      SOLV H
ATOM  67465  OH2 TIP3 12794     65.378 -34.686 -30.994  1.00  0.00      SOLV O
ATOM  67466  H1  TIP3 12794     66.214 -34.168 -31.055  1.00  0.00      SOLV H
ATOM  67467  H2  TIP3 12794     65.204 -34.588 -30.040  1.00  0.00      SOLV H
ATOM  67468  OH2 TIP3 12795     65.208 -33.961 -28.250  1.00  0.00      SOLV O
ATOM  67469  H1  TIP3 12795     64.286 -33.877 -27.923  1.00  0.00      SOLV H
ATOM  67470  H2  TIP3 12795     65.427 -33.026 -28.458  1.00  0.00      SOLV H
ATOM  67471  OH2 TIP3 12796     50.903 -40.563 -24.670  1.00  0.00      SOLV O
ATOM  67472  H1  TIP3 12796     51.871 -40.496 -24.546  1.00  0.00      SOLV H
ATOM  67473  H2  TIP3 12796     50.753 -41.509 -24.489  1.00  0.00      SOLV H
ATOM  67474  OH2 TIP3 12797     69.330 -38.815 -22.936  1.00  0.00      SOLV O
ATOM  67475  H1  TIP3 12797     70.024 -39.268 -23.460  1.00  0.00      SOLV H
ATOM  67476  H2  TIP3 12797     69.129 -38.031 -23.488  1.00  0.00      SOLV H
ATOM  67477  OH2 TIP3 12798     66.494 -37.666 -36.401  1.00  0.00      SOLV O
ATOM  67478  H1  TIP3 12798     66.851 -38.021 -35.560  1.00  0.00      SOLV H
ATOM  67479  H2  TIP3 12798     66.124 -38.474 -36.805  1.00  0.00      SOLV H
ATOM  67480  OH2 TIP3 12799     52.505 -41.785 -31.815  1.00  0.00      SOLV O
ATOM  67481  H1  TIP3 12799     53.251 -42.403 -31.686  1.00  0.00      SOLV H
ATOM  67482  H2  TIP3 12799     52.887 -40.956 -31.481  1.00  0.00      SOLV H
ATOM  67483  OH2 TIP3 12800     49.960 -39.580 -30.824  1.00  0.00      SOLV O
ATOM  67484  H1  TIP3 12800     50.550 -39.510 -31.598  1.00  0.00      SOLV H
ATOM  67485  H2  TIP3 12800     50.038 -38.684 -30.477  1.00  0.00      SOLV H
ATOM  67486  OH2 TIP3 12801     68.234 -37.015 -24.609  1.00  0.00      SOLV O
ATOM  67487  H1  TIP3 12801     67.259 -36.934 -24.607  1.00  0.00      SOLV H
ATOM  67488  H2  TIP3 12801     68.360 -37.504 -25.439  1.00  0.00      SOLV H
ATOM  67489  OH2 TIP3 12802     68.399 -37.304 -39.621  1.00  0.00      SOLV O
ATOM  67490  H1  TIP3 12802     68.899 -37.589 -40.397  1.00  0.00      SOLV H
ATOM  67491  H2  TIP3 12802     68.400 -36.345 -39.771  1.00  0.00      SOLV H
ATOM  67492  OH2 TIP3 12803     51.598 -42.952 -36.778  1.00  0.00      SOLV O
ATOM  67493  H1  TIP3 12803     50.644 -43.143 -36.854  1.00  0.00      SOLV H
ATOM  67494  H2  TIP3 12803     51.726 -42.254 -37.453  1.00  0.00      SOLV H
ATOM  67495  OH2 TIP3 12804     60.466 -23.929 -34.802  1.00  0.00      SOLV O
ATOM  67496  H1  TIP3 12804     61.192 -23.890 -35.455  1.00  0.00      SOLV H
ATOM  67497  H2  TIP3 12804     60.760 -23.289 -34.137  1.00  0.00      SOLV H
ATOM  67498  OH2 TIP3 12805     51.997 -44.160 -28.405  1.00  0.00      SOLV O
ATOM  67499  H1  TIP3 12805     51.359 -44.552 -27.789  1.00  0.00      SOLV H
ATOM  67500  H2  TIP3 12805     51.390 -43.725 -29.042  1.00  0.00      SOLV H
ATOM  67501  OH2 TIP3 12806     49.582 -30.890 -24.264  1.00  0.00      SOLV O
ATOM  67502  H1  TIP3 12806     48.769 -31.157 -24.732  1.00  0.00      SOLV H
ATOM  67503  H2  TIP3 12806     49.396 -31.170 -23.362  1.00  0.00      SOLV H
ATOM  67504  OH2 TIP3 12807     52.053 -29.087 -28.046  1.00  0.00      SOLV O
ATOM  67505  H1  TIP3 12807     51.457 -28.370 -28.329  1.00  0.00      SOLV H
ATOM  67506  H2  TIP3 12807     52.911 -28.667 -28.272  1.00  0.00      SOLV H
ATOM  67507  OH2 TIP3 12808     55.678 -26.389 -25.104  1.00  0.00      SOLV O
ATOM  67508  H1  TIP3 12808     55.894 -26.547 -24.162  1.00  0.00      SOLV H
ATOM  67509  H2  TIP3 12808     56.338 -25.699 -25.339  1.00  0.00      SOLV H
ATOM  67510  OH2 TIP3 12809     57.394 -24.381 -25.755  1.00  0.00      SOLV O
ATOM  67511  H1  TIP3 12809     58.278 -24.654 -26.047  1.00  0.00      SOLV H
ATOM  67512  H2  TIP3 12809     57.613 -23.883 -24.939  1.00  0.00      SOLV H
ATOM  67513  OH2 TIP3 12810     67.880 -39.110 -26.691  1.00  0.00      SOLV O
ATOM  67514  H1  TIP3 12810     67.053 -39.101 -27.205  1.00  0.00      SOLV H
ATOM  67515  H2  TIP3 12810     68.351 -39.871 -27.100  1.00  0.00      SOLV H
ATOM  67516  OH2 TIP3 12811     48.490 -26.997 -27.987  1.00  0.00      SOLV O
ATOM  67517  H1  TIP3 12811     47.649 -26.684 -28.376  1.00  0.00      SOLV H
ATOM  67518  H2  TIP3 12811     48.217 -27.141 -27.076  1.00  0.00      SOLV H
ATOM  67519  OH2 TIP3 12812     51.027 -26.522 -28.901  1.00  0.00      SOLV O
ATOM  67520  H1  TIP3 12812     50.113 -26.627 -28.551  1.00  0.00      SOLV H
ATOM  67521  H2  TIP3 12812     50.859 -25.943 -29.672  1.00  0.00      SOLV H
ATOM  67522  OH2 TIP3 12813     55.460 -25.035 -29.699  1.00  0.00      SOLV O
ATOM  67523  H1  TIP3 12813     54.877 -24.691 -30.403  1.00  0.00      SOLV H
ATOM  67524  H2  TIP3 12813     55.367 -24.329 -29.024  1.00  0.00      SOLV H
ATOM  67525  OH2 TIP3 12814     58.028 -25.359 -28.755  1.00  0.00      SOLV O
ATOM  67526  H1  TIP3 12814     57.116 -25.358 -29.106  1.00  0.00      SOLV H
ATOM  67527  H2  TIP3 12814     58.259 -24.420 -28.828  1.00  0.00      SOLV H
ATOM  67528  OH2 TIP3 12815     59.877 -23.032 -28.489  1.00  0.00      SOLV O
ATOM  67529  H1  TIP3 12815     59.612 -22.118 -28.743  1.00  0.00      SOLV H
ATOM  67530  H2  TIP3 12815     60.307 -23.342 -29.311  1.00  0.00      SOLV H
ATOM  67531  OH2 TIP3 12816     48.442 -28.387 -31.064  1.00  0.00      SOLV O
ATOM  67532  H1  TIP3 12816     48.573 -28.818 -30.191  1.00  0.00      SOLV H
ATOM  67533  H2  TIP3 12816     49.330 -28.513 -31.459  1.00  0.00      SOLV H
ATOM  67534  OH2 TIP3 12817     50.817 -28.946 -32.381  1.00  0.00      SOLV O
ATOM  67535  H1  TIP3 12817     51.038 -29.862 -32.116  1.00  0.00      SOLV H
ATOM  67536  H2  TIP3 12817     51.592 -28.450 -32.040  1.00  0.00      SOLV H
ATOM  67537  OH2 TIP3 12818     53.155 -27.634 -31.518  1.00  0.00      SOLV O
ATOM  67538  H1  TIP3 12818     53.674 -28.419 -31.763  1.00  0.00      SOLV H
ATOM  67539  H2  TIP3 12818     53.267 -27.638 -30.553  1.00  0.00      SOLV H
ATOM  67540  OH2 TIP3 12819     61.171 -39.926 -32.414  1.00  0.00      SOLV O
ATOM  67541  H1  TIP3 12819     60.770 -40.770 -32.134  1.00  0.00      SOLV H
ATOM  67542  H2  TIP3 12819     61.949 -40.227 -32.907  1.00  0.00      SOLV H
ATOM  67543  OH2 TIP3 12820     66.680 -40.103 -32.257  1.00  0.00      SOLV O
ATOM  67544  H1  TIP3 12820     67.077 -39.365 -32.774  1.00  0.00      SOLV H
ATOM  67545  H2  TIP3 12820     65.742 -40.058 -32.534  1.00  0.00      SOLV H
ATOM  67546  OH2 TIP3 12821     67.808 -38.342 -34.025  1.00  0.00      SOLV O
ATOM  67547  H1  TIP3 12821     68.661 -38.645 -34.420  1.00  0.00      SOLV H
ATOM  67548  H2  TIP3 12821     67.994 -37.382 -33.924  1.00  0.00      SOLV H
ATOM  67549  OH2 TIP3 12822     54.464 -43.807 -34.593  1.00  0.00      SOLV O
ATOM  67550  H1  TIP3 12822     53.702 -44.238 -35.030  1.00  0.00      SOLV H
ATOM  67551  H2  TIP3 12822     55.156 -44.491 -34.705  1.00  0.00      SOLV H
ATOM  67552  OH2 TIP3 12823     53.384 -44.407 -38.840  1.00  0.00      SOLV O
ATOM  67553  H1  TIP3 12823     53.621 -43.600 -39.330  1.00  0.00      SOLV H
ATOM  67554  H2  TIP3 12823     52.698 -44.075 -38.234  1.00  0.00      SOLV H
ATOM  67555  OH2 TIP3 12824     58.818 -42.453 -34.753  1.00  0.00      SOLV O
ATOM  67556  H1  TIP3 12824     59.468 -41.740 -34.861  1.00  0.00      SOLV H
ATOM  67557  H2  TIP3 12824     58.736 -42.502 -33.795  1.00  0.00      SOLV H
ATOM  67558  OH2 TIP3 12825     64.074 -40.421 -33.153  1.00  0.00      SOLV O
ATOM  67559  H1  TIP3 12825     64.039 -40.389 -34.116  1.00  0.00      SOLV H
ATOM  67560  H2  TIP3 12825     63.903 -41.373 -32.972  1.00  0.00      SOLV H
ATOM  67561  OH2 TIP3 12826     65.187 -39.963 -37.453  1.00  0.00      SOLV O
ATOM  67562  H1  TIP3 12826     64.275 -39.667 -37.605  1.00  0.00      SOLV H
ATOM  67563  H2  TIP3 12826     65.047 -40.912 -37.237  1.00  0.00      SOLV H
ATOM  67564  OH2 TIP3 12827     48.085 -29.311 -37.950  1.00  0.00      SOLV O
ATOM  67565  H1  TIP3 12827     47.323 -29.622 -38.478  1.00  0.00      SOLV H
ATOM  67566  H2  TIP3 12827     47.717 -28.467 -37.649  1.00  0.00      SOLV H
ATOM  67567  OH2 TIP3 12828     54.522 -42.024 -40.360  1.00  0.00      SOLV O
ATOM  67568  H1  TIP3 12828     55.235 -42.397 -40.907  1.00  0.00      SOLV H
ATOM  67569  H2  TIP3 12828     55.026 -41.517 -39.695  1.00  0.00      SOLV H
ATOM  67570  OH2 TIP3 12829     59.057 -40.028 -37.869  1.00  0.00      SOLV O
ATOM  67571  H1  TIP3 12829     59.565 -40.529 -37.213  1.00  0.00      SOLV H
ATOM  67572  H2  TIP3 12829     58.953 -39.183 -37.382  1.00  0.00      SOLV H
ATOM  67573  OH2 TIP3 12830     55.854 -25.163 -39.510  1.00  0.00      SOLV O
ATOM  67574  H1  TIP3 12830     56.719 -24.712 -39.607  1.00  0.00      SOLV H
ATOM  67575  H2  TIP3 12830     55.907 -25.765 -40.285  1.00  0.00      SOLV H
ATOM  67576  OH2 TIP3 12831     62.395 -23.402 -36.744  1.00  0.00      SOLV O
ATOM  67577  H1  TIP3 12831     62.490 -24.264 -37.215  1.00  0.00      SOLV H
ATOM  67578  H2  TIP3 12831     62.067 -22.825 -37.463  1.00  0.00      SOLV H
ATOM  67579  OH2 TIP3 12832     54.173 -43.279 -25.071  1.00  0.00      SOLV O
ATOM  67580  H1  TIP3 12832     54.047 -44.184 -24.746  1.00  0.00      SOLV H
ATOM  67581  H2  TIP3 12832     55.078 -43.102 -24.749  1.00  0.00      SOLV H
ATOM  67582  OH2 TIP3 12833     56.361 -43.243 -23.388  1.00  0.00      SOLV O
ATOM  67583  H1  TIP3 12833     57.263 -43.276 -23.750  1.00  0.00      SOLV H
ATOM  67584  H2  TIP3 12833     56.253 -44.154 -23.050  1.00  0.00      SOLV H
ATOM  67585  OH2 TIP3 12834     64.564 -41.053 -23.200  1.00  0.00      SOLV O
ATOM  67586  H1  TIP3 12834     65.051 -41.670 -22.651  1.00  0.00      SOLV H
ATOM  67587  H2  TIP3 12834     65.310 -40.709 -23.740  1.00  0.00      SOLV H
ATOM  67588  OH2 TIP3 12835     62.064 -24.912 -24.586  1.00  0.00      SOLV O
ATOM  67589  H1  TIP3 12835     61.415 -25.249 -25.237  1.00  0.00      SOLV H
ATOM  67590  H2  TIP3 12835     61.705 -24.012 -24.454  1.00  0.00      SOLV H
ATOM  67591  OH2 TIP3 12836     69.930 -29.766 -29.694  1.00  0.00      SOLV O
ATOM  67592  H1  TIP3 12836     70.172 -30.453 -29.034  1.00  0.00      SOLV H
ATOM  67593  H2  TIP3 12836     70.301 -28.981 -29.272  1.00  0.00      SOLV H
ATOM  67594  OH2 TIP3 12837     69.266 -25.248 -31.247  1.00  0.00      SOLV O
ATOM  67595  H1  TIP3 12837     69.248 -26.204 -31.446  1.00  0.00      SOLV H
ATOM  67596  H2  TIP3 12837     70.190 -25.144 -30.977  1.00  0.00      SOLV H
ATOM  67597  OH2 TIP3 12838     68.281 -32.511 -35.764  1.00  0.00      SOLV O
ATOM  67598  H1  TIP3 12838     67.587 -31.826 -35.691  1.00  0.00      SOLV H
ATOM  67599  H2  TIP3 12838     67.824 -33.160 -36.318  1.00  0.00      SOLV H
ATOM  67600  OH2 TIP3 12839     68.120 -30.187 -33.533  1.00  0.00      SOLV O
ATOM  67601  H1  TIP3 12839     68.623 -30.913 -33.110  1.00  0.00      SOLV H
ATOM  67602  H2  TIP3 12839     68.792 -29.788 -34.099  1.00  0.00      SOLV H
ATOM  67603  OH2 TIP3 12840     69.608 -32.351 -32.531  1.00  0.00      SOLV O
ATOM  67604  H1  TIP3 12840     70.422 -32.535 -32.048  1.00  0.00      SOLV H
ATOM  67605  H2  TIP3 12840     69.862 -32.587 -33.444  1.00  0.00      SOLV H
ATOM  67606  OH2 TIP3 12841     70.583 -25.534 -28.242  1.00  0.00      SOLV O
ATOM  67607  H1  TIP3 12841     70.276 -24.621 -28.400  1.00  0.00      SOLV H
ATOM  67608  H2  TIP3 12841     69.806 -25.876 -27.750  1.00  0.00      SOLV H
ATOM  67609  OH2 TIP3 12842     67.008 -27.097 -37.354  1.00  0.00      SOLV O
ATOM  67610  H1  TIP3 12842     66.639 -26.792 -38.199  1.00  0.00      SOLV H
ATOM  67611  H2  TIP3 12842     66.902 -26.312 -36.779  1.00  0.00      SOLV H
ATOM  67612  OH2 TIP3 12843     71.981 -24.077 -26.430  1.00  0.00      SOLV O
ATOM  67613  H1  TIP3 12843     71.490 -23.881 -25.612  1.00  0.00      SOLV H
ATOM  67614  H2  TIP3 12843     71.458 -24.808 -26.800  1.00  0.00      SOLV H
ATOM  67615  OH2 TIP3 12844     70.304 -29.043 -26.856  1.00  0.00      SOLV O
ATOM  67616  H1  TIP3 12844     70.229 -28.454 -26.079  1.00  0.00      SOLV H
ATOM  67617  H2  TIP3 12844     69.376 -29.315 -26.963  1.00  0.00      SOLV H
ATOM  67618  OH2 TIP3 12845     69.603 -23.095 -25.211  1.00  0.00      SOLV O
ATOM  67619  H1  TIP3 12845     69.562 -23.143 -26.181  1.00  0.00      SOLV H
ATOM  67620  H2  TIP3 12845     68.801 -23.585 -24.938  1.00  0.00      SOLV H
ATOM  67621  OH2 TIP3 12846     71.243 -29.179 -36.789  1.00  0.00      SOLV O
ATOM  67622  H1  TIP3 12846     70.731 -28.492 -37.266  1.00  0.00      SOLV H
ATOM  67623  H2  TIP3 12846     70.617 -29.910 -36.806  1.00  0.00      SOLV H
ATOM  67624  OH2 TIP3 12847     66.626 -28.131 -27.835  1.00  0.00      SOLV O
ATOM  67625  H1  TIP3 12847     66.234 -28.284 -28.714  1.00  0.00      SOLV H
ATOM  67626  H2  TIP3 12847     67.044 -28.997 -27.635  1.00  0.00      SOLV H
ATOM  67627  OH2 TIP3 12848     65.539 -25.575 -31.081  1.00  0.00      SOLV O
ATOM  67628  H1  TIP3 12848     66.484 -25.383 -31.036  1.00  0.00      SOLV H
ATOM  67629  H2  TIP3 12848     65.167 -24.891 -30.505  1.00  0.00      SOLV H
ATOM  67630  OH2 TIP3 12849     67.685 -21.876 -34.863  1.00  0.00      SOLV O
ATOM  67631  H1  TIP3 12849     67.964 -22.142 -33.958  1.00  0.00      SOLV H
ATOM  67632  H2  TIP3 12849     67.008 -22.549 -35.028  1.00  0.00      SOLV H
ATOM  67633  OH2 TIP3 12850     68.296 -26.090 -26.925  1.00  0.00      SOLV O
ATOM  67634  H1  TIP3 12850     68.658 -26.414 -26.069  1.00  0.00      SOLV H
ATOM  67635  H2  TIP3 12850     67.688 -26.813 -27.170  1.00  0.00      SOLV H
ATOM  67636  OH2 TIP3 12851     70.750 -31.881 -27.967  1.00  0.00      SOLV O
ATOM  67637  H1  TIP3 12851     70.742 -31.452 -27.103  1.00  0.00      SOLV H
ATOM  67638  H2  TIP3 12851     70.805 -32.825 -27.744  1.00  0.00      SOLV H
ATOM  67639  OH2 TIP3 12852     68.654 -35.747 -34.064  1.00  0.00      SOLV O
ATOM  67640  H1  TIP3 12852     69.306 -35.594 -33.352  1.00  0.00      SOLV H
ATOM  67641  H2  TIP3 12852     69.197 -35.975 -34.843  1.00  0.00      SOLV H
ATOM  67642  OH2 TIP3 12853     69.607 -34.631 -38.500  1.00  0.00      SOLV O
ATOM  67643  H1  TIP3 12853     69.824 -33.878 -39.092  1.00  0.00      SOLV H
ATOM  67644  H2  TIP3 12853     68.721 -34.314 -38.222  1.00  0.00      SOLV H
ATOM  67645  OH2 TIP3 12854     70.861 -33.176 -35.009  1.00  0.00      SOLV O
ATOM  67646  H1  TIP3 12854     69.967 -33.128 -35.414  1.00  0.00      SOLV H
ATOM  67647  H2  TIP3 12854     71.268 -33.926 -35.451  1.00  0.00      SOLV H
ATOM  67648  OH2 TIP3 12855     69.409 -27.288 -24.770  1.00  0.00      SOLV O
ATOM  67649  H1  TIP3 12855     70.043 -27.019 -24.080  1.00  0.00      SOLV H
ATOM  67650  H2  TIP3 12855     68.651 -27.482 -24.184  1.00  0.00      SOLV H
ATOM  67651  OH2 TIP3 12856     69.972 -27.910 -32.046  1.00  0.00      SOLV O
ATOM  67652  H1  TIP3 12856     70.725 -27.690 -32.606  1.00  0.00      SOLV H
ATOM  67653  H2  TIP3 12856     70.296 -28.667 -31.536  1.00  0.00      SOLV H
ATOM  67654  OH2 TIP3 12857     67.771 -30.356 -26.744  1.00  0.00      SOLV O
ATOM  67655  H1  TIP3 12857     67.956 -30.693 -25.844  1.00  0.00      SOLV H
ATOM  67656  H2  TIP3 12857     67.317 -31.108 -27.163  1.00  0.00      SOLV H
ATOM  67657  OH2 TIP3 12858     71.114 -23.729 -34.714  1.00  0.00      SOLV O
ATOM  67658  H1  TIP3 12858     71.038 -22.777 -34.874  1.00  0.00      SOLV H
ATOM  67659  H2  TIP3 12858     70.207 -24.019 -34.859  1.00  0.00      SOLV H
ATOM  67660  OH2 TIP3 12859     68.836 -30.003 -40.148  1.00  0.00      SOLV O
ATOM  67661  H1  TIP3 12859     69.088 -29.209 -39.632  1.00  0.00      SOLV H
ATOM  67662  H2  TIP3 12859     67.948 -30.195 -39.768  1.00  0.00      SOLV H
ATOM  67663  OH2 TIP3 12860     70.278 -21.184 -35.578  1.00  0.00      SOLV O
ATOM  67664  H1  TIP3 12860     69.341 -21.446 -35.443  1.00  0.00      SOLV H
ATOM  67665  H2  TIP3 12860     70.258 -20.293 -35.185  1.00  0.00      SOLV H
ATOM  67666  OH2 TIP3 12861     70.863 -34.704 -27.040  1.00  0.00      SOLV O
ATOM  67667  H1  TIP3 12861     69.944 -34.817 -27.326  1.00  0.00      SOLV H
ATOM  67668  H2  TIP3 12861     71.172 -35.617 -27.000  1.00  0.00      SOLV H
ATOM  67669  OH2 TIP3 12862     66.722 -23.807 -28.815  1.00  0.00      SOLV O
ATOM  67670  H1  TIP3 12862     67.268 -24.598 -28.709  1.00  0.00      SOLV H
ATOM  67671  H2  TIP3 12862     66.805 -23.413 -27.937  1.00  0.00      SOLV H
ATOM  67672  OH2 TIP3 12863     71.748 -24.036 -39.076  1.00  0.00      SOLV O
ATOM  67673  H1  TIP3 12863     72.158 -24.440 -38.303  1.00  0.00      SOLV H
ATOM  67674  H2  TIP3 12863     71.603 -23.115 -38.766  1.00  0.00      SOLV H
ATOM  67675  OH2 TIP3 12864     69.461 -27.810 -38.463  1.00  0.00      SOLV O
ATOM  67676  H1  TIP3 12864     68.631 -27.658 -37.962  1.00  0.00      SOLV H
ATOM  67677  H2  TIP3 12864     69.601 -26.921 -38.832  1.00  0.00      SOLV H
ATOM  67678  OH2 TIP3 12865     70.878 -21.516 -38.326  1.00  0.00      SOLV O
ATOM  67679  H1  TIP3 12865     70.953 -20.645 -38.755  1.00  0.00      SOLV H
ATOM  67680  H2  TIP3 12865     70.714 -21.281 -37.392  1.00  0.00      SOLV H
ATOM  67681  OH2 TIP3 12866     69.136 -25.197 -39.713  1.00  0.00      SOLV O
ATOM  67682  H1  TIP3 12866     69.554 -24.385 -39.379  1.00  0.00      SOLV H
ATOM  67683  H2  TIP3 12866     69.787 -25.455 -40.391  1.00  0.00      SOLV H
ATOM  67684  OH2 TIP3 12867     69.382 -32.661 -40.301  1.00  0.00      SOLV O
ATOM  67685  H1  TIP3 12867     69.270 -31.690 -40.377  1.00  0.00      SOLV H
ATOM  67686  H2  TIP3 12867     69.183 -32.994 -41.182  1.00  0.00      SOLV H
ATOM  67687  OH2 TIP3 12868     66.869 -24.549 -35.784  1.00  0.00      SOLV O
ATOM  67688  H1  TIP3 12868     65.927 -24.367 -35.669  1.00  0.00      SOLV H
ATOM  67689  H2  TIP3 12868     67.090 -23.915 -36.484  1.00  0.00      SOLV H
ATOM  67690  OH2 TIP3 12869     65.228 -22.219 -24.291  1.00  0.00      SOLV O
ATOM  67691  H1  TIP3 12869     65.951 -22.240 -23.633  1.00  0.00      SOLV H
ATOM  67692  H2  TIP3 12869     65.186 -23.149 -24.568  1.00  0.00      SOLV H
ATOM  67693  OH2 TIP3 12870     69.931 -21.790 -22.735  1.00  0.00      SOLV O
ATOM  67694  H1  TIP3 12870     70.847 -21.848 -22.437  1.00  0.00      SOLV H
ATOM  67695  H2  TIP3 12870     70.002 -22.072 -23.667  1.00  0.00      SOLV H
ATOM  67696  OH2 TIP3 12871     67.241 -28.156 -23.394  1.00  0.00      SOLV O
ATOM  67697  H1  TIP3 12871     67.677 -28.980 -23.678  1.00  0.00      SOLV H
ATOM  67698  H2  TIP3 12871     66.460 -28.135 -23.987  1.00  0.00      SOLV H
ATOM  67699  OH2 TIP3 12872     70.887 -26.681 -41.382  1.00  0.00      SOLV O
ATOM  67700  H1  TIP3 12872     71.393 -26.981 -40.598  1.00  0.00      SOLV H
ATOM  67701  H2  TIP3 12872     71.625 -26.633 -41.995  1.00  0.00      SOLV H
ATOM  67702  OH2 TIP3 12873     68.917 -30.548 -24.021  1.00  0.00      SOLV O
ATOM  67703  H1  TIP3 12873     69.775 -30.978 -24.102  1.00  0.00      SOLV H
ATOM  67704  H2  TIP3 12873     68.847 -30.436 -23.052  1.00  0.00      SOLV H
ATOM  67705  OH2 TIP3 12874     71.333 -34.463 -23.965  1.00  0.00      SOLV O
ATOM  67706  H1  TIP3 12874     71.855 -35.025 -24.543  1.00  0.00      SOLV H
ATOM  67707  H2  TIP3 12874     71.574 -34.742 -23.069  1.00  0.00      SOLV H
ATOM  67708  OH2 TIP3 12875     71.023 -19.052 -39.739  1.00  0.00      SOLV O
ATOM  67709  H1  TIP3 12875     71.839 -18.686 -39.337  1.00  0.00      SOLV H
ATOM  67710  H2  TIP3 12875     70.578 -18.230 -40.023  1.00  0.00      SOLV H
ATOM  67711  OH2 TIP3 12876     66.671 -26.291 -40.247  1.00  0.00      SOLV O
ATOM  67712  H1  TIP3 12876     67.549 -25.918 -40.013  1.00  0.00      SOLV H
ATOM  67713  H2  TIP3 12876     66.915 -27.011 -40.869  1.00  0.00      SOLV H
ATOM  67714  OH2 TIP3 12877     63.811 -21.688 -35.187  1.00  0.00      SOLV O
ATOM  67715  H1  TIP3 12877     63.279 -22.317 -35.724  1.00  0.00      SOLV H
ATOM  67716  H2  TIP3 12877     64.201 -22.290 -34.518  1.00  0.00      SOLV H
ATOM  67717  OH2 TIP3 12878     65.085 -23.266 -33.399  1.00  0.00      SOLV O
ATOM  67718  H1  TIP3 12878     65.045 -24.193 -33.128  1.00  0.00      SOLV H
ATOM  67719  H2  TIP3 12878     65.258 -22.834 -32.540  1.00  0.00      SOLV H
ATOM  67720  OH2 TIP3 12879     67.418 -29.774 -30.856  1.00  0.00      SOLV O
ATOM  67721  H1  TIP3 12879     67.616 -29.722 -31.814  1.00  0.00      SOLV H
ATOM  67722  H2  TIP3 12879     68.313 -29.640 -30.476  1.00  0.00      SOLV H
ATOM  67723  OH2 TIP3 12880     68.667 -34.269 -24.705  1.00  0.00      SOLV O
ATOM  67724  H1  TIP3 12880     69.630 -34.191 -24.547  1.00  0.00      SOLV H
ATOM  67725  H2  TIP3 12880     68.516 -35.205 -24.474  1.00  0.00      SOLV H
ATOM  67726  OH2 TIP3 12881     70.306 -35.524 -31.843  1.00  0.00      SOLV O
ATOM  67727  H1  TIP3 12881     71.013 -36.153 -31.665  1.00  0.00      SOLV H
ATOM  67728  H2  TIP3 12881     70.708 -34.721 -31.479  1.00  0.00      SOLV H
ATOM  67729  OH2 TIP3 12882     67.709 -33.303 -30.841  1.00  0.00      SOLV O
ATOM  67730  H1  TIP3 12882     68.327 -33.207 -31.592  1.00  0.00      SOLV H
ATOM  67731  H2  TIP3 12882     67.797 -32.428 -30.441  1.00  0.00      SOLV H
ATOM  67732  OH2 TIP3 12883     69.315 -36.580 -36.648  1.00  0.00      SOLV O
ATOM  67733  H1  TIP3 12883     68.426 -36.898 -36.867  1.00  0.00      SOLV H
ATOM  67734  H2  TIP3 12883     69.528 -36.014 -37.413  1.00  0.00      SOLV H
ATOM  67735  OH2 TIP3 12884     69.733 -37.851 -28.426  1.00  0.00      SOLV O
ATOM  67736  H1  TIP3 12884     69.149 -38.261 -27.772  1.00  0.00      SOLV H
ATOM  67737  H2  TIP3 12884     69.096 -37.428 -29.031  1.00  0.00      SOLV H
ATOM  67738  OH2 TIP3 12885     67.357 -24.605 -24.274  1.00  0.00      SOLV O
ATOM  67739  H1  TIP3 12885     66.536 -24.875 -24.723  1.00  0.00      SOLV H
ATOM  67740  H2  TIP3 12885     67.196 -24.877 -23.364  1.00  0.00      SOLV H
ATOM  67741  OH2 TIP3 12886     69.771 -22.838 -28.114  1.00  0.00      SOLV O
ATOM  67742  H1  TIP3 12886     69.197 -22.079 -28.334  1.00  0.00      SOLV H
ATOM  67743  H2  TIP3 12886     70.640 -22.424 -28.158  1.00  0.00      SOLV H
ATOM  67744  OH2 TIP3 12887     66.266 -20.726 -27.996  1.00  0.00      SOLV O
ATOM  67745  H1  TIP3 12887     65.424 -20.399 -28.368  1.00  0.00      SOLV H
ATOM  67746  H2  TIP3 12887     66.017 -20.833 -27.071  1.00  0.00      SOLV H
ATOM  67747  OH2 TIP3 12888     68.817 -20.265 -28.908  1.00  0.00      SOLV O
ATOM  67748  H1  TIP3 12888     67.903 -20.350 -28.549  1.00  0.00      SOLV H
ATOM  67749  H2  TIP3 12888     68.649 -19.662 -29.663  1.00  0.00      SOLV H
ATOM  67750  OH2 TIP3 12889     66.213 -22.109 -31.069  1.00  0.00      SOLV O
ATOM  67751  H1  TIP3 12889     66.349 -22.522 -30.189  1.00  0.00      SOLV H
ATOM  67752  H2  TIP3 12889     67.106 -22.225 -31.458  1.00  0.00      SOLV H
ATOM  67753  OH2 TIP3 12890     68.566 -22.673 -32.386  1.00  0.00      SOLV O
ATOM  67754  H1  TIP3 12890     68.814 -23.584 -32.122  1.00  0.00      SOLV H
ATOM  67755  H2  TIP3 12890     69.344 -22.164 -32.062  1.00  0.00      SOLV H
ATOM  67756  OH2 TIP3 12891     70.846 -21.419 -31.569  1.00  0.00      SOLV O
ATOM  67757  H1  TIP3 12891     71.476 -22.130 -31.763  1.00  0.00      SOLV H
ATOM  67758  H2  TIP3 12891     71.000 -21.248 -30.634  1.00  0.00      SOLV H
ATOM  67759  OH2 TIP3 12892     65.810 -23.034 -37.876  1.00  0.00      SOLV O
ATOM  67760  H1  TIP3 12892     65.115 -23.323 -38.496  1.00  0.00      SOLV H
ATOM  67761  H2  TIP3 12892     65.464 -22.159 -37.649  1.00  0.00      SOLV H
ATOM  67762  OH2 TIP3 12893     67.312 -21.444 -40.892  1.00  0.00      SOLV O
ATOM  67763  H1  TIP3 12893     66.801 -21.469 -40.062  1.00  0.00      SOLV H
ATOM  67764  H2  TIP3 12893     68.055 -22.039 -40.690  1.00  0.00      SOLV H
ATOM  67765  OH2 TIP3 12894    -52.946 -52.091 -34.727  1.00  0.00      SOLV O
ATOM  67766  H1  TIP3 12894    -53.281 -51.167 -34.704  1.00  0.00      SOLV H
ATOM  67767  H2  TIP3 12894    -53.637 -52.505 -35.250  1.00  0.00      SOLV H
ATOM  67768  OH2 TIP3 12895    -53.732 -53.099 -31.227  1.00  0.00      SOLV O
ATOM  67769  H1  TIP3 12895    -53.586 -53.667 -30.454  1.00  0.00      SOLV H
ATOM  67770  H2  TIP3 12895    -53.904 -53.769 -31.907  1.00  0.00      SOLV H
ATOM  67771  OH2 TIP3 12896    -60.995 -56.002 -29.582  1.00  0.00      SOLV O
ATOM  67772  H1  TIP3 12896    -60.515 -56.637 -29.022  1.00  0.00      SOLV H
ATOM  67773  H2  TIP3 12896    -60.414 -55.237 -29.537  1.00  0.00      SOLV H
ATOM  67774  OH2 TIP3 12897    -51.326 -49.092 -32.938  1.00  0.00      SOLV O
ATOM  67775  H1  TIP3 12897    -51.415 -49.922 -32.453  1.00  0.00      SOLV H
ATOM  67776  H2  TIP3 12897    -51.419 -48.439 -32.226  1.00  0.00      SOLV H
ATOM  67777  OH2 TIP3 12898    -61.482 -51.455 -31.197  1.00  0.00      SOLV O
ATOM  67778  H1  TIP3 12898    -61.511 -52.401 -31.375  1.00  0.00      SOLV H
ATOM  67779  H2  TIP3 12898    -60.531 -51.290 -31.063  1.00  0.00      SOLV H
ATOM  67780  OH2 TIP3 12899    -55.713 -45.187 -32.585  1.00  0.00      SOLV O
ATOM  67781  H1  TIP3 12899    -54.934 -45.651 -32.969  1.00  0.00      SOLV H
ATOM  67782  H2  TIP3 12899    -55.801 -45.620 -31.730  1.00  0.00      SOLV H
ATOM  67783  OH2 TIP3 12900    -56.129 -51.382 -30.730  1.00  0.00      SOLV O
ATOM  67784  H1  TIP3 12900    -55.542 -51.900 -31.304  1.00  0.00      SOLV H
ATOM  67785  H2  TIP3 12900    -55.452 -50.939 -30.183  1.00  0.00      SOLV H
ATOM  67786  OH2 TIP3 12901    -45.191 -56.407 -29.934  1.00  0.00      SOLV O
ATOM  67787  H1  TIP3 12901    -45.179 -55.751 -29.207  1.00  0.00      SOLV H
ATOM  67788  H2  TIP3 12901    -44.829 -55.881 -30.665  1.00  0.00      SOLV H
ATOM  67789  OH2 TIP3 12902    -51.292 -55.586 -30.448  1.00  0.00      SOLV O
ATOM  67790  H1  TIP3 12902    -50.772 -56.409 -30.413  1.00  0.00      SOLV H
ATOM  67791  H2  TIP3 12902    -51.426 -55.485 -31.409  1.00  0.00      SOLV H
ATOM  67792  OH2 TIP3 12903    -49.881 -56.857 -34.779  1.00  0.00      SOLV O
ATOM  67793  H1  TIP3 12903    -49.143 -57.069 -34.164  1.00  0.00      SOLV H
ATOM  67794  H2  TIP3 12903    -49.406 -56.394 -35.487  1.00  0.00      SOLV H
ATOM  67795  OH2 TIP3 12904    -45.187 -54.853 -27.672  1.00  0.00      SOLV O
ATOM  67796  H1  TIP3 12904    -46.065 -54.443 -27.836  1.00  0.00      SOLV H
ATOM  67797  H2  TIP3 12904    -45.227 -54.990 -26.714  1.00  0.00      SOLV H
ATOM  67798  OH2 TIP3 12905    -54.127 -49.768 -35.602  1.00  0.00      SOLV O
ATOM  67799  H1  TIP3 12905    -54.270 -49.930 -36.540  1.00  0.00      SOLV H
ATOM  67800  H2  TIP3 12905    -54.673 -48.970 -35.454  1.00  0.00      SOLV H
ATOM  67801  OH2 TIP3 12906    -57.926 -53.012 -28.950  1.00  0.00      SOLV O
ATOM  67802  H1  TIP3 12906    -58.784 -52.650 -28.626  1.00  0.00      SOLV H
ATOM  67803  H2  TIP3 12906    -57.486 -52.201 -29.251  1.00  0.00      SOLV H
ATOM  67804  OH2 TIP3 12907    -47.985 -57.056 -32.817  1.00  0.00      SOLV O
ATOM  67805  H1  TIP3 12907    -47.865 -57.802 -32.221  1.00  0.00      SOLV H
ATOM  67806  H2  TIP3 12907    -47.546 -56.343 -32.324  1.00  0.00      SOLV H
ATOM  67807  OH2 TIP3 12908    -60.133 -51.685 -28.103  1.00  0.00      SOLV O
ATOM  67808  H1  TIP3 12908    -60.455 -50.803 -28.381  1.00  0.00      SOLV H
ATOM  67809  H2  TIP3 12908    -60.961 -52.032 -27.706  1.00  0.00      SOLV H
ATOM  67810  OH2 TIP3 12909    -51.396 -47.168 -30.513  1.00  0.00      SOLV O
ATOM  67811  H1  TIP3 12909    -52.338 -47.435 -30.400  1.00  0.00      SOLV H
ATOM  67812  H2  TIP3 12909    -51.512 -46.229 -30.753  1.00  0.00      SOLV H
ATOM  67813  OH2 TIP3 12910    -47.247 -58.098 -29.042  1.00  0.00      SOLV O
ATOM  67814  H1  TIP3 12910    -48.125 -57.807 -29.335  1.00  0.00      SOLV H
ATOM  67815  H2  TIP3 12910    -46.642 -57.563 -29.598  1.00  0.00      SOLV H
ATOM  67816  OH2 TIP3 12911    -53.652 -46.159 -34.013  1.00  0.00      SOLV O
ATOM  67817  H1  TIP3 12911    -52.956 -46.700 -34.440  1.00  0.00      SOLV H
ATOM  67818  H2  TIP3 12911    -53.364 -45.263 -34.306  1.00  0.00      SOLV H
ATOM  67819  OH2 TIP3 12912    -51.767 -47.696 -35.363  1.00  0.00      SOLV O
ATOM  67820  H1  TIP3 12912    -51.924 -48.387 -36.020  1.00  0.00      SOLV H
ATOM  67821  H2  TIP3 12912    -51.588 -48.220 -34.554  1.00  0.00      SOLV H
ATOM  67822  OH2 TIP3 12913    -49.729 -48.464 -26.954  1.00  0.00      SOLV O
ATOM  67823  H1  TIP3 12913    -49.548 -49.068 -27.706  1.00  0.00      SOLV H
ATOM  67824  H2  TIP3 12913    -49.921 -47.618 -27.413  1.00  0.00      SOLV H
ATOM  67825  OH2 TIP3 12914    -46.828 -51.312 -28.852  1.00  0.00      SOLV O
ATOM  67826  H1  TIP3 12914    -47.730 -50.924 -28.828  1.00  0.00      SOLV H
ATOM  67827  H2  TIP3 12914    -46.475 -50.889 -29.657  1.00  0.00      SOLV H
ATOM  67828  OH2 TIP3 12915    -50.749 -51.894 -36.332  1.00  0.00      SOLV O
ATOM  67829  H1  TIP3 12915    -51.506 -51.906 -35.701  1.00  0.00      SOLV H
ATOM  67830  H2  TIP3 12915    -50.054 -52.307 -35.783  1.00  0.00      SOLV H
ATOM  67831  OH2 TIP3 12916    -50.271 -53.614 -27.163  1.00  0.00      SOLV O
ATOM  67832  H1  TIP3 12916    -50.552 -52.929 -26.531  1.00  0.00      SOLV H
ATOM  67833  H2  TIP3 12916    -51.021 -53.578 -27.792  1.00  0.00      SOLV H
ATOM  67834  OH2 TIP3 12917    -58.790 -50.457 -31.558  1.00  0.00      SOLV O
ATOM  67835  H1  TIP3 12917    -58.688 -50.766 -32.473  1.00  0.00      SOLV H
ATOM  67836  H2  TIP3 12917    -57.883 -50.550 -31.212  1.00  0.00      SOLV H
ATOM  67837  OH2 TIP3 12918    -58.124 -55.134 -30.656  1.00  0.00      SOLV O
ATOM  67838  H1  TIP3 12918    -57.675 -54.805 -31.439  1.00  0.00      SOLV H
ATOM  67839  H2  TIP3 12918    -58.051 -54.371 -30.043  1.00  0.00      SOLV H
ATOM  67840  OH2 TIP3 12919    -53.973 -47.748 -29.992  1.00  0.00      SOLV O
ATOM  67841  H1  TIP3 12919    -54.434 -47.196 -29.342  1.00  0.00      SOLV H
ATOM  67842  H2  TIP3 12919    -54.018 -48.645 -29.599  1.00  0.00      SOLV H
ATOM  67843  OH2 TIP3 12920    -58.683 -50.579 -25.956  1.00  0.00      SOLV O
ATOM  67844  H1  TIP3 12920    -59.403 -50.098 -25.497  1.00  0.00      SOLV H
ATOM  67845  H2  TIP3 12920    -59.192 -51.021 -26.665  1.00  0.00      SOLV H
ATOM  67846  OH2 TIP3 12921    -60.251 -55.245 -26.696  1.00  0.00      SOLV O
ATOM  67847  H1  TIP3 12921    -60.521 -54.610 -26.005  1.00  0.00      SOLV H
ATOM  67848  H2  TIP3 12921    -61.142 -55.471 -27.053  1.00  0.00      SOLV H
ATOM  67849  OH2 TIP3 12922    -56.007 -47.515 -35.112  1.00  0.00      SOLV O
ATOM  67850  H1  TIP3 12922    -55.580 -47.006 -34.407  1.00  0.00      SOLV H
ATOM  67851  H2  TIP3 12922    -56.728 -46.929 -35.379  1.00  0.00      SOLV H
ATOM  67852  OH2 TIP3 12923    -61.083 -49.353 -25.224  1.00  0.00      SOLV O
ATOM  67853  H1  TIP3 12923    -61.179 -49.318 -26.196  1.00  0.00      SOLV H
ATOM  67854  H2  TIP3 12923    -61.912 -49.796 -24.949  1.00  0.00      SOLV H
ATOM  67855  OH2 TIP3 12924    -49.071 -45.638 -40.411  1.00  0.00      SOLV O
ATOM  67856  H1  TIP3 12924    -49.212 -44.692 -40.196  1.00  0.00      SOLV H
ATOM  67857  H2  TIP3 12924    -48.104 -45.717 -40.318  1.00  0.00      SOLV H
ATOM  67858  OH2 TIP3 12925    -63.688 -54.133 -28.337  1.00  0.00      SOLV O
ATOM  67859  H1  TIP3 12925    -64.538 -54.349 -28.735  1.00  0.00      SOLV H
ATOM  67860  H2  TIP3 12925    -63.575 -54.894 -27.731  1.00  0.00      SOLV H
ATOM  67861  OH2 TIP3 12926    -65.169 -51.826 -31.044  1.00  0.00      SOLV O
ATOM  67862  H1  TIP3 12926    -64.229 -51.631 -31.063  1.00  0.00      SOLV H
ATOM  67863  H2  TIP3 12926    -65.520 -51.114 -30.503  1.00  0.00      SOLV H
ATOM  67864  OH2 TIP3 12927    -48.178 -45.095 -25.277  1.00  0.00      SOLV O
ATOM  67865  H1  TIP3 12927    -48.044 -46.058 -25.344  1.00  0.00      SOLV H
ATOM  67866  H2  TIP3 12927    -49.117 -45.077 -24.979  1.00  0.00      SOLV H
ATOM  67867  OH2 TIP3 12928    -56.625 -48.583 -26.522  1.00  0.00      SOLV O
ATOM  67868  H1  TIP3 12928    -56.841 -47.779 -25.998  1.00  0.00      SOLV H
ATOM  67869  H2  TIP3 12928    -57.344 -49.184 -26.247  1.00  0.00      SOLV H
ATOM  67870  OH2 TIP3 12929    -57.440 -44.913 -36.691  1.00  0.00      SOLV O
ATOM  67871  H1  TIP3 12929    -57.473 -44.919 -37.652  1.00  0.00      SOLV H
ATOM  67872  H2  TIP3 12929    -57.708 -44.007 -36.453  1.00  0.00      SOLV H
ATOM  67873  OH2 TIP3 12930    -54.825 -44.938 -39.035  1.00  0.00      SOLV O
ATOM  67874  H1  TIP3 12930    -54.383 -45.261 -39.837  1.00  0.00      SOLV H
ATOM  67875  H2  TIP3 12930    -54.268 -45.329 -38.342  1.00  0.00      SOLV H
ATOM  67876  OH2 TIP3 12931    -54.594 -44.667 -36.387  1.00  0.00      SOLV O
ATOM  67877  H1  TIP3 12931    -55.483 -44.966 -36.642  1.00  0.00      SOLV H
ATOM  67878  H2  TIP3 12931    -54.121 -45.486 -36.209  1.00  0.00      SOLV H
ATOM  67879  OH2 TIP3 12932    -48.088 -54.109 -24.913  1.00  0.00      SOLV O
ATOM  67880  H1  TIP3 12932    -48.737 -53.899 -25.600  1.00  0.00      SOLV H
ATOM  67881  H2  TIP3 12932    -47.775 -54.990 -25.194  1.00  0.00      SOLV H
ATOM  67882  OH2 TIP3 12933    -62.452 -52.248 -26.835  1.00  0.00      SOLV O
ATOM  67883  H1  TIP3 12933    -62.066 -52.680 -26.048  1.00  0.00      SOLV H
ATOM  67884  H2  TIP3 12933    -62.952 -52.979 -27.267  1.00  0.00      SOLV H
ATOM  67885  OH2 TIP3 12934    -51.275 -60.984 -27.535  1.00  0.00      SOLV O
ATOM  67886  H1  TIP3 12934    -50.822 -61.385 -26.768  1.00  0.00      SOLV H
ATOM  67887  H2  TIP3 12934    -52.184 -61.368 -27.472  1.00  0.00      SOLV H
ATOM  67888  OH2 TIP3 12935    -49.697 -56.411 -26.707  1.00  0.00      SOLV O
ATOM  67889  H1  TIP3 12935    -50.238 -56.761 -25.965  1.00  0.00      SOLV H
ATOM  67890  H2  TIP3 12935    -50.110 -55.548 -26.886  1.00  0.00      SOLV H
ATOM  67891  OH2 TIP3 12936    -57.487 -57.612 -29.687  1.00  0.00      SOLV O
ATOM  67892  H1  TIP3 12936    -58.273 -57.777 -29.141  1.00  0.00      SOLV H
ATOM  67893  H2  TIP3 12936    -57.779 -56.791 -30.142  1.00  0.00      SOLV H
ATOM  67894  OH2 TIP3 12937    -53.511 -55.278 -24.592  1.00  0.00      SOLV O
ATOM  67895  H1  TIP3 12937    -53.724 -56.194 -24.303  1.00  0.00      SOLV H
ATOM  67896  H2  TIP3 12937    -52.649 -55.140 -24.164  1.00  0.00      SOLV H
ATOM  67897  OH2 TIP3 12938    -51.487 -55.404 -33.209  1.00  0.00      SOLV O
ATOM  67898  H1  TIP3 12938    -51.873 -54.871 -33.917  1.00  0.00      SOLV H
ATOM  67899  H2  TIP3 12938    -50.970 -56.064 -33.733  1.00  0.00      SOLV H
ATOM  67900  OH2 TIP3 12939    -59.740 -57.943 -28.205  1.00  0.00      SOLV O
ATOM  67901  H1  TIP3 12939    -59.653 -57.584 -27.300  1.00  0.00      SOLV H
ATOM  67902  H2  TIP3 12939    -59.457 -58.863 -28.108  1.00  0.00      SOLV H
ATOM  67903  OH2 TIP3 12940    -52.681 -54.140 -28.621  1.00  0.00      SOLV O
ATOM  67904  H1  TIP3 12940    -52.161 -54.686 -29.255  1.00  0.00      SOLV H
ATOM  67905  H2  TIP3 12940    -52.999 -54.825 -28.005  1.00  0.00      SOLV H
ATOM  67906  OH2 TIP3 12941    -50.001 -58.117 -30.588  1.00  0.00      SOLV O
ATOM  67907  H1  TIP3 12941    -50.584 -58.335 -29.825  1.00  0.00      SOLV H
ATOM  67908  H2  TIP3 12941    -50.396 -58.623 -31.304  1.00  0.00      SOLV H
ATOM  67909  OH2 TIP3 12942    -52.131 -42.386 -24.219  1.00  0.00      SOLV O
ATOM  67910  H1  TIP3 12942    -52.000 -41.930 -25.074  1.00  0.00      SOLV H
ATOM  67911  H2  TIP3 12942    -51.568 -41.849 -23.631  1.00  0.00      SOLV H
ATOM  67912  OH2 TIP3 12943    -61.219 -53.507 -24.699  1.00  0.00      SOLV O
ATOM  67913  H1  TIP3 12943    -60.589 -53.143 -24.044  1.00  0.00      SOLV H
ATOM  67914  H2  TIP3 12943    -62.007 -53.596 -24.133  1.00  0.00      SOLV H
ATOM  67915  OH2 TIP3 12944    -54.069 -55.884 -31.866  1.00  0.00      SOLV O
ATOM  67916  H1  TIP3 12944    -53.356 -56.238 -32.411  1.00  0.00      SOLV H
ATOM  67917  H2  TIP3 12944    -54.133 -56.534 -31.148  1.00  0.00      SOLV H
ATOM  67918  OH2 TIP3 12945    -54.767 -57.895 -29.493  1.00  0.00      SOLV O
ATOM  67919  H1  TIP3 12945    -55.728 -57.682 -29.513  1.00  0.00      SOLV H
ATOM  67920  H2  TIP3 12945    -54.442 -57.387 -28.724  1.00  0.00      SOLV H
ATOM  67921  OH2 TIP3 12946    -49.317 -50.204 -29.053  1.00  0.00      SOLV O
ATOM  67922  H1  TIP3 12946    -48.992 -49.539 -29.700  1.00  0.00      SOLV H
ATOM  67923  H2  TIP3 12946    -50.095 -50.577 -29.518  1.00  0.00      SOLV H
ATOM  67924  OH2 TIP3 12947    -55.012 -51.122 -26.624  1.00  0.00      SOLV O
ATOM  67925  H1  TIP3 12947    -55.118 -51.624 -25.806  1.00  0.00      SOLV H
ATOM  67926  H2  TIP3 12947    -55.569 -50.343 -26.473  1.00  0.00      SOLV H
ATOM  67927  OH2 TIP3 12948    -62.711 -56.169 -26.886  1.00  0.00      SOLV O
ATOM  67928  H1  TIP3 12948    -62.620 -56.440 -25.956  1.00  0.00      SOLV H
ATOM  67929  H2  TIP3 12948    -63.155 -56.954 -27.249  1.00  0.00      SOLV H
ATOM  67930  OH2 TIP3 12949    -56.219 -54.659 -24.554  1.00  0.00      SOLV O
ATOM  67931  H1  TIP3 12949    -56.481 -55.044 -25.408  1.00  0.00      SOLV H
ATOM  67932  H2  TIP3 12949    -55.243 -54.673 -24.636  1.00  0.00      SOLV H
ATOM  67933  OH2 TIP3 12950    -53.728 -48.126 -26.655  1.00  0.00      SOLV O
ATOM  67934  H1  TIP3 12950    -54.671 -48.265 -26.840  1.00  0.00      SOLV H
ATOM  67935  H2  TIP3 12950    -53.769 -47.804 -25.730  1.00  0.00      SOLV H
ATOM  67936  OH2 TIP3 12951    -45.911 -53.260 -37.925  1.00  0.00      SOLV O
ATOM  67937  H1  TIP3 12951    -46.430 -53.834 -38.510  1.00  0.00      SOLV H
ATOM  67938  H2  TIP3 12951    -46.064 -52.373 -38.317  1.00  0.00      SOLV H
ATOM  67939  OH2 TIP3 12952    -47.604 -47.984 -25.418  1.00  0.00      SOLV O
ATOM  67940  H1  TIP3 12952    -48.527 -48.129 -25.738  1.00  0.00      SOLV H
ATOM  67941  H2  TIP3 12952    -47.133 -47.941 -26.275  1.00  0.00      SOLV H
ATOM  67942  OH2 TIP3 12953    -50.168 -45.800 -37.830  1.00  0.00      SOLV O
ATOM  67943  H1  TIP3 12953    -50.494 -46.648 -37.496  1.00  0.00      SOLV H
ATOM  67944  H2  TIP3 12953    -49.949 -46.002 -38.755  1.00  0.00      SOLV H
ATOM  67945  OH2 TIP3 12954    -51.206 -51.638 -30.698  1.00  0.00      SOLV O
ATOM  67946  H1  TIP3 12954    -52.046 -52.108 -30.858  1.00  0.00      SOLV H
ATOM  67947  H2  TIP3 12954    -50.585 -52.201 -31.199  1.00  0.00      SOLV H
ATOM  67948  OH2 TIP3 12955    -59.661 -50.058 -34.560  1.00  0.00      SOLV O
ATOM  67949  H1  TIP3 12955    -59.457 -49.159 -34.868  1.00  0.00      SOLV H
ATOM  67950  H2  TIP3 12955    -60.540 -50.175 -34.922  1.00  0.00      SOLV H
ATOM  67951  OH2 TIP3 12956    -58.561 -47.639 -28.718  1.00  0.00      SOLV O
ATOM  67952  H1  TIP3 12956    -58.303 -46.742 -28.988  1.00  0.00      SOLV H
ATOM  67953  H2  TIP3 12956    -57.847 -47.863 -28.098  1.00  0.00      SOLV H
ATOM  67954  OH2 TIP3 12957    -60.485 -47.485 -35.519  1.00  0.00      SOLV O
ATOM  67955  H1  TIP3 12957    -61.418 -47.626 -35.367  1.00  0.00      SOLV H
ATOM  67956  H2  TIP3 12957    -60.362 -46.554 -35.257  1.00  0.00      SOLV H
ATOM  67957  OH2 TIP3 12958    -53.911 -50.349 -29.071  1.00  0.00      SOLV O
ATOM  67958  H1  TIP3 12958    -54.153 -50.661 -28.173  1.00  0.00      SOLV H
ATOM  67959  H2  TIP3 12958    -53.035 -50.743 -29.186  1.00  0.00      SOLV H
ATOM  67960  OH2 TIP3 12959    -52.742 -45.074 -26.678  1.00  0.00      SOLV O
ATOM  67961  H1  TIP3 12959    -53.308 -45.725 -27.128  1.00  0.00      SOLV H
ATOM  67962  H2  TIP3 12959    -52.852 -44.289 -27.259  1.00  0.00      SOLV H
ATOM  67963  OH2 TIP3 12960    -49.221 -42.933 -39.718  1.00  0.00      SOLV O
ATOM  67964  H1  TIP3 12960    -48.819 -42.069 -39.930  1.00  0.00      SOLV H
ATOM  67965  H2  TIP3 12960    -50.103 -42.620 -39.458  1.00  0.00      SOLV H
ATOM  67966  OH2 TIP3 12961    -50.700 -49.499 -37.732  1.00  0.00      SOLV O
ATOM  67967  H1  TIP3 12961    -50.840 -50.283 -37.166  1.00  0.00      SOLV H
ATOM  67968  H2  TIP3 12961    -49.833 -49.174 -37.439  1.00  0.00      SOLV H
ATOM  67969  OH2 TIP3 12962    -64.010 -50.009 -28.803  1.00  0.00      SOLV O
ATOM  67970  H1  TIP3 12962    -63.502 -50.830 -28.748  1.00  0.00      SOLV H
ATOM  67971  H2  TIP3 12962    -63.887 -49.652 -27.917  1.00  0.00      SOLV H
ATOM  67972  OH2 TIP3 12963    -51.410 -58.374 -28.275  1.00  0.00      SOLV O
ATOM  67973  H1  TIP3 12963    -50.793 -58.040 -27.608  1.00  0.00      SOLV H
ATOM  67974  H2  TIP3 12963    -51.487 -59.318 -28.015  1.00  0.00      SOLV H
ATOM  67975  OH2 TIP3 12964    -53.561 -56.478 -27.242  1.00  0.00      SOLV O
ATOM  67976  H1  TIP3 12964    -53.705 -56.086 -26.362  1.00  0.00      SOLV H
ATOM  67977  H2  TIP3 12964    -52.825 -57.091 -27.086  1.00  0.00      SOLV H
ATOM  67978  OH2 TIP3 12965    -47.058 -56.444 -26.264  1.00  0.00      SOLV O
ATOM  67979  H1  TIP3 12965    -48.016 -56.616 -26.405  1.00  0.00      SOLV H
ATOM  67980  H2  TIP3 12965    -46.749 -56.505 -27.179  1.00  0.00      SOLV H
ATOM  67981  OH2 TIP3 12966    -49.662 -53.417 -32.325  1.00  0.00      SOLV O
ATOM  67982  H1  TIP3 12966    -50.284 -54.139 -32.526  1.00  0.00      SOLV H
ATOM  67983  H2  TIP3 12966    -48.968 -53.895 -31.814  1.00  0.00      SOLV H
ATOM  67984  OH2 TIP3 12967    -51.693 -44.324 -30.592  1.00  0.00      SOLV O
ATOM  67985  H1  TIP3 12967    -52.044 -43.754 -31.313  1.00  0.00      SOLV H
ATOM  67986  H2  TIP3 12967    -50.791 -43.953 -30.513  1.00  0.00      SOLV H
ATOM  67987  OH2 TIP3 12968    -65.350 -48.384 -24.397  1.00  0.00      SOLV O
ATOM  67988  H1  TIP3 12968    -64.779 -48.416 -23.607  1.00  0.00      SOLV H
ATOM  67989  H2  TIP3 12968    -65.584 -49.307 -24.520  1.00  0.00      SOLV H
ATOM  67990  OH2 TIP3 12969    -60.757 -47.989 -22.739  1.00  0.00      SOLV O
ATOM  67991  H1  TIP3 12969    -59.847 -48.157 -22.461  1.00  0.00      SOLV H
ATOM  67992  H2  TIP3 12969    -60.730 -48.289 -23.667  1.00  0.00      SOLV H
ATOM  67993  OH2 TIP3 12970    -53.991 -47.379 -24.025  1.00  0.00      SOLV O
ATOM  67994  H1  TIP3 12970    -54.050 -48.271 -23.624  1.00  0.00      SOLV H
ATOM  67995  H2  TIP3 12970    -53.382 -46.911 -23.424  1.00  0.00      SOLV H
ATOM  67996  OH2 TIP3 12971    -63.460 -54.251 -23.375  1.00  0.00      SOLV O
ATOM  67997  H1  TIP3 12971    -62.867 -54.984 -23.618  1.00  0.00      SOLV H
ATOM  67998  H2  TIP3 12971    -64.208 -54.381 -23.980  1.00  0.00      SOLV H
ATOM  67999  OH2 TIP3 12972    -57.240 -52.129 -23.970  1.00  0.00      SOLV O
ATOM  68000  H1  TIP3 12972    -57.563 -51.924 -24.864  1.00  0.00      SOLV H
ATOM  68001  H2  TIP3 12972    -56.766 -52.979 -24.103  1.00  0.00      SOLV H
ATOM  68002  OH2 TIP3 12973    -51.770 -50.360 -26.545  1.00  0.00      SOLV O
ATOM  68003  H1  TIP3 12973    -51.177 -49.598 -26.685  1.00  0.00      SOLV H
ATOM  68004  H2  TIP3 12973    -52.639 -49.926 -26.589  1.00  0.00      SOLV H
ATOM  68005  OH2 TIP3 12974    -61.796 -56.798 -23.985  1.00  0.00      SOLV O
ATOM  68006  H1  TIP3 12974    -60.977 -57.296 -24.108  1.00  0.00      SOLV H
ATOM  68007  H2  TIP3 12974    -61.795 -56.709 -23.001  1.00  0.00      SOLV H
ATOM  68008  OH2 TIP3 12975    -57.698 -56.395 -26.616  1.00  0.00      SOLV O
ATOM  68009  H1  TIP3 12975    -58.522 -55.887 -26.465  1.00  0.00      SOLV H
ATOM  68010  H2  TIP3 12975    -57.297 -55.883 -27.345  1.00  0.00      SOLV H
ATOM  68011  OH2 TIP3 12976    -53.770 -52.252 -23.237  1.00  0.00      SOLV O
ATOM  68012  H1  TIP3 12976    -52.854 -52.024 -23.438  1.00  0.00      SOLV H
ATOM  68013  H2  TIP3 12976    -53.671 -53.078 -22.737  1.00  0.00      SOLV H
ATOM  68014  OH2 TIP3 12977    -56.389 -58.661 -25.556  1.00  0.00      SOLV O
ATOM  68015  H1  TIP3 12977    -56.098 -59.295 -26.241  1.00  0.00      SOLV H
ATOM  68016  H2  TIP3 12977    -56.725 -57.922 -26.103  1.00  0.00      SOLV H
ATOM  68017  OH2 TIP3 12978    -55.710 -60.008 -28.008  1.00  0.00      SOLV O
ATOM  68018  H1  TIP3 12978    -55.228 -59.417 -28.631  1.00  0.00      SOLV H
ATOM  68019  H2  TIP3 12978    -56.363 -60.409 -28.586  1.00  0.00      SOLV H
ATOM  68020  OH2 TIP3 12979    -55.893 -54.489 -27.801  1.00  0.00      SOLV O
ATOM  68021  H1  TIP3 12979    -55.094 -54.304 -28.311  1.00  0.00      SOLV H
ATOM  68022  H2  TIP3 12979    -56.513 -53.813 -28.136  1.00  0.00      SOLV H
ATOM  68023  OH2 TIP3 12980    -51.019 -55.095 -22.813  1.00  0.00      SOLV O
ATOM  68024  H1  TIP3 12980    -50.453 -55.875 -22.914  1.00  0.00      SOLV H
ATOM  68025  H2  TIP3 12980    -50.370 -54.377 -22.854  1.00  0.00      SOLV H
ATOM  68026  OH2 TIP3 12981    -50.651 -51.993 -24.718  1.00  0.00      SOLV O
ATOM  68027  H1  TIP3 12981    -51.183 -51.409 -25.308  1.00  0.00      SOLV H
ATOM  68028  H2  TIP3 12981    -49.757 -51.626 -24.903  1.00  0.00      SOLV H
ATOM  68029  OH2 TIP3 12982    -58.293 -58.225 -23.546  1.00  0.00      SOLV O
ATOM  68030  H1  TIP3 12982    -58.837 -58.929 -23.915  1.00  0.00      SOLV H
ATOM  68031  H2  TIP3 12982    -57.603 -58.147 -24.237  1.00  0.00      SOLV H
ATOM  68032  OH2 TIP3 12983    -53.754 -61.794 -27.777  1.00  0.00      SOLV O
ATOM  68033  H1  TIP3 12983    -54.507 -61.171 -27.742  1.00  0.00      SOLV H
ATOM  68034  H2  TIP3 12983    -54.214 -62.662 -27.856  1.00  0.00      SOLV H
ATOM  68035  OH2 TIP3 12984    -54.130 -57.834 -24.055  1.00  0.00      SOLV O
ATOM  68036  H1  TIP3 12984    -54.331 -58.178 -23.165  1.00  0.00      SOLV H
ATOM  68037  H2  TIP3 12984    -54.887 -58.212 -24.549  1.00  0.00      SOLV H
ATOM  68038  OH2 TIP3 12985    -51.362 -57.674 -24.989  1.00  0.00      SOLV O
ATOM  68039  H1  TIP3 12985    -52.249 -57.959 -24.705  1.00  0.00      SOLV H
ATOM  68040  H2  TIP3 12985    -50.785 -58.109 -24.329  1.00  0.00      SOLV H
ATOM  68041  OH2 TIP3 12986    -49.345 -58.402 -23.075  1.00  0.00      SOLV O
ATOM  68042  H1  TIP3 12986    -49.121 -59.357 -23.057  1.00  0.00      SOLV H
ATOM  68043  H2  TIP3 12986    -49.683 -58.240 -22.168  1.00  0.00      SOLV H
ATOM  68044  OH2 TIP3 12987    -53.479 -62.794 -25.014  1.00  0.00      SOLV O
ATOM  68045  H1  TIP3 12987    -52.613 -63.259 -25.025  1.00  0.00      SOLV H
ATOM  68046  H2  TIP3 12987    -53.586 -62.566 -25.948  1.00  0.00      SOLV H
ATOM  68047  OH2 TIP3 12988    -53.624 -61.105 -22.838  1.00  0.00      SOLV O
ATOM  68048  H1  TIP3 12988    -53.658 -61.678 -23.638  1.00  0.00      SOLV H
ATOM  68049  H2  TIP3 12988    -54.469 -60.617 -22.898  1.00  0.00      SOLV H
ATOM  68050  OH2 TIP3 12989    -49.281 -42.995 -30.304  1.00  0.00      SOLV O
ATOM  68051  H1  TIP3 12989    -49.402 -42.730 -29.373  1.00  0.00      SOLV H
ATOM  68052  H2  TIP3 12989    -48.923 -42.178 -30.683  1.00  0.00      SOLV H
ATOM  68053  OH2 TIP3 12990    -49.631 -43.399 -27.518  1.00  0.00      SOLV O
ATOM  68054  H1  TIP3 12990    -49.864 -44.296 -27.829  1.00  0.00      SOLV H
ATOM  68055  H2  TIP3 12990    -49.054 -43.609 -26.770  1.00  0.00      SOLV H
ATOM  68056  OH2 TIP3 12991    -49.696 -47.959 -22.800  1.00  0.00      SOLV O
ATOM  68057  H1  TIP3 12991    -50.536 -48.227 -22.383  1.00  0.00      SOLV H
ATOM  68058  H2  TIP3 12991    -49.532 -47.084 -22.394  1.00  0.00      SOLV H
ATOM  68059  OH2 TIP3 12992    -47.907 -49.079 -37.309  1.00  0.00      SOLV O
ATOM  68060  H1  TIP3 12992    -47.282 -48.343 -37.141  1.00  0.00      SOLV H
ATOM  68061  H2  TIP3 12992    -47.651 -49.695 -36.583  1.00  0.00      SOLV H
ATOM  68062  OH2 TIP3 12993    -46.851 -50.731 -35.456  1.00  0.00      SOLV O
ATOM  68063  H1  TIP3 12993    -47.433 -51.456 -35.135  1.00  0.00      SOLV H
ATOM  68064  H2  TIP3 12993    -46.412 -50.427 -34.640  1.00  0.00      SOLV H
ATOM  68065  OH2 TIP3 12994    -47.946 -48.234 -30.332  1.00  0.00      SOLV O
ATOM  68066  H1  TIP3 12994    -47.160 -48.449 -30.862  1.00  0.00      SOLV H
ATOM  68067  H2  TIP3 12994    -48.182 -47.352 -30.678  1.00  0.00      SOLV H
ATOM  68068  OH2 TIP3 12995    -50.392 -46.094 -28.119  1.00  0.00      SOLV O
ATOM  68069  H1  TIP3 12995    -51.226 -45.908 -27.653  1.00  0.00      SOLV H
ATOM  68070  H2  TIP3 12995    -50.713 -46.497 -28.956  1.00  0.00      SOLV H
ATOM  68071  OH2 TIP3 12996    -46.588 -50.699 -38.937  1.00  0.00      SOLV O
ATOM  68072  H1  TIP3 12996    -47.292 -50.737 -39.586  1.00  0.00      SOLV H
ATOM  68073  H2  TIP3 12996    -46.982 -50.107 -38.262  1.00  0.00      SOLV H
ATOM  68074  OH2 TIP3 12997    -48.536 -52.872 -34.841  1.00  0.00      SOLV O
ATOM  68075  H1  TIP3 12997    -48.308 -53.808 -34.987  1.00  0.00      SOLV H
ATOM  68076  H2  TIP3 12997    -48.883 -52.893 -33.925  1.00  0.00      SOLV H
ATOM  68077  OH2 TIP3 12998    -48.305 -50.754 -25.123  1.00  0.00      SOLV O
ATOM  68078  H1  TIP3 12998    -47.444 -51.230 -25.111  1.00  0.00      SOLV H
ATOM  68079  H2  TIP3 12998    -48.035 -49.842 -25.319  1.00  0.00      SOLV H
ATOM  68080  OH2 TIP3 12999    -46.164 -52.270 -24.710  1.00  0.00      SOLV O
ATOM  68081  H1  TIP3 12999    -46.853 -52.971 -24.712  1.00  0.00      SOLV H
ATOM  68082  H2  TIP3 12999    -45.363 -52.833 -24.650  1.00  0.00      SOLV H
ATOM  68083  OH2 TIP3 13000    -47.933 -55.299 -36.357  1.00  0.00      SOLV O
ATOM  68084  H1  TIP3 13000    -47.354 -56.071 -36.332  1.00  0.00      SOLV H
ATOM  68085  H2  TIP3 13000    -47.375 -54.640 -36.788  1.00  0.00      SOLV H
ATOM  68086  OH2 TIP3 13001    -47.585 -54.597 -31.000  1.00  0.00      SOLV O
ATOM  68087  H1  TIP3 13001    -46.730 -54.109 -31.054  1.00  0.00      SOLV H
ATOM  68088  H2  TIP3 13001    -47.738 -54.536 -30.039  1.00  0.00      SOLV H
ATOM  68089  OH2 TIP3 13002    -47.744 -53.891 -28.267  1.00  0.00      SOLV O
ATOM  68090  H1  TIP3 13002    -48.660 -53.824 -27.920  1.00  0.00      SOLV H
ATOM  68091  H2  TIP3 13002    -47.531 -52.953 -28.449  1.00  0.00      SOLV H
ATOM  68092  OH2 TIP3 13003    -43.639 -58.742 -22.942  1.00  0.00      SOLV O
ATOM  68093  H1  TIP3 13003    -42.926 -59.204 -23.429  1.00  0.00      SOLV H
ATOM  68094  H2  TIP3 13003    -43.778 -57.939 -23.483  1.00  0.00      SOLV H
ATOM  68095  OH2 TIP3 13004    -44.729 -56.911 -24.617  1.00  0.00      SOLV O
ATOM  68096  H1  TIP3 13004    -45.706 -56.899 -24.607  1.00  0.00      SOLV H
ATOM  68097  H2  TIP3 13004    -44.567 -57.447 -25.410  1.00  0.00      SOLV H
ATOM  68098  OH2 TIP3 13005    -52.408 -43.868 -34.732  1.00  0.00      SOLV O
ATOM  68099  H1  TIP3 13005    -51.728 -43.824 -35.431  1.00  0.00      SOLV H
ATOM  68100  H2  TIP3 13005    -52.111 -43.219 -34.083  1.00  0.00      SOLV H
ATOM  68101  OH2 TIP3 13006    -63.369 -50.808 -24.234  1.00  0.00      SOLV O
ATOM  68102  H1  TIP3 13006    -64.098 -51.174 -24.744  1.00  0.00      SOLV H
ATOM  68103  H2  TIP3 13006    -63.549 -51.099 -23.332  1.00  0.00      SOLV H
ATOM  68104  OH2 TIP3 13007    -60.897 -49.021 -28.042  1.00  0.00      SOLV O
ATOM  68105  H1  TIP3 13007    -61.496 -48.311 -28.334  1.00  0.00      SOLV H
ATOM  68106  H2  TIP3 13007    -60.040 -48.603 -28.272  1.00  0.00      SOLV H
ATOM  68107  OH2 TIP3 13008    -57.275 -46.318 -25.103  1.00  0.00      SOLV O
ATOM  68108  H1  TIP3 13008    -57.060 -46.485 -24.163  1.00  0.00      SOLV H
ATOM  68109  H2  TIP3 13008    -56.609 -45.633 -25.335  1.00  0.00      SOLV H
ATOM  68110  OH2 TIP3 13009    -55.558 -44.304 -25.760  1.00  0.00      SOLV O
ATOM  68111  H1  TIP3 13009    -54.678 -44.593 -26.047  1.00  0.00      SOLV H
ATOM  68112  H2  TIP3 13009    -55.338 -43.818 -24.938  1.00  0.00      SOLV H
ATOM  68113  OH2 TIP3 13010    -45.054 -59.020 -26.726  1.00  0.00      SOLV O
ATOM  68114  H1  TIP3 13010    -45.905 -59.067 -27.196  1.00  0.00      SOLV H
ATOM  68115  H2  TIP3 13010    -44.593 -59.810 -27.091  1.00  0.00      SOLV H
ATOM  68116  OH2 TIP3 13011    -64.441 -46.896 -27.973  1.00  0.00      SOLV O
ATOM  68117  H1  TIP3 13011    -65.290 -46.646 -28.381  1.00  0.00      SOLV H
ATOM  68118  H2  TIP3 13011    -64.716 -47.076 -27.068  1.00  0.00      SOLV H
ATOM  68119  OH2 TIP3 13012    -61.914 -46.421 -28.882  1.00  0.00      SOLV O
ATOM  68120  H1  TIP3 13012    -62.829 -46.569 -28.546  1.00  0.00      SOLV H
ATOM  68121  H2  TIP3 13012    -62.097 -45.901 -29.687  1.00  0.00      SOLV H
ATOM  68122  OH2 TIP3 13013    -57.489 -44.969 -29.696  1.00  0.00      SOLV O
ATOM  68123  H1  TIP3 13013    -58.071 -44.632 -30.403  1.00  0.00      SOLV H
ATOM  68124  H2  TIP3 13013    -57.583 -44.264 -29.022  1.00  0.00      SOLV H
ATOM  68125  OH2 TIP3 13014    -54.923 -45.290 -28.747  1.00  0.00      SOLV O
ATOM  68126  H1  TIP3 13014    -55.831 -45.299 -29.109  1.00  0.00      SOLV H
ATOM  68127  H2  TIP3 13014    -54.694 -44.352 -28.833  1.00  0.00      SOLV H
ATOM  68128  OH2 TIP3 13015    -53.078 -42.978 -28.491  1.00  0.00      SOLV O
ATOM  68129  H1  TIP3 13015    -53.325 -42.051 -28.705  1.00  0.00      SOLV H
ATOM  68130  H2  TIP3 13015    -52.654 -43.271 -29.322  1.00  0.00      SOLV H
ATOM  68131  OH2 TIP3 13016    -64.468 -48.242 -31.017  1.00  0.00      SOLV O
ATOM  68132  H1  TIP3 13016    -64.383 -48.770 -30.199  1.00  0.00      SOLV H
ATOM  68133  H2  TIP3 13016    -63.646 -48.491 -31.489  1.00  0.00      SOLV H
ATOM  68134  OH2 TIP3 13017    -62.145 -48.855 -32.345  1.00  0.00      SOLV O
ATOM  68135  H1  TIP3 13017    -61.913 -49.780 -32.140  1.00  0.00      SOLV H
ATOM  68136  H2  TIP3 13017    -61.345 -48.380 -32.049  1.00  0.00      SOLV H
ATOM  68137  OH2 TIP3 13018    -59.775 -47.536 -31.510  1.00  0.00      SOLV O
ATOM  68138  H1  TIP3 13018    -59.293 -48.333 -31.790  1.00  0.00      SOLV H
ATOM  68139  H2  TIP3 13018    -59.676 -47.593 -30.546  1.00  0.00      SOLV H
ATOM  68140  OH2 TIP3 13019    -46.341 -59.950 -32.184  1.00  0.00      SOLV O
ATOM  68141  H1  TIP3 13019    -45.818 -59.353 -32.771  1.00  0.00      SOLV H
ATOM  68142  H2  TIP3 13019    -47.174 -59.991 -32.654  1.00  0.00      SOLV H
ATOM  68143  OH2 TIP3 13020    -45.100 -58.277 -33.954  1.00  0.00      SOLV O
ATOM  68144  H1  TIP3 13020    -44.300 -58.577 -34.431  1.00  0.00      SOLV H
ATOM  68145  H2  TIP3 13020    -44.947 -57.311 -33.932  1.00  0.00      SOLV H
ATOM  68146  OH2 TIP3 13021    -50.531 -43.360 -36.700  1.00  0.00      SOLV O
ATOM  68147  H1  TIP3 13021    -50.425 -44.209 -37.194  1.00  0.00      SOLV H
ATOM  68148  H2  TIP3 13021    -50.818 -42.738 -37.398  1.00  0.00      SOLV H
ATOM  68149  OH2 TIP3 13022    -48.430 -60.984 -23.337  1.00  0.00      SOLV O
ATOM  68150  H1  TIP3 13022    -48.263 -61.467 -22.502  1.00  0.00      SOLV H
ATOM  68151  H2  TIP3 13022    -47.523 -60.754 -23.625  1.00  0.00      SOLV H
ATOM  68152  OH2 TIP3 13023    -50.873 -44.838 -24.597  1.00  0.00      SOLV O
ATOM  68153  H1  TIP3 13023    -51.532 -45.186 -25.232  1.00  0.00      SOLV H
ATOM  68154  H2  TIP3 13023    -51.248 -43.946 -24.453  1.00  0.00      SOLV H
ATOM  68155  OH2 TIP3 13024    -35.211 -45.805 -34.657  1.00  0.00      SOLV O
ATOM  68156  H1  TIP3 13024    -35.544 -44.882 -34.713  1.00  0.00      SOLV H
ATOM  68157  H2  TIP3 13024    -35.777 -46.233 -35.319  1.00  0.00      SOLV H
ATOM  68158  OH2 TIP3 13025    -36.068 -46.831 -31.196  1.00  0.00      SOLV O
ATOM  68159  H1  TIP3 13025    -35.772 -47.403 -30.469  1.00  0.00      SOLV H
ATOM  68160  H2  TIP3 13025    -36.071 -47.438 -31.948  1.00  0.00      SOLV H
ATOM  68161  OH2 TIP3 13026    -43.151 -49.747 -29.599  1.00  0.00      SOLV O
ATOM  68162  H1  TIP3 13026    -42.895 -50.504 -29.028  1.00  0.00      SOLV H
ATOM  68163  H2  TIP3 13026    -42.417 -49.160 -29.436  1.00  0.00      SOLV H
ATOM  68164  OH2 TIP3 13027    -33.598 -42.799 -32.941  1.00  0.00      SOLV O
ATOM  68165  H1  TIP3 13027    -33.608 -43.632 -32.455  1.00  0.00      SOLV H
ATOM  68166  H2  TIP3 13027    -33.608 -42.149 -32.220  1.00  0.00      SOLV H
ATOM  68167  OH2 TIP3 13028    -43.557 -45.281 -30.886  1.00  0.00      SOLV O
ATOM  68168  H1  TIP3 13028    -43.687 -46.090 -31.425  1.00  0.00      SOLV H
ATOM  68169  H2  TIP3 13028    -42.695 -44.969 -31.236  1.00  0.00      SOLV H
ATOM  68170  OH2 TIP3 13029    -44.659 -52.418 -35.658  1.00  0.00      SOLV O
ATOM  68171  H1  TIP3 13029    -45.344 -51.726 -35.658  1.00  0.00      SOLV H
ATOM  68172  H2  TIP3 13029    -45.084 -53.051 -36.261  1.00  0.00      SOLV H
ATOM  68173  OH2 TIP3 13030    -44.792 -50.072 -33.492  1.00  0.00      SOLV O
ATOM  68174  H1  TIP3 13030    -44.322 -50.861 -33.140  1.00  0.00      SOLV H
ATOM  68175  H2  TIP3 13030    -44.163 -49.762 -34.156  1.00  0.00      SOLV H
ATOM  68176  OH2 TIP3 13031    -37.983 -38.980 -32.610  1.00  0.00      SOLV O
ATOM  68177  H1  TIP3 13031    -37.164 -39.386 -32.976  1.00  0.00      SOLV H
ATOM  68178  H2  TIP3 13031    -37.972 -39.293 -31.702  1.00  0.00      SOLV H
ATOM  68179  OH2 TIP3 13032    -38.376 -45.126 -30.726  1.00  0.00      SOLV O
ATOM  68180  H1  TIP3 13032    -37.772 -45.618 -31.311  1.00  0.00      SOLV H
ATOM  68181  H2  TIP3 13032    -37.698 -44.674 -30.186  1.00  0.00      SOLV H
ATOM  68182  OH2 TIP3 13033    -27.417 -50.124 -29.944  1.00  0.00      SOLV O
ATOM  68183  H1  TIP3 13033    -27.403 -49.476 -29.207  1.00  0.00      SOLV H
ATOM  68184  H2  TIP3 13033    -27.046 -49.587 -30.663  1.00  0.00      SOLV H
ATOM  68185  OH2 TIP3 13034    -33.575 -49.322 -30.466  1.00  0.00      SOLV O
ATOM  68186  H1  TIP3 13034    -33.011 -50.120 -30.407  1.00  0.00      SOLV H
ATOM  68187  H2  TIP3 13034    -33.608 -49.202 -31.433  1.00  0.00      SOLV H
ATOM  68188  OH2 TIP3 13035    -39.319 -53.400 -33.185  1.00  0.00      SOLV O
ATOM  68189  H1  TIP3 13035    -39.491 -52.575 -33.683  1.00  0.00      SOLV H
ATOM  68190  H2  TIP3 13035    -39.486 -54.064 -33.890  1.00  0.00      SOLV H
ATOM  68191  OH2 TIP3 13036    -32.056 -50.636 -34.856  1.00  0.00      SOLV O
ATOM  68192  H1  TIP3 13036    -31.370 -50.809 -34.167  1.00  0.00      SOLV H
ATOM  68193  H2  TIP3 13036    -31.586 -49.996 -35.415  1.00  0.00      SOLV H
ATOM  68194  OH2 TIP3 13037    -43.306 -52.191 -32.539  1.00  0.00      SOLV O
ATOM  68195  H1  TIP3 13037    -42.539 -52.513 -32.023  1.00  0.00      SOLV H
ATOM  68196  H2  TIP3 13037    -43.067 -52.535 -33.422  1.00  0.00      SOLV H
ATOM  68197  OH2 TIP3 13038    -39.063 -49.180 -33.020  1.00  0.00      SOLV O
ATOM  68198  H1  TIP3 13038    -38.123 -49.340 -32.784  1.00  0.00      SOLV H
ATOM  68199  H2  TIP3 13038    -39.216 -49.903 -33.666  1.00  0.00      SOLV H
ATOM  68200  OH2 TIP3 13039    -27.423 -48.601 -27.673  1.00  0.00      SOLV O
ATOM  68201  H1  TIP3 13039    -28.279 -48.151 -27.834  1.00  0.00      SOLV H
ATOM  68202  H2  TIP3 13039    -27.430 -48.674 -26.706  1.00  0.00      SOLV H
ATOM  68203  OH2 TIP3 13040    -40.023 -54.740 -29.170  1.00  0.00      SOLV O
ATOM  68204  H1  TIP3 13040    -40.547 -54.336 -29.883  1.00  0.00      SOLV H
ATOM  68205  H2  TIP3 13040    -40.706 -54.850 -28.477  1.00  0.00      SOLV H
ATOM  68206  OH2 TIP3 13041    -36.355 -43.488 -35.603  1.00  0.00      SOLV O
ATOM  68207  H1  TIP3 13041    -36.498 -43.660 -36.539  1.00  0.00      SOLV H
ATOM  68208  H2  TIP3 13041    -36.889 -42.684 -35.456  1.00  0.00      SOLV H
ATOM  68209  OH2 TIP3 13042    -30.214 -50.756 -32.839  1.00  0.00      SOLV O
ATOM  68210  H1  TIP3 13042    -30.164 -51.525 -32.260  1.00  0.00      SOLV H
ATOM  68211  H2  TIP3 13042    -29.763 -50.076 -32.312  1.00  0.00      SOLV H
ATOM  68212  OH2 TIP3 13043    -41.112 -53.217 -31.200  1.00  0.00      SOLV O
ATOM  68213  H1  TIP3 13043    -40.651 -52.476 -30.752  1.00  0.00      SOLV H
ATOM  68214  H2  TIP3 13043    -40.439 -53.412 -31.898  1.00  0.00      SOLV H
ATOM  68215  OH2 TIP3 13044    -45.979 -47.029 -37.341  1.00  0.00      SOLV O
ATOM  68216  H1  TIP3 13044    -46.302 -46.700 -38.195  1.00  0.00      SOLV H
ATOM  68217  H2  TIP3 13044    -46.052 -46.240 -36.770  1.00  0.00      SOLV H
ATOM  68218  OH2 TIP3 13045    -33.643 -40.893 -30.507  1.00  0.00      SOLV O
ATOM  68219  H1  TIP3 13045    -34.592 -41.134 -30.423  1.00  0.00      SOLV H
ATOM  68220  H2  TIP3 13045    -33.714 -39.951 -30.753  1.00  0.00      SOLV H
ATOM  68221  OH2 TIP3 13046    -29.471 -51.822 -29.053  1.00  0.00      SOLV O
ATOM  68222  H1  TIP3 13046    -30.344 -51.517 -29.344  1.00  0.00      SOLV H
ATOM  68223  H2  TIP3 13046    -28.859 -51.275 -29.590  1.00  0.00      SOLV H
ATOM  68224  OH2 TIP3 13047    -35.410 -56.030 -31.698  1.00  0.00      SOLV O
ATOM  68225  H1  TIP3 13047    -35.264 -56.991 -31.765  1.00  0.00      SOLV H
ATOM  68226  H2  TIP3 13047    -36.337 -56.005 -31.382  1.00  0.00      SOLV H
ATOM  68227  OH2 TIP3 13048    -35.916 -39.863 -34.075  1.00  0.00      SOLV O
ATOM  68228  H1  TIP3 13048    -35.200 -40.426 -34.443  1.00  0.00      SOLV H
ATOM  68229  H2  TIP3 13048    -35.532 -38.978 -34.273  1.00  0.00      SOLV H
ATOM  68230  OH2 TIP3 13049    -34.035 -41.422 -35.359  1.00  0.00      SOLV O
ATOM  68231  H1  TIP3 13049    -34.087 -42.134 -36.011  1.00  0.00      SOLV H
ATOM  68232  H2  TIP3 13049    -33.801 -41.919 -34.548  1.00  0.00      SOLV H
ATOM  68233  OH2 TIP3 13050    -32.004 -42.186 -26.953  1.00  0.00      SOLV O
ATOM  68234  H1  TIP3 13050    -31.740 -42.771 -27.696  1.00  0.00      SOLV H
ATOM  68235  H2  TIP3 13050    -32.108 -41.322 -27.405  1.00  0.00      SOLV H
ATOM  68236  OH2 TIP3 13051    -36.210 -46.913 -37.124  1.00  0.00      SOLV O
ATOM  68237  H1  TIP3 13051    -37.027 -46.559 -37.524  1.00  0.00      SOLV H
ATOM  68238  H2  TIP3 13051    -35.542 -46.680 -37.796  1.00  0.00      SOLV H
ATOM  68239  OH2 TIP3 13052    -35.648 -48.356 -40.215  1.00  0.00      SOLV O
ATOM  68240  H1  TIP3 13052    -35.047 -47.995 -39.538  1.00  0.00      SOLV H
ATOM  68241  H2  TIP3 13052    -34.997 -48.797 -40.789  1.00  0.00      SOLV H
ATOM  68242  OH2 TIP3 13053    -29.071 -45.070 -28.882  1.00  0.00      SOLV O
ATOM  68243  H1  TIP3 13053    -29.939 -44.620 -28.835  1.00  0.00      SOLV H
ATOM  68244  H2  TIP3 13053    -28.663 -44.602 -29.637  1.00  0.00      SOLV H
ATOM  68245  OH2 TIP3 13054    -33.029 -45.647 -36.288  1.00  0.00      SOLV O
ATOM  68246  H1  TIP3 13054    -33.735 -45.638 -35.601  1.00  0.00      SOLV H
ATOM  68247  H2  TIP3 13054    -32.270 -45.984 -35.767  1.00  0.00      SOLV H
ATOM  68248  OH2 TIP3 13055    -32.515 -47.355 -27.156  1.00  0.00      SOLV O
ATOM  68249  H1  TIP3 13055    -32.744 -46.653 -26.519  1.00  0.00      SOLV H
ATOM  68250  H2  TIP3 13055    -33.230 -47.243 -27.808  1.00  0.00      SOLV H
ATOM  68251  OH2 TIP3 13056    -41.186 -47.804 -34.231  1.00  0.00      SOLV O
ATOM  68252  H1  TIP3 13056    -41.342 -48.213 -35.113  1.00  0.00      SOLV H
ATOM  68253  H2  TIP3 13056    -40.342 -48.227 -33.972  1.00  0.00      SOLV H
ATOM  68254  OH2 TIP3 13057    -41.038 -44.330 -31.512  1.00  0.00      SOLV O
ATOM  68255  H1  TIP3 13057    -40.893 -44.484 -32.460  1.00  0.00      SOLV H
ATOM  68256  H2  TIP3 13057    -40.106 -44.272 -31.206  1.00  0.00      SOLV H
ATOM  68257  OH2 TIP3 13058    -40.437 -48.643 -30.585  1.00  0.00      SOLV O
ATOM  68258  H1  TIP3 13058    -40.004 -48.755 -31.469  1.00  0.00      SOLV H
ATOM  68259  H2  TIP3 13058    -39.756 -48.118 -30.145  1.00  0.00      SOLV H
ATOM  68260  OH2 TIP3 13059    -36.252 -41.476 -30.012  1.00  0.00      SOLV O
ATOM  68261  H1  TIP3 13059    -36.626 -40.893 -29.332  1.00  0.00      SOLV H
ATOM  68262  H2  TIP3 13059    -36.235 -42.356 -29.584  1.00  0.00      SOLV H
ATOM  68263  OH2 TIP3 13060    -40.974 -44.299 -26.087  1.00  0.00      SOLV O
ATOM  68264  H1  TIP3 13060    -41.473 -43.810 -25.399  1.00  0.00      SOLV H
ATOM  68265  H2  TIP3 13060    -41.689 -44.786 -26.491  1.00  0.00      SOLV H
ATOM  68266  OH2 TIP3 13061    -33.841 -46.738 -38.645  1.00  0.00      SOLV O
ATOM  68267  H1  TIP3 13061    -33.451 -46.311 -37.846  1.00  0.00      SOLV H
ATOM  68268  H2  TIP3 13061    -33.514 -46.144 -39.360  1.00  0.00      SOLV H
ATOM  68269  OH2 TIP3 13062    -42.666 -48.736 -26.902  1.00  0.00      SOLV O
ATOM  68270  H1  TIP3 13062    -42.825 -48.371 -26.003  1.00  0.00      SOLV H
ATOM  68271  H2  TIP3 13062    -43.478 -49.282 -26.988  1.00  0.00      SOLV H
ATOM  68272  OH2 TIP3 13063    -38.307 -41.255 -35.038  1.00  0.00      SOLV O
ATOM  68273  H1  TIP3 13063    -37.779 -40.718 -34.426  1.00  0.00      SOLV H
ATOM  68274  H2  TIP3 13063    -38.920 -40.603 -35.405  1.00  0.00      SOLV H
ATOM  68275  OH2 TIP3 13064    -43.317 -43.121 -25.243  1.00  0.00      SOLV O
ATOM  68276  H1  TIP3 13064    -43.571 -43.153 -26.156  1.00  0.00      SOLV H
ATOM  68277  H2  TIP3 13064    -44.117 -43.479 -24.801  1.00  0.00      SOLV H
ATOM  68278  OH2 TIP3 13065    -27.541 -53.308 -38.785  1.00  0.00      SOLV O
ATOM  68279  H1  TIP3 13065    -28.448 -53.455 -38.445  1.00  0.00      SOLV H
ATOM  68280  H2  TIP3 13065    -27.588 -52.386 -39.098  1.00  0.00      SOLV H
ATOM  68281  OH2 TIP3 13066    -41.832 -48.964 -36.684  1.00  0.00      SOLV O
ATOM  68282  H1  TIP3 13066    -42.304 -48.418 -37.344  1.00  0.00      SOLV H
ATOM  68283  H2  TIP3 13066    -42.100 -49.851 -36.951  1.00  0.00      SOLV H
ATOM  68284  OH2 TIP3 13067    -31.299 -39.336 -40.340  1.00  0.00      SOLV O
ATOM  68285  H1  TIP3 13067    -31.409 -38.371 -40.185  1.00  0.00      SOLV H
ATOM  68286  H2  TIP3 13067    -30.323 -39.424 -40.330  1.00  0.00      SOLV H
ATOM  68287  OH2 TIP3 13068    -46.272 -48.044 -27.860  1.00  0.00      SOLV O
ATOM  68288  H1  TIP3 13068    -46.737 -48.224 -28.701  1.00  0.00      SOLV H
ATOM  68289  H2  TIP3 13068    -45.906 -48.928 -27.640  1.00  0.00      SOLV H
ATOM  68290  OH2 TIP3 13069    -47.404 -45.537 -31.011  1.00  0.00      SOLV O
ATOM  68291  H1  TIP3 13069    -46.486 -45.257 -31.065  1.00  0.00      SOLV H
ATOM  68292  H2  TIP3 13069    -47.854 -44.793 -30.581  1.00  0.00      SOLV H
ATOM  68293  OH2 TIP3 13070    -30.417 -38.791 -25.274  1.00  0.00      SOLV O
ATOM  68294  H1  TIP3 13070    -30.238 -39.745 -25.364  1.00  0.00      SOLV H
ATOM  68295  H2  TIP3 13070    -31.350 -38.817 -24.965  1.00  0.00      SOLV H
ATOM  68296  OH2 TIP3 13071    -38.883 -42.288 -26.577  1.00  0.00      SOLV O
ATOM  68297  H1  TIP3 13071    -39.019 -41.477 -26.029  1.00  0.00      SOLV H
ATOM  68298  H2  TIP3 13071    -39.545 -42.883 -26.186  1.00  0.00      SOLV H
ATOM  68299  OH2 TIP3 13072    -39.590 -38.613 -36.689  1.00  0.00      SOLV O
ATOM  68300  H1  TIP3 13072    -39.709 -38.622 -37.658  1.00  0.00      SOLV H
ATOM  68301  H2  TIP3 13072    -39.959 -37.742 -36.446  1.00  0.00      SOLV H
ATOM  68302  OH2 TIP3 13073    -45.302 -41.801 -34.850  1.00  0.00      SOLV O
ATOM  68303  H1  TIP3 13073    -45.015 -42.066 -33.956  1.00  0.00      SOLV H
ATOM  68304  H2  TIP3 13073    -45.946 -42.499 -35.044  1.00  0.00      SOLV H
ATOM  68305  OH2 TIP3 13074    -36.585 -38.335 -39.778  1.00  0.00      SOLV O
ATOM  68306  H1  TIP3 13074    -35.821 -38.821 -40.155  1.00  0.00      SOLV H
ATOM  68307  H2  TIP3 13074    -36.448 -38.459 -38.815  1.00  0.00      SOLV H
ATOM  68308  OH2 TIP3 13075    -36.794 -38.553 -37.006  1.00  0.00      SOLV O
ATOM  68309  H1  TIP3 13075    -37.725 -38.694 -36.740  1.00  0.00      SOLV H
ATOM  68310  H2  TIP3 13075    -36.309 -39.053 -36.332  1.00  0.00      SOLV H
ATOM  68311  OH2 TIP3 13076    -30.327 -47.839 -24.904  1.00  0.00      SOLV O
ATOM  68312  H1  TIP3 13076    -30.943 -47.613 -25.613  1.00  0.00      SOLV H
ATOM  68313  H2  TIP3 13076    -29.988 -48.708 -25.191  1.00  0.00      SOLV H
ATOM  68314  OH2 TIP3 13077    -44.433 -46.061 -27.044  1.00  0.00      SOLV O
ATOM  68315  H1  TIP3 13077    -44.227 -46.288 -26.108  1.00  0.00      SOLV H
ATOM  68316  H2  TIP3 13077    -45.173 -46.681 -27.211  1.00  0.00      SOLV H
ATOM  68317  OH2 TIP3 13078    -38.179 -56.044 -30.938  1.00  0.00      SOLV O
ATOM  68318  H1  TIP3 13078    -38.976 -56.438 -31.352  1.00  0.00      SOLV H
ATOM  68319  H2  TIP3 13078    -38.601 -55.345 -30.411  1.00  0.00      SOLV H
ATOM  68320  OH2 TIP3 13079    -33.694 -54.748 -27.538  1.00  0.00      SOLV O
ATOM  68321  H1  TIP3 13079    -33.131 -55.064 -26.803  1.00  0.00      SOLV H
ATOM  68322  H2  TIP3 13079    -34.533 -55.235 -27.391  1.00  0.00      SOLV H
ATOM  68323  OH2 TIP3 13080    -31.940 -50.143 -26.736  1.00  0.00      SOLV O
ATOM  68324  H1  TIP3 13080    -32.444 -50.472 -25.960  1.00  0.00      SOLV H
ATOM  68325  H2  TIP3 13080    -32.304 -49.250 -26.869  1.00  0.00      SOLV H
ATOM  68326  OH2 TIP3 13081    -32.784 -45.356 -40.816  1.00  0.00      SOLV O
ATOM  68327  H1  TIP3 13081    -32.773 -45.492 -41.784  1.00  0.00      SOLV H
ATOM  68328  H2  TIP3 13081    -32.099 -44.672 -40.720  1.00  0.00      SOLV H
ATOM  68329  OH2 TIP3 13082    -34.858 -52.489 -40.161  1.00  0.00      SOLV O
ATOM  68330  H1  TIP3 13082    -35.269 -52.694 -39.304  1.00  0.00      SOLV H
ATOM  68331  H2  TIP3 13082    -34.849 -53.357 -40.570  1.00  0.00      SOLV H
ATOM  68332  OH2 TIP3 13083    -39.842 -51.321 -29.704  1.00  0.00      SOLV O
ATOM  68333  H1  TIP3 13083    -40.492 -51.501 -28.998  1.00  0.00      SOLV H
ATOM  68334  H2  TIP3 13083    -40.113 -50.450 -30.042  1.00  0.00      SOLV H
ATOM  68335  OH2 TIP3 13084    -39.836 -51.222 -34.787  1.00  0.00      SOLV O
ATOM  68336  H1  TIP3 13084    -40.681 -51.688 -34.958  1.00  0.00      SOLV H
ATOM  68337  H2  TIP3 13084    -39.389 -51.343 -35.657  1.00  0.00      SOLV H
ATOM  68338  OH2 TIP3 13085    -34.775 -48.970 -36.038  1.00  0.00      SOLV O
ATOM  68339  H1  TIP3 13085    -35.396 -48.278 -36.356  1.00  0.00      SOLV H
ATOM  68340  H2  TIP3 13085    -34.048 -48.881 -36.681  1.00  0.00      SOLV H
ATOM  68341  OH2 TIP3 13086    -35.753 -48.994 -24.605  1.00  0.00      SOLV O
ATOM  68342  H1  TIP3 13086    -35.930 -49.912 -24.292  1.00  0.00      SOLV H
ATOM  68343  H2  TIP3 13086    -34.891 -48.825 -24.180  1.00  0.00      SOLV H
ATOM  68344  OH2 TIP3 13087    -33.726 -49.117 -33.241  1.00  0.00      SOLV O
ATOM  68345  H1  TIP3 13087    -34.126 -48.664 -34.006  1.00  0.00      SOLV H
ATOM  68346  H2  TIP3 13087    -33.216 -49.806 -33.722  1.00  0.00      SOLV H
ATOM  68347  OH2 TIP3 13088    -42.113 -51.791 -27.980  1.00  0.00      SOLV O
ATOM  68348  H1  TIP3 13088    -42.117 -51.488 -27.063  1.00  0.00      SOLV H
ATOM  68349  H2  TIP3 13088    -42.157 -52.758 -27.848  1.00  0.00      SOLV H
ATOM  68350  OH2 TIP3 13089    -37.741 -53.243 -41.038  1.00  0.00      SOLV O
ATOM  68351  H1  TIP3 13089    -38.138 -53.723 -40.286  1.00  0.00      SOLV H
ATOM  68352  H2  TIP3 13089    -38.552 -52.920 -41.477  1.00  0.00      SOLV H
ATOM  68353  OH2 TIP3 13090    -44.292 -55.647 -34.070  1.00  0.00      SOLV O
ATOM  68354  H1  TIP3 13090    -43.647 -55.536 -33.343  1.00  0.00      SOLV H
ATOM  68355  H2  TIP3 13090    -43.740 -55.894 -34.839  1.00  0.00      SOLV H
ATOM  68356  OH2 TIP3 13091    -43.430 -54.443 -38.373  1.00  0.00      SOLV O
ATOM  68357  H1  TIP3 13091    -42.891 -53.978 -39.036  1.00  0.00      SOLV H
ATOM  68358  H2  TIP3 13091    -44.057 -53.793 -38.021  1.00  0.00      SOLV H
ATOM  68359  OH2 TIP3 13092    -34.994 -47.884 -28.658  1.00  0.00      SOLV O
ATOM  68360  H1  TIP3 13092    -34.393 -48.381 -29.260  1.00  0.00      SOLV H
ATOM  68361  H2  TIP3 13092    -35.160 -48.559 -27.979  1.00  0.00      SOLV H
ATOM  68362  OH2 TIP3 13093    -36.578 -52.618 -33.811  1.00  0.00      SOLV O
ATOM  68363  H1  TIP3 13093    -37.432 -52.985 -33.519  1.00  0.00      SOLV H
ATOM  68364  H2  TIP3 13093    -36.048 -52.687 -33.001  1.00  0.00      SOLV H
ATOM  68365  OH2 TIP3 13094    -41.996 -52.941 -34.945  1.00  0.00      SOLV O
ATOM  68366  H1  TIP3 13094    -42.883 -53.021 -35.352  1.00  0.00      SOLV H
ATOM  68367  H2  TIP3 13094    -41.506 -53.695 -35.324  1.00  0.00      SOLV H
ATOM  68368  OH2 TIP3 13095    -38.712 -51.638 -37.253  1.00  0.00      SOLV O
ATOM  68369  H1  TIP3 13095    -37.778 -51.352 -37.161  1.00  0.00      SOLV H
ATOM  68370  H2  TIP3 13095    -39.010 -51.198 -38.069  1.00  0.00      SOLV H
ATOM  68371  OH2 TIP3 13096    -32.263 -51.813 -30.595  1.00  0.00      SOLV O
ATOM  68372  H1  TIP3 13096    -32.843 -52.063 -29.846  1.00  0.00      SOLV H
ATOM  68373  H2  TIP3 13096    -32.603 -52.378 -31.308  1.00  0.00      SOLV H
ATOM  68374  OH2 TIP3 13097    -40.156 -51.042 -39.707  1.00  0.00      SOLV O
ATOM  68375  H1  TIP3 13097    -40.555 -51.532 -40.439  1.00  0.00      SOLV H
ATOM  68376  H2  TIP3 13097    -39.509 -50.480 -40.180  1.00  0.00      SOLV H
ATOM  68377  OH2 TIP3 13098    -34.378 -36.083 -24.222  1.00  0.00      SOLV O
ATOM  68378  H1  TIP3 13098    -34.203 -35.655 -25.080  1.00  0.00      SOLV H
ATOM  68379  H2  TIP3 13098    -33.759 -35.609 -23.631  1.00  0.00      SOLV H
ATOM  68380  OH2 TIP3 13099    -43.428 -47.166 -24.713  1.00  0.00      SOLV O
ATOM  68381  H1  TIP3 13099    -42.832 -46.879 -23.986  1.00  0.00      SOLV H
ATOM  68382  H2  TIP3 13099    -44.214 -47.416 -24.181  1.00  0.00      SOLV H
ATOM  68383  OH2 TIP3 13100    -36.416 -49.715 -31.947  1.00  0.00      SOLV O
ATOM  68384  H1  TIP3 13100    -35.584 -49.872 -32.422  1.00  0.00      SOLV H
ATOM  68385  H2  TIP3 13100    -36.284 -50.246 -31.142  1.00  0.00      SOLV H
ATOM  68386  OH2 TIP3 13101    -39.738 -54.845 -35.487  1.00  0.00      SOLV O
ATOM  68387  H1  TIP3 13101    -39.847 -55.812 -35.417  1.00  0.00      SOLV H
ATOM  68388  H2  TIP3 13101    -38.980 -54.768 -36.083  1.00  0.00      SOLV H
ATOM  68389  OH2 TIP3 13102    -37.021 -51.593 -29.513  1.00  0.00      SOLV O
ATOM  68390  H1  TIP3 13102    -37.973 -51.397 -29.453  1.00  0.00      SOLV H
ATOM  68391  H2  TIP3 13102    -36.634 -51.145 -28.737  1.00  0.00      SOLV H
ATOM  68392  OH2 TIP3 13103    -38.591 -45.616 -37.776  1.00  0.00      SOLV O
ATOM  68393  H1  TIP3 13103    -39.151 -46.322 -38.163  1.00  0.00      SOLV H
ATOM  68394  H2  TIP3 13103    -38.880 -45.605 -36.836  1.00  0.00      SOLV H
ATOM  68395  OH2 TIP3 13104    -31.551 -43.909 -29.050  1.00  0.00      SOLV O
ATOM  68396  H1  TIP3 13104    -31.190 -43.253 -29.691  1.00  0.00      SOLV H
ATOM  68397  H2  TIP3 13104    -32.311 -44.278 -29.542  1.00  0.00      SOLV H
ATOM  68398  OH2 TIP3 13105    -32.557 -51.125 -39.620  1.00  0.00      SOLV O
ATOM  68399  H1  TIP3 13105    -33.493 -51.319 -39.841  1.00  0.00      SOLV H
ATOM  68400  H2  TIP3 13105    -32.594 -50.230 -39.227  1.00  0.00      SOLV H
ATOM  68401  OH2 TIP3 13106    -37.454 -44.964 -26.635  1.00  0.00      SOLV O
ATOM  68402  H1  TIP3 13106    -37.244 -45.295 -25.750  1.00  0.00      SOLV H
ATOM  68403  H2  TIP3 13106    -37.705 -44.043 -26.461  1.00  0.00      SOLV H
ATOM  68404  OH2 TIP3 13107    -32.528 -49.041 -37.919  1.00  0.00      SOLV O
ATOM  68405  H1  TIP3 13107    -31.626 -48.905 -37.562  1.00  0.00      SOLV H
ATOM  68406  H2  TIP3 13107    -32.709 -48.200 -38.380  1.00  0.00      SOLV H
ATOM  68407  OH2 TIP3 13108    -42.828 -47.730 -31.914  1.00  0.00      SOLV O
ATOM  68408  H1  TIP3 13108    -42.333 -47.676 -32.761  1.00  0.00      SOLV H
ATOM  68409  H2  TIP3 13108    -42.644 -48.647 -31.667  1.00  0.00      SOLV H
ATOM  68410  OH2 TIP3 13109    -37.101 -43.512 -38.791  1.00  0.00      SOLV O
ATOM  68411  H1  TIP3 13109    -37.704 -42.791 -38.501  1.00  0.00      SOLV H
ATOM  68412  H2  TIP3 13109    -37.614 -44.300 -38.519  1.00  0.00      SOLV H
ATOM  68413  OH2 TIP3 13110    -45.111 -50.297 -26.745  1.00  0.00      SOLV O
ATOM  68414  H1  TIP3 13110    -45.006 -50.647 -25.835  1.00  0.00      SOLV H
ATOM  68415  H2  TIP3 13110    -45.624 -51.009 -27.173  1.00  0.00      SOLV H
ATOM  68416  OH2 TIP3 13111    -38.442 -48.321 -24.615  1.00  0.00      SOLV O
ATOM  68417  H1  TIP3 13111    -38.645 -48.856 -25.394  1.00  0.00      SOLV H
ATOM  68418  H2  TIP3 13111    -37.463 -48.385 -24.584  1.00  0.00      SOLV H
ATOM  68419  OH2 TIP3 13112    -35.975 -41.924 -26.639  1.00  0.00      SOLV O
ATOM  68420  H1  TIP3 13112    -36.924 -41.924 -26.833  1.00  0.00      SOLV H
ATOM  68421  H2  TIP3 13112    -35.968 -41.523 -25.741  1.00  0.00      SOLV H
ATOM  68422  OH2 TIP3 13113    -28.068 -47.230 -38.192  1.00  0.00      SOLV O
ATOM  68423  H1  TIP3 13113    -28.476 -47.653 -38.982  1.00  0.00      SOLV H
ATOM  68424  H2  TIP3 13113    -28.206 -46.297 -38.458  1.00  0.00      SOLV H
ATOM  68425  OH2 TIP3 13114    -29.847 -41.701 -25.413  1.00  0.00      SOLV O
ATOM  68426  H1  TIP3 13114    -30.760 -41.842 -25.756  1.00  0.00      SOLV H
ATOM  68427  H2  TIP3 13114    -29.349 -41.658 -26.258  1.00  0.00      SOLV H
ATOM  68428  OH2 TIP3 13115    -32.522 -39.518 -37.859  1.00  0.00      SOLV O
ATOM  68429  H1  TIP3 13115    -32.596 -40.399 -37.469  1.00  0.00      SOLV H
ATOM  68430  H2  TIP3 13115    -32.100 -39.682 -38.721  1.00  0.00      SOLV H
ATOM  68431  OH2 TIP3 13116    -33.441 -45.359 -30.684  1.00  0.00      SOLV O
ATOM  68432  H1  TIP3 13116    -34.265 -45.833 -30.881  1.00  0.00      SOLV H
ATOM  68433  H2  TIP3 13116    -32.796 -45.892 -31.192  1.00  0.00      SOLV H
ATOM  68434  OH2 TIP3 13117    -41.895 -43.735 -34.559  1.00  0.00      SOLV O
ATOM  68435  H1  TIP3 13117    -41.713 -42.825 -34.868  1.00  0.00      SOLV H
ATOM  68436  H2  TIP3 13117    -42.757 -43.871 -34.968  1.00  0.00      SOLV H
ATOM  68437  OH2 TIP3 13118    -44.103 -50.123 -39.691  1.00  0.00      SOLV O
ATOM  68438  H1  TIP3 13118    -43.792 -49.231 -39.440  1.00  0.00      SOLV H
ATOM  68439  H2  TIP3 13118    -45.045 -50.109 -39.438  1.00  0.00      SOLV H
ATOM  68440  OH2 TIP3 13119    -39.803 -45.514 -35.203  1.00  0.00      SOLV O
ATOM  68441  H1  TIP3 13119    -40.345 -44.730 -35.003  1.00  0.00      SOLV H
ATOM  68442  H2  TIP3 13119    -40.300 -46.214 -34.749  1.00  0.00      SOLV H
ATOM  68443  OH2 TIP3 13120    -40.855 -41.331 -28.739  1.00  0.00      SOLV O
ATOM  68444  H1  TIP3 13120    -40.531 -40.434 -28.961  1.00  0.00      SOLV H
ATOM  68445  H2  TIP3 13120    -40.146 -41.591 -28.114  1.00  0.00      SOLV H
ATOM  68446  OH2 TIP3 13121    -42.679 -41.190 -35.508  1.00  0.00      SOLV O
ATOM  68447  H1  TIP3 13121    -43.646 -41.302 -35.443  1.00  0.00      SOLV H
ATOM  68448  H2  TIP3 13121    -42.581 -40.238 -35.285  1.00  0.00      SOLV H
ATOM  68449  OH2 TIP3 13122    -36.158 -44.087 -29.078  1.00  0.00      SOLV O
ATOM  68450  H1  TIP3 13122    -36.339 -44.379 -28.167  1.00  0.00      SOLV H
ATOM  68451  H2  TIP3 13122    -35.252 -44.407 -29.212  1.00  0.00      SOLV H
ATOM  68452  OH2 TIP3 13123    -34.219 -42.257 -39.994  1.00  0.00      SOLV O
ATOM  68453  H1  TIP3 13123    -33.794 -42.571 -39.167  1.00  0.00      SOLV H
ATOM  68454  H2  TIP3 13123    -35.092 -42.667 -39.898  1.00  0.00      SOLV H
ATOM  68455  OH2 TIP3 13124    -34.991 -38.781 -26.668  1.00  0.00      SOLV O
ATOM  68456  H1  TIP3 13124    -35.529 -39.431 -27.146  1.00  0.00      SOLV H
ATOM  68457  H2  TIP3 13124    -35.062 -37.997 -27.256  1.00  0.00      SOLV H
ATOM  68458  OH2 TIP3 13125    -31.454 -36.638 -39.712  1.00  0.00      SOLV O
ATOM  68459  H1  TIP3 13125    -31.077 -35.762 -39.910  1.00  0.00      SOLV H
ATOM  68460  H2  TIP3 13125    -32.364 -36.346 -39.477  1.00  0.00      SOLV H
ATOM  68461  OH2 TIP3 13126    -42.046 -54.715 -27.241  1.00  0.00      SOLV O
ATOM  68462  H1  TIP3 13126    -43.012 -54.808 -27.265  1.00  0.00      SOLV H
ATOM  68463  H2  TIP3 13126    -41.788 -55.512 -26.742  1.00  0.00      SOLV H
ATOM  68464  OH2 TIP3 13127    -32.995 -43.180 -37.667  1.00  0.00      SOLV O
ATOM  68465  H1  TIP3 13127    -33.013 -44.041 -37.204  1.00  0.00      SOLV H
ATOM  68466  H2  TIP3 13127    -32.052 -42.944 -37.570  1.00  0.00      SOLV H
ATOM  68467  OH2 TIP3 13128    -45.813 -43.664 -28.732  1.00  0.00      SOLV O
ATOM  68468  H1  TIP3 13128    -45.871 -44.629 -28.658  1.00  0.00      SOLV H
ATOM  68469  H2  TIP3 13128    -46.343 -43.375 -27.967  1.00  0.00      SOLV H
ATOM  68470  OH2 TIP3 13129    -40.191 -43.198 -41.524  1.00  0.00      SOLV O
ATOM  68471  H1  TIP3 13129    -39.748 -43.911 -42.020  1.00  0.00      SOLV H
ATOM  68472  H2  TIP3 13129    -40.430 -43.655 -40.697  1.00  0.00      SOLV H
ATOM  68473  OH2 TIP3 13130    -41.224 -44.017 -39.022  1.00  0.00      SOLV O
ATOM  68474  H1  TIP3 13130    -40.640 -44.333 -38.321  1.00  0.00      SOLV H
ATOM  68475  H2  TIP3 13130    -41.343 -43.072 -38.774  1.00  0.00      SOLV H
ATOM  68476  OH2 TIP3 13131    -43.518 -47.713 -38.500  1.00  0.00      SOLV O
ATOM  68477  H1  TIP3 13131    -44.304 -47.535 -37.948  1.00  0.00      SOLV H
ATOM  68478  H2  TIP3 13131    -43.308 -46.820 -38.829  1.00  0.00      SOLV H
ATOM  68479  OH2 TIP3 13132    -33.677 -52.082 -28.242  1.00  0.00      SOLV O
ATOM  68480  H1  TIP3 13132    -33.007 -51.752 -27.621  1.00  0.00      SOLV H
ATOM  68481  H2  TIP3 13132    -33.724 -53.034 -28.008  1.00  0.00      SOLV H
ATOM  68482  OH2 TIP3 13133    -32.794 -52.217 -37.080  1.00  0.00      SOLV O
ATOM  68483  H1  TIP3 13133    -32.698 -51.736 -37.927  1.00  0.00      SOLV H
ATOM  68484  H2  TIP3 13133    -32.471 -51.560 -36.435  1.00  0.00      SOLV H
ATOM  68485  OH2 TIP3 13134    -39.030 -41.573 -38.423  1.00  0.00      SOLV O
ATOM  68486  H1  TIP3 13134    -39.959 -41.349 -38.235  1.00  0.00      SOLV H
ATOM  68487  H2  TIP3 13134    -38.743 -40.759 -38.863  1.00  0.00      SOLV H
ATOM  68488  OH2 TIP3 13135    -36.095 -51.402 -36.347  1.00  0.00      SOLV O
ATOM  68489  H1  TIP3 13135    -35.490 -50.635 -36.247  1.00  0.00      SOLV H
ATOM  68490  H2  TIP3 13135    -36.211 -51.681 -35.415  1.00  0.00      SOLV H
ATOM  68491  OH2 TIP3 13136    -35.828 -50.185 -27.215  1.00  0.00      SOLV O
ATOM  68492  H1  TIP3 13136    -35.874 -49.817 -26.313  1.00  0.00      SOLV H
ATOM  68493  H2  TIP3 13136    -35.073 -50.799 -27.139  1.00  0.00      SOLV H
ATOM  68494  OH2 TIP3 13137    -34.371 -53.910 -35.522  1.00  0.00      SOLV O
ATOM  68495  H1  TIP3 13137    -34.707 -53.393 -34.770  1.00  0.00      SOLV H
ATOM  68496  H2  TIP3 13137    -33.774 -53.255 -35.951  1.00  0.00      SOLV H
ATOM  68497  OH2 TIP3 13138    -41.866 -41.420 -38.302  1.00  0.00      SOLV O
ATOM  68498  H1  TIP3 13138    -42.031 -40.607 -38.840  1.00  0.00      SOLV H
ATOM  68499  H2  TIP3 13138    -42.173 -41.133 -37.423  1.00  0.00      SOLV H
ATOM  68500  OH2 TIP3 13139    -38.624 -54.324 -38.653  1.00  0.00      SOLV O
ATOM  68501  H1  TIP3 13139    -38.992 -53.494 -38.314  1.00  0.00      SOLV H
ATOM  68502  H2  TIP3 13139    -37.680 -54.232 -38.405  1.00  0.00      SOLV H
ATOM  68503  OH2 TIP3 13140    -29.295 -50.169 -26.258  1.00  0.00      SOLV O
ATOM  68504  H1  TIP3 13140    -30.247 -50.341 -26.422  1.00  0.00      SOLV H
ATOM  68505  H2  TIP3 13140    -28.962 -50.196 -27.166  1.00  0.00      SOLV H
ATOM  68506  OH2 TIP3 13141    -31.908 -47.129 -32.293  1.00  0.00      SOLV O
ATOM  68507  H1  TIP3 13141    -32.492 -47.864 -32.555  1.00  0.00      SOLV H
ATOM  68508  H2  TIP3 13141    -31.188 -47.602 -31.814  1.00  0.00      SOLV H
ATOM  68509  OH2 TIP3 13142    -43.803 -45.141 -39.772  1.00  0.00      SOLV O
ATOM  68510  H1  TIP3 13142    -43.431 -44.321 -39.400  1.00  0.00      SOLV H
ATOM  68511  H2  TIP3 13142    -43.075 -45.362 -40.389  1.00  0.00      SOLV H
ATOM  68512  OH2 TIP3 13143    -33.949 -38.035 -30.610  1.00  0.00      SOLV O
ATOM  68513  H1  TIP3 13143    -34.286 -37.441 -31.315  1.00  0.00      SOLV H
ATOM  68514  H2  TIP3 13143    -33.047 -37.658 -30.515  1.00  0.00      SOLV H
ATOM  68515  OH2 TIP3 13144    -40.529 -57.149 -31.852  1.00  0.00      SOLV O
ATOM  68516  H1  TIP3 13144    -40.632 -57.239 -32.826  1.00  0.00      SOLV H
ATOM  68517  H2  TIP3 13144    -40.571 -58.086 -31.562  1.00  0.00      SOLV H
ATOM  68518  OH2 TIP3 13145    -46.074 -44.461 -35.743  1.00  0.00      SOLV O
ATOM  68519  H1  TIP3 13145    -47.028 -44.305 -35.704  1.00  0.00      SOLV H
ATOM  68520  H2  TIP3 13145    -45.839 -43.868 -36.476  1.00  0.00      SOLV H
ATOM  68521  OH2 TIP3 13146    -47.712 -42.164 -24.300  1.00  0.00      SOLV O
ATOM  68522  H1  TIP3 13146    -47.009 -42.164 -23.619  1.00  0.00      SOLV H
ATOM  68523  H2  TIP3 13146    -47.775 -43.103 -24.532  1.00  0.00      SOLV H
ATOM  68524  OH2 TIP3 13147    -43.021 -41.800 -22.699  1.00  0.00      SOLV O
ATOM  68525  H1  TIP3 13147    -42.096 -41.826 -22.411  1.00  0.00      SOLV H
ATOM  68526  H2  TIP3 13147    -42.908 -41.905 -23.658  1.00  0.00      SOLV H
ATOM  68527  OH2 TIP3 13148    -38.856 -40.772 -41.375  1.00  0.00      SOLV O
ATOM  68528  H1  TIP3 13148    -39.318 -41.631 -41.260  1.00  0.00      SOLV H
ATOM  68529  H2  TIP3 13148    -37.975 -41.072 -41.654  1.00  0.00      SOLV H
ATOM  68530  OH2 TIP3 13149    -36.211 -41.103 -24.030  1.00  0.00      SOLV O
ATOM  68531  H1  TIP3 13149    -36.251 -41.984 -23.609  1.00  0.00      SOLV H
ATOM  68532  H2  TIP3 13149    -35.605 -40.612 -23.441  1.00  0.00      SOLV H
ATOM  68533  OH2 TIP3 13150    -34.532 -39.499 -41.180  1.00  0.00      SOLV O
ATOM  68534  H1  TIP3 13150    -33.991 -40.123 -40.673  1.00  0.00      SOLV H
ATOM  68535  H2  TIP3 13150    -33.865 -39.057 -41.739  1.00  0.00      SOLV H
ATOM  68536  OH2 TIP3 13151    -45.673 -48.053 -23.438  1.00  0.00      SOLV O
ATOM  68537  H1  TIP3 13151    -45.282 -48.925 -23.628  1.00  0.00      SOLV H
ATOM  68538  H2  TIP3 13151    -46.490 -48.080 -23.978  1.00  0.00      SOLV H
ATOM  68539  OH2 TIP3 13152    -41.783 -46.432 -41.383  1.00  0.00      SOLV O
ATOM  68540  H1  TIP3 13152    -41.334 -46.968 -40.712  1.00  0.00      SOLV H
ATOM  68541  H2  TIP3 13152    -40.996 -46.074 -41.858  1.00  0.00      SOLV H
ATOM  68542  OH2 TIP3 13153    -39.497 -45.844 -23.971  1.00  0.00      SOLV O
ATOM  68543  H1  TIP3 13153    -39.705 -45.646 -24.892  1.00  0.00      SOLV H
ATOM  68544  H2  TIP3 13153    -38.968 -46.668 -24.051  1.00  0.00      SOLV H
ATOM  68545  OH2 TIP3 13154    -37.024 -43.451 -41.588  1.00  0.00      SOLV O
ATOM  68546  H1  TIP3 13154    -37.165 -43.478 -40.622  1.00  0.00      SOLV H
ATOM  68547  H2  TIP3 13154    -36.799 -44.389 -41.768  1.00  0.00      SOLV H
ATOM  68548  OH2 TIP3 13155    -34.030 -44.075 -26.571  1.00  0.00      SOLV O
ATOM  68549  H1  TIP3 13155    -33.365 -43.364 -26.690  1.00  0.00      SOLV H
ATOM  68550  H2  TIP3 13155    -34.845 -43.546 -26.574  1.00  0.00      SOLV H
ATOM  68551  OH2 TIP3 13156    -43.963 -50.443 -24.042  1.00  0.00      SOLV O
ATOM  68552  H1  TIP3 13156    -43.188 -51.017 -24.062  1.00  0.00      SOLV H
ATOM  68553  H2  TIP3 13156    -44.096 -50.370 -23.073  1.00  0.00      SOLV H
ATOM  68554  OH2 TIP3 13157    -39.960 -47.779 -38.953  1.00  0.00      SOLV O
ATOM  68555  H1  TIP3 13157    -40.231 -48.473 -38.337  1.00  0.00      SOLV H
ATOM  68556  H2  TIP3 13157    -39.418 -48.290 -39.593  1.00  0.00      SOLV H
ATOM  68557  OH2 TIP3 13158    -39.899 -50.125 -26.653  1.00  0.00      SOLV O
ATOM  68558  H1  TIP3 13158    -40.691 -49.622 -26.414  1.00  0.00      SOLV H
ATOM  68559  H2  TIP3 13158    -39.483 -49.582 -27.347  1.00  0.00      SOLV H
ATOM  68560  OH2 TIP3 13159    -38.344 -49.213 -40.705  1.00  0.00      SOLV O
ATOM  68561  H1  TIP3 13159    -38.430 -49.118 -41.672  1.00  0.00      SOLV H
ATOM  68562  H2  TIP3 13159    -37.449 -48.831 -40.568  1.00  0.00      SOLV H
ATOM  68563  OH2 TIP3 13160    -35.994 -45.985 -23.276  1.00  0.00      SOLV O
ATOM  68564  H1  TIP3 13160    -35.073 -45.725 -23.419  1.00  0.00      SOLV H
ATOM  68565  H2  TIP3 13160    -35.886 -46.775 -22.720  1.00  0.00      SOLV H
ATOM  68566  OH2 TIP3 13161    -30.319 -43.836 -41.258  1.00  0.00      SOLV O
ATOM  68567  H1  TIP3 13161    -30.329 -44.212 -42.157  1.00  0.00      SOLV H
ATOM  68568  H2  TIP3 13161    -30.660 -42.933 -41.444  1.00  0.00      SOLV H
ATOM  68569  OH2 TIP3 13162    -38.615 -52.409 -25.564  1.00  0.00      SOLV O
ATOM  68570  H1  TIP3 13162    -38.290 -53.037 -26.238  1.00  0.00      SOLV H
ATOM  68571  H2  TIP3 13162    -38.948 -51.675 -26.116  1.00  0.00      SOLV H
ATOM  68572  OH2 TIP3 13163    -37.748 -53.813 -27.998  1.00  0.00      SOLV O
ATOM  68573  H1  TIP3 13163    -37.383 -53.208 -28.676  1.00  0.00      SOLV H
ATOM  68574  H2  TIP3 13163    -38.546 -54.169 -28.446  1.00  0.00      SOLV H
ATOM  68575  OH2 TIP3 13164    -38.310 -48.151 -28.110  1.00  0.00      SOLV O
ATOM  68576  H1  TIP3 13164    -37.341 -48.198 -28.229  1.00  0.00      SOLV H
ATOM  68577  H2  TIP3 13164    -38.407 -47.197 -28.002  1.00  0.00      SOLV H
ATOM  68578  OH2 TIP3 13165    -33.255 -48.805 -22.872  1.00  0.00      SOLV O
ATOM  68579  H1  TIP3 13165    -32.683 -49.589 -22.873  1.00  0.00      SOLV H
ATOM  68580  H2  TIP3 13165    -32.597 -48.094 -22.833  1.00  0.00      SOLV H
ATOM  68581  OH2 TIP3 13166    -32.879 -45.713 -24.749  1.00  0.00      SOLV O
ATOM  68582  H1  TIP3 13166    -33.387 -45.100 -25.325  1.00  0.00      SOLV H
ATOM  68583  H2  TIP3 13166    -31.974 -45.349 -24.888  1.00  0.00      SOLV H
ATOM  68584  OH2 TIP3 13167    -40.535 -51.815 -23.638  1.00  0.00      SOLV O
ATOM  68585  H1  TIP3 13167    -41.020 -52.653 -23.770  1.00  0.00      SOLV H
ATOM  68586  H2  TIP3 13167    -39.812 -51.906 -24.289  1.00  0.00      SOLV H
ATOM  68587  OH2 TIP3 13168    -36.137 -55.986 -27.622  1.00  0.00      SOLV O
ATOM  68588  H1  TIP3 13168    -36.668 -55.167 -27.730  1.00  0.00      SOLV H
ATOM  68589  H2  TIP3 13168    -36.698 -56.648 -28.073  1.00  0.00      SOLV H
ATOM  68590  OH2 TIP3 13169    -36.376 -51.532 -24.057  1.00  0.00      SOLV O
ATOM  68591  H1  TIP3 13169    -36.509 -51.884 -23.156  1.00  0.00      SOLV H
ATOM  68592  H2  TIP3 13169    -37.120 -51.964 -24.522  1.00  0.00      SOLV H
ATOM  68593  OH2 TIP3 13170    -33.594 -51.399 -24.994  1.00  0.00      SOLV O
ATOM  68594  H1  TIP3 13170    -34.466 -51.690 -24.678  1.00  0.00      SOLV H
ATOM  68595  H2  TIP3 13170    -32.992 -51.801 -24.330  1.00  0.00      SOLV H
ATOM  68596  OH2 TIP3 13171    -31.604 -52.138 -23.102  1.00  0.00      SOLV O
ATOM  68597  H1  TIP3 13171    -31.342 -53.080 -23.049  1.00  0.00      SOLV H
ATOM  68598  H2  TIP3 13171    -31.903 -51.944 -22.185  1.00  0.00      SOLV H
ATOM  68599  OH2 TIP3 13172    -41.604 -54.365 -23.945  1.00  0.00      SOLV O
ATOM  68600  H1  TIP3 13172    -41.188 -55.041 -24.509  1.00  0.00      SOLV H
ATOM  68601  H2  TIP3 13172    -41.447 -54.753 -23.058  1.00  0.00      SOLV H
ATOM  68602  OH2 TIP3 13173    -35.721 -56.493 -24.966  1.00  0.00      SOLV O
ATOM  68603  H1  TIP3 13173    -34.884 -57.001 -24.961  1.00  0.00      SOLV H
ATOM  68604  H2  TIP3 13173    -35.881 -56.406 -25.926  1.00  0.00      SOLV H
ATOM  68605  OH2 TIP3 13174    -35.886 -54.857 -22.810  1.00  0.00      SOLV O
ATOM  68606  H1  TIP3 13174    -35.854 -55.363 -23.652  1.00  0.00      SOLV H
ATOM  68607  H2  TIP3 13174    -36.686 -54.305 -22.910  1.00  0.00      SOLV H
ATOM  68608  OH2 TIP3 13175    -42.049 -39.087 -39.712  1.00  0.00      SOLV O
ATOM  68609  H1  TIP3 13175    -41.163 -38.702 -39.568  1.00  0.00      SOLV H
ATOM  68610  H2  TIP3 13175    -42.384 -38.441 -40.358  1.00  0.00      SOLV H
ATOM  68611  OH2 TIP3 13176    -46.258 -46.246 -40.242  1.00  0.00      SOLV O
ATOM  68612  H1  TIP3 13176    -45.407 -45.812 -40.000  1.00  0.00      SOLV H
ATOM  68613  H2  TIP3 13176    -45.966 -46.908 -40.878  1.00  0.00      SOLV H
ATOM  68614  OH2 TIP3 13177    -49.212 -41.599 -35.102  1.00  0.00      SOLV O
ATOM  68615  H1  TIP3 13177    -49.719 -42.213 -35.681  1.00  0.00      SOLV H
ATOM  68616  H2  TIP3 13177    -48.749 -42.238 -34.521  1.00  0.00      SOLV H
ATOM  68617  OH2 TIP3 13178    -47.853 -43.198 -33.403  1.00  0.00      SOLV O
ATOM  68618  H1  TIP3 13178    -47.937 -44.123 -33.144  1.00  0.00      SOLV H
ATOM  68619  H2  TIP3 13178    -47.704 -42.763 -32.541  1.00  0.00      SOLV H
ATOM  68620  OH2 TIP3 13179    -31.663 -36.572 -30.328  1.00  0.00      SOLV O
ATOM  68621  H1  TIP3 13179    -31.605 -36.412 -29.372  1.00  0.00      SOLV H
ATOM  68622  H2  TIP3 13179    -31.102 -35.868 -30.686  1.00  0.00      SOLV H
ATOM  68623  OH2 TIP3 13180    -31.886 -37.095 -27.480  1.00  0.00      SOLV O
ATOM  68624  H1  TIP3 13180    -32.069 -37.983 -27.849  1.00  0.00      SOLV H
ATOM  68625  H2  TIP3 13180    -31.227 -37.334 -26.811  1.00  0.00      SOLV H
ATOM  68626  OH2 TIP3 13181    -31.949 -41.658 -22.825  1.00  0.00      SOLV O
ATOM  68627  H1  TIP3 13181    -32.752 -41.944 -22.356  1.00  0.00      SOLV H
ATOM  68628  H2  TIP3 13181    -31.747 -40.802 -22.396  1.00  0.00      SOLV H
ATOM  68629  OH2 TIP3 13182    -30.131 -42.810 -37.327  1.00  0.00      SOLV O
ATOM  68630  H1  TIP3 13182    -29.482 -42.092 -37.182  1.00  0.00      SOLV H
ATOM  68631  H2  TIP3 13182    -29.849 -43.439 -36.625  1.00  0.00      SOLV H
ATOM  68632  OH2 TIP3 13183    -29.073 -44.458 -35.459  1.00  0.00      SOLV O
ATOM  68633  H1  TIP3 13183    -29.653 -45.169 -35.116  1.00  0.00      SOLV H
ATOM  68634  H2  TIP3 13183    -28.605 -44.144 -34.658  1.00  0.00      SOLV H
ATOM  68635  OH2 TIP3 13184    -30.193 -41.956 -30.373  1.00  0.00      SOLV O
ATOM  68636  H1  TIP3 13184    -29.370 -42.162 -30.852  1.00  0.00      SOLV H
ATOM  68637  H2  TIP3 13184    -30.376 -41.049 -30.687  1.00  0.00      SOLV H
ATOM  68638  OH2 TIP3 13185    -32.613 -39.795 -28.124  1.00  0.00      SOLV O
ATOM  68639  H1  TIP3 13185    -33.443 -39.631 -27.649  1.00  0.00      SOLV H
ATOM  68640  H2  TIP3 13185    -32.923 -40.216 -28.955  1.00  0.00      SOLV H
ATOM  68641  OH2 TIP3 13186    -28.780 -44.520 -39.075  1.00  0.00      SOLV O
ATOM  68642  H1  TIP3 13186    -29.372 -44.364 -39.846  1.00  0.00      SOLV H
ATOM  68643  H2  TIP3 13186    -29.197 -43.923 -38.424  1.00  0.00      SOLV H
ATOM  68644  OH2 TIP3 13187    -29.363 -47.667 -40.545  1.00  0.00      SOLV O
ATOM  68645  H1  TIP3 13187    -29.556 -47.055 -41.264  1.00  0.00      SOLV H
ATOM  68646  H2  TIP3 13187    -29.376 -48.535 -41.009  1.00  0.00      SOLV H
ATOM  68647  OH2 TIP3 13188    -30.805 -46.598 -34.852  1.00  0.00      SOLV O
ATOM  68648  H1  TIP3 13188    -30.498 -47.513 -34.979  1.00  0.00      SOLV H
ATOM  68649  H2  TIP3 13188    -31.095 -46.604 -33.918  1.00  0.00      SOLV H
ATOM  68650  OH2 TIP3 13189    -45.556 -49.639 -30.878  1.00  0.00      SOLV O
ATOM  68651  H1  TIP3 13189    -45.339 -49.686 -31.833  1.00  0.00      SOLV H
ATOM  68652  H2  TIP3 13189    -44.660 -49.615 -30.478  1.00  0.00      SOLV H
ATOM  68653  OH2 TIP3 13190    -30.533 -44.468 -25.134  1.00  0.00      SOLV O
ATOM  68654  H1  TIP3 13190    -29.670 -44.944 -25.112  1.00  0.00      SOLV H
ATOM  68655  H2  TIP3 13190    -30.251 -43.557 -25.320  1.00  0.00      SOLV H
ATOM  68656  OH2 TIP3 13191    -28.411 -45.997 -24.705  1.00  0.00      SOLV O
ATOM  68657  H1  TIP3 13191    -29.078 -46.716 -24.701  1.00  0.00      SOLV H
ATOM  68658  H2  TIP3 13191    -27.588 -46.527 -24.644  1.00  0.00      SOLV H
ATOM  68659  OH2 TIP3 13192    -29.310 -50.256 -41.365  1.00  0.00      SOLV O
ATOM  68660  H1  TIP3 13192    -28.559 -50.563 -40.818  1.00  0.00      SOLV H
ATOM  68661  H2  TIP3 13192    -29.913 -51.015 -41.381  1.00  0.00      SOLV H
ATOM  68662  OH2 TIP3 13193    -30.147 -49.001 -36.440  1.00  0.00      SOLV O
ATOM  68663  H1  TIP3 13193    -29.578 -49.807 -36.380  1.00  0.00      SOLV H
ATOM  68664  H2  TIP3 13193    -29.522 -48.382 -36.852  1.00  0.00      SOLV H
ATOM  68665  OH2 TIP3 13194    -29.814 -48.306 -31.000  1.00  0.00      SOLV O
ATOM  68666  H1  TIP3 13194    -28.958 -47.819 -31.067  1.00  0.00      SOLV H
ATOM  68667  H2  TIP3 13194    -29.948 -48.242 -30.036  1.00  0.00      SOLV H
ATOM  68668  OH2 TIP3 13195    -29.976 -47.613 -28.268  1.00  0.00      SOLV O
ATOM  68669  H1  TIP3 13195    -30.884 -47.521 -27.914  1.00  0.00      SOLV H
ATOM  68670  H2  TIP3 13195    -29.736 -46.679 -28.458  1.00  0.00      SOLV H
ATOM  68671  OH2 TIP3 13196    -44.258 -54.192 -24.709  1.00  0.00      SOLV O
ATOM  68672  H1  TIP3 13196    -43.300 -54.146 -24.508  1.00  0.00      SOLV H
ATOM  68673  H2  TIP3 13196    -44.437 -55.130 -24.487  1.00  0.00      SOLV H
ATOM  68674  OH2 TIP3 13197    -25.847 -52.459 -22.940  1.00  0.00      SOLV O
ATOM  68675  H1  TIP3 13197    -25.148 -52.915 -23.448  1.00  0.00      SOLV H
ATOM  68676  H2  TIP3 13197    -26.010 -51.655 -23.472  1.00  0.00      SOLV H
ATOM  68677  OH2 TIP3 13198    -28.675 -51.330 -36.414  1.00  0.00      SOLV O
ATOM  68678  H1  TIP3 13198    -28.306 -51.678 -35.575  1.00  0.00      SOLV H
ATOM  68679  H2  TIP3 13198    -29.037 -52.149 -36.809  1.00  0.00      SOLV H
ATOM  68680  OH2 TIP3 13199    -42.686 -55.423 -31.809  1.00  0.00      SOLV O
ATOM  68681  H1  TIP3 13199    -41.951 -56.063 -31.701  1.00  0.00      SOLV H
ATOM  68682  H2  TIP3 13199    -42.268 -54.611 -31.477  1.00  0.00      SOLV H
ATOM  68683  OH2 TIP3 13200    -45.252 -53.213 -30.871  1.00  0.00      SOLV O
ATOM  68684  H1  TIP3 13200    -44.602 -53.166 -31.597  1.00  0.00      SOLV H
ATOM  68685  H2  TIP3 13200    -45.113 -52.355 -30.457  1.00  0.00      SOLV H
ATOM  68686  OH2 TIP3 13201    -26.949 -50.640 -24.612  1.00  0.00      SOLV O
ATOM  68687  H1  TIP3 13201    -27.926 -50.612 -24.596  1.00  0.00      SOLV H
ATOM  68688  H2  TIP3 13201    -26.796 -51.158 -25.417  1.00  0.00      SOLV H
ATOM  68689  OH2 TIP3 13202    -26.971 -50.708 -39.877  1.00  0.00      SOLV O
ATOM  68690  H1  TIP3 13202    -26.350 -51.271 -40.383  1.00  0.00      SOLV H
ATOM  68691  H2  TIP3 13202    -26.448 -49.896 -39.745  1.00  0.00      SOLV H
ATOM  68692  OH2 TIP3 13203    -43.649 -56.501 -36.627  1.00  0.00      SOLV O
ATOM  68693  H1  TIP3 13203    -44.474 -56.859 -36.961  1.00  0.00      SOLV H
ATOM  68694  H2  TIP3 13203    -43.326 -56.004 -37.405  1.00  0.00      SOLV H
ATOM  68695  OH2 TIP3 13204    -34.689 -37.601 -34.779  1.00  0.00      SOLV O
ATOM  68696  H1  TIP3 13204    -33.997 -37.540 -35.470  1.00  0.00      SOLV H
ATOM  68697  H2  TIP3 13204    -34.402 -36.917 -34.159  1.00  0.00      SOLV H
ATOM  68698  OH2 TIP3 13205    -43.178 -57.802 -28.434  1.00  0.00      SOLV O
ATOM  68699  H1  TIP3 13205    -43.772 -58.201 -27.776  1.00  0.00      SOLV H
ATOM  68700  H2  TIP3 13205    -43.820 -57.389 -29.041  1.00  0.00      SOLV H
ATOM  68701  OH2 TIP3 13206    -45.585 -44.571 -24.328  1.00  0.00      SOLV O
ATOM  68702  H1  TIP3 13206    -46.454 -44.810 -24.699  1.00  0.00      SOLV H
ATOM  68703  H2  TIP3 13206    -45.701 -44.787 -23.392  1.00  0.00      SOLV H
ATOM  68704  OH2 TIP3 13207    -39.426 -40.077 -25.126  1.00  0.00      SOLV O
ATOM  68705  H1  TIP3 13207    -39.273 -40.192 -24.165  1.00  0.00      SOLV H
ATOM  68706  H2  TIP3 13207    -38.811 -39.339 -25.336  1.00  0.00      SOLV H
ATOM  68707  OH2 TIP3 13208    -37.772 -38.032 -25.754  1.00  0.00      SOLV O
ATOM  68708  H1  TIP3 13208    -36.882 -38.300 -26.033  1.00  0.00      SOLV H
ATOM  68709  H2  TIP3 13208    -37.567 -37.534 -24.935  1.00  0.00      SOLV H
ATOM  68710  OH2 TIP3 13209    -27.275 -52.735 -26.728  1.00  0.00      SOLV O
ATOM  68711  H1  TIP3 13209    -28.128 -52.775 -27.194  1.00  0.00      SOLV H
ATOM  68712  H2  TIP3 13209    -26.817 -53.525 -27.095  1.00  0.00      SOLV H
ATOM  68713  OH2 TIP3 13210    -46.686 -40.867 -27.982  1.00  0.00      SOLV O
ATOM  68714  H1  TIP3 13210    -47.397 -40.347 -28.404  1.00  0.00      SOLV H
ATOM  68715  H2  TIP3 13210    -46.895 -40.679 -27.055  1.00  0.00      SOLV H
ATOM  68716  OH2 TIP3 13211    -39.773 -38.741 -29.686  1.00  0.00      SOLV O
ATOM  68717  H1  TIP3 13211    -40.271 -38.306 -30.407  1.00  0.00      SOLV H
ATOM  68718  H2  TIP3 13211    -39.802 -38.026 -29.009  1.00  0.00      SOLV H
ATOM  68719  OH2 TIP3 13212    -37.154 -39.015 -28.768  1.00  0.00      SOLV O
ATOM  68720  H1  TIP3 13212    -38.069 -38.993 -29.103  1.00  0.00      SOLV H
ATOM  68721  H2  TIP3 13212    -36.907 -38.078 -28.824  1.00  0.00      SOLV H
ATOM  68722  OH2 TIP3 13213    -35.289 -36.664 -28.488  1.00  0.00      SOLV O
ATOM  68723  H1  TIP3 13213    -35.574 -35.765 -28.758  1.00  0.00      SOLV H
ATOM  68724  H2  TIP3 13213    -34.863 -36.989 -29.308  1.00  0.00      SOLV H
ATOM  68725  OH2 TIP3 13214    -46.748 -42.040 -31.091  1.00  0.00      SOLV O
ATOM  68726  H1  TIP3 13214    -46.612 -42.391 -30.193  1.00  0.00      SOLV H
ATOM  68727  H2  TIP3 13214    -45.857 -42.141 -31.492  1.00  0.00      SOLV H
ATOM  68728  OH2 TIP3 13215    -44.405 -42.604 -32.287  1.00  0.00      SOLV O
ATOM  68729  H1  TIP3 13215    -44.074 -43.513 -32.261  1.00  0.00      SOLV H
ATOM  68730  H2  TIP3 13215    -43.582 -42.086 -32.130  1.00  0.00      SOLV H
ATOM  68731  OH2 TIP3 13216    -42.138 -41.473 -31.348  1.00  0.00      SOLV O
ATOM  68732  H1  TIP3 13216    -41.455 -41.945 -31.855  1.00  0.00      SOLV H
ATOM  68733  H2  TIP3 13216    -41.616 -41.159 -30.591  1.00  0.00      SOLV H
ATOM  68734  OH2 TIP3 13217    -34.032 -53.584 -32.453  1.00  0.00      SOLV O
ATOM  68735  H1  TIP3 13217    -34.394 -54.440 -32.156  1.00  0.00      SOLV H
ATOM  68736  H2  TIP3 13217    -33.201 -53.852 -32.882  1.00  0.00      SOLV H
ATOM  68737  OH2 TIP3 13218    -28.512 -53.733 -32.258  1.00  0.00      SOLV O
ATOM  68738  H1  TIP3 13218    -28.092 -53.014 -32.780  1.00  0.00      SOLV H
ATOM  68739  H2  TIP3 13218    -29.440 -53.695 -32.553  1.00  0.00      SOLV H
ATOM  68740  OH2 TIP3 13219    -27.358 -51.999 -34.045  1.00  0.00      SOLV O
ATOM  68741  H1  TIP3 13219    -26.503 -52.302 -34.426  1.00  0.00      SOLV H
ATOM  68742  H2  TIP3 13219    -27.162 -51.042 -33.920  1.00  0.00      SOLV H
ATOM  68743  OH2 TIP3 13220    -40.724 -57.457 -34.586  1.00  0.00      SOLV O
ATOM  68744  H1  TIP3 13220    -41.458 -57.894 -35.057  1.00  0.00      SOLV H
ATOM  68745  H2  TIP3 13220    -40.012 -58.123 -34.693  1.00  0.00      SOLV H
ATOM  68746  OH2 TIP3 13221    -36.409 -56.060 -34.742  1.00  0.00      SOLV O
ATOM  68747  H1  TIP3 13221    -35.698 -55.412 -34.885  1.00  0.00      SOLV H
ATOM  68748  H2  TIP3 13221    -36.391 -56.161 -33.784  1.00  0.00      SOLV H
ATOM  68749  OH2 TIP3 13222    -31.179 -54.059 -33.158  1.00  0.00      SOLV O
ATOM  68750  H1  TIP3 13222    -31.074 -54.055 -34.117  1.00  0.00      SOLV H
ATOM  68751  H2  TIP3 13222    -31.245 -55.023 -32.968  1.00  0.00      SOLV H
ATOM  68752  OH2 TIP3 13223    -29.943 -53.584 -37.464  1.00  0.00      SOLV O
ATOM  68753  H1  TIP3 13223    -30.867 -53.343 -37.618  1.00  0.00      SOLV H
ATOM  68754  H2  TIP3 13223    -30.034 -54.540 -37.249  1.00  0.00      SOLV H
ATOM  68755  OH2 TIP3 13224    -47.183 -43.001 -37.819  1.00  0.00      SOLV O
ATOM  68756  H1  TIP3 13224    -47.826 -43.259 -38.505  1.00  0.00      SOLV H
ATOM  68757  H2  TIP3 13224    -47.459 -42.086 -37.676  1.00  0.00      SOLV H
ATOM  68758  OH2 TIP3 13225    -36.099 -53.686 -37.862  1.00  0.00      SOLV O
ATOM  68759  H1  TIP3 13225    -35.575 -54.165 -37.200  1.00  0.00      SOLV H
ATOM  68760  H2  TIP3 13225    -36.195 -52.832 -37.385  1.00  0.00      SOLV H
ATOM  68761  OH2 TIP3 13226    -39.296 -38.837 -39.486  1.00  0.00      SOLV O
ATOM  68762  H1  TIP3 13226    -38.454 -38.351 -39.608  1.00  0.00      SOLV H
ATOM  68763  H2  TIP3 13226    -39.266 -39.409 -40.282  1.00  0.00      SOLV H
ATOM  68764  OH2 TIP3 13227    -32.793 -37.056 -36.740  1.00  0.00      SOLV O
ATOM  68765  H1  TIP3 13227    -32.688 -37.908 -37.225  1.00  0.00      SOLV H
ATOM  68766  H2  TIP3 13227    -33.111 -36.465 -37.453  1.00  0.00      SOLV H
ATOM  68767  OH2 TIP3 13228    -40.985 -56.928 -25.116  1.00  0.00      SOLV O
ATOM  68768  H1  TIP3 13228    -41.147 -57.811 -24.745  1.00  0.00      SOLV H
ATOM  68769  H2  TIP3 13228    -40.099 -56.762 -24.728  1.00  0.00      SOLV H
ATOM  68770  OH2 TIP3 13229    -38.829 -56.917 -23.459  1.00  0.00      SOLV O
ATOM  68771  H1  TIP3 13229    -37.884 -56.928 -23.682  1.00  0.00      SOLV H
ATOM  68772  H2  TIP3 13229    -38.923 -57.788 -23.020  1.00  0.00      SOLV H
ATOM  68773  OH2 TIP3 13230    -45.816 -41.638 -40.906  1.00  0.00      SOLV O
ATOM  68774  H1  TIP3 13230    -46.061 -41.356 -40.013  1.00  0.00      SOLV H
ATOM  68775  H2  TIP3 13230    -44.843 -41.750 -40.834  1.00  0.00      SOLV H
ATOM  68776  OH2 TIP3 13231    -30.653 -54.711 -23.346  1.00  0.00      SOLV O
ATOM  68777  H1  TIP3 13231    -30.505 -55.183 -22.501  1.00  0.00      SOLV H
ATOM  68778  H2  TIP3 13231    -29.741 -54.477 -23.614  1.00  0.00      SOLV H
ATOM  68779  OH2 TIP3 13232    -33.108 -38.549 -24.592  1.00  0.00      SOLV O
ATOM  68780  H1  TIP3 13232    -33.757 -38.903 -25.231  1.00  0.00      SOLV H
ATOM  68781  H2  TIP3 13232    -33.485 -37.661 -24.447  1.00  0.00      SOLV H
ATOM  68782  OH2 TIP3 13233    -17.403 -39.512 -34.686  1.00  0.00      SOLV O
ATOM  68783  H1  TIP3 13233    -17.761 -38.598 -34.697  1.00  0.00      SOLV H
ATOM  68784  H2  TIP3 13233    -18.019 -39.950 -35.294  1.00  0.00      SOLV H
ATOM  68785  OH2 TIP3 13234    -18.176 -40.533 -31.226  1.00  0.00      SOLV O
ATOM  68786  H1  TIP3 13234    -18.033 -41.107 -30.458  1.00  0.00      SOLV H
ATOM  68787  H2  TIP3 13234    -18.347 -41.171 -31.932  1.00  0.00      SOLV H
ATOM  68788  OH2 TIP3 13235    -25.358 -43.415 -29.595  1.00  0.00      SOLV O
ATOM  68789  H1  TIP3 13235    -25.017 -44.106 -28.993  1.00  0.00      SOLV H
ATOM  68790  H2  TIP3 13235    -24.759 -42.684 -29.390  1.00  0.00      SOLV H
ATOM  68791  OH2 TIP3 13236    -15.778 -36.513 -32.952  1.00  0.00      SOLV O
ATOM  68792  H1  TIP3 13236    -15.872 -37.325 -32.441  1.00  0.00      SOLV H
ATOM  68793  H2  TIP3 13236    -15.846 -35.838 -32.239  1.00  0.00      SOLV H
ATOM  68794  OH2 TIP3 13237    -25.951 -38.924 -31.189  1.00  0.00      SOLV O
ATOM  68795  H1  TIP3 13237    -25.887 -39.869 -31.438  1.00  0.00      SOLV H
ATOM  68796  H2  TIP3 13237    -25.009 -38.721 -31.048  1.00  0.00      SOLV H
ATOM  68797  OH2 TIP3 13238    -26.890 -46.174 -35.733  1.00  0.00      SOLV O
ATOM  68798  H1  TIP3 13238    -27.567 -45.472 -35.695  1.00  0.00      SOLV H
ATOM  68799  H2  TIP3 13238    -27.322 -46.805 -36.325  1.00  0.00      SOLV H
ATOM  68800  OH2 TIP3 13239    -27.059 -43.836 -33.539  1.00  0.00      SOLV O
ATOM  68801  H1  TIP3 13239    -26.544 -44.558 -33.117  1.00  0.00      SOLV H
ATOM  68802  H2  TIP3 13239    -26.384 -43.421 -34.090  1.00  0.00      SOLV H
ATOM  68803  OH2 TIP3 13240    -20.174 -32.649 -32.600  1.00  0.00      SOLV O
ATOM  68804  H1  TIP3 13240    -19.380 -33.102 -32.961  1.00  0.00      SOLV H
ATOM  68805  H2  TIP3 13240    -20.220 -33.026 -31.712  1.00  0.00      SOLV H
ATOM  68806  OH2 TIP3 13241    -20.584 -38.817 -30.720  1.00  0.00      SOLV O
ATOM  68807  H1  TIP3 13241    -19.997 -39.318 -31.309  1.00  0.00      SOLV H
ATOM  68808  H2  TIP3 13241    -19.902 -38.362 -30.186  1.00  0.00      SOLV H
ATOM  68809  OH2 TIP3 13242     -9.601 -43.831 -29.914  1.00  0.00      SOLV O
ATOM  68810  H1  TIP3 13242     -9.633 -43.157 -29.208  1.00  0.00      SOLV H
ATOM  68811  H2  TIP3 13242     -9.313 -43.295 -30.670  1.00  0.00      SOLV H
ATOM  68812  OH2 TIP3 13243    -15.752 -43.029 -30.463  1.00  0.00      SOLV O
ATOM  68813  H1  TIP3 13243    -15.237 -43.858 -30.428  1.00  0.00      SOLV H
ATOM  68814  H2  TIP3 13243    -15.852 -42.911 -31.425  1.00  0.00      SOLV H
ATOM  68815  OH2 TIP3 13244    -21.514 -47.119 -33.191  1.00  0.00      SOLV O
ATOM  68816  H1  TIP3 13244    -21.724 -46.288 -33.666  1.00  0.00      SOLV H
ATOM  68817  H2  TIP3 13244    -21.718 -47.772 -33.894  1.00  0.00      SOLV H
ATOM  68818  OH2 TIP3 13245    -14.272 -44.364 -34.858  1.00  0.00      SOLV O
ATOM  68819  H1  TIP3 13245    -13.584 -44.525 -34.169  1.00  0.00      SOLV H
ATOM  68820  H2  TIP3 13245    -13.824 -43.707 -35.412  1.00  0.00      SOLV H
ATOM  68821  OH2 TIP3 13246    -25.546 -45.944 -32.540  1.00  0.00      SOLV O
ATOM  68822  H1  TIP3 13246    -24.763 -46.206 -32.015  1.00  0.00      SOLV H
ATOM  68823  H2  TIP3 13246    -25.267 -46.242 -33.427  1.00  0.00      SOLV H
ATOM  68824  OH2 TIP3 13247    -21.236 -42.840 -33.130  1.00  0.00      SOLV O
ATOM  68825  H1  TIP3 13247    -20.354 -43.066 -32.773  1.00  0.00      SOLV H
ATOM  68826  H2  TIP3 13247    -21.440 -43.630 -33.673  1.00  0.00      SOLV H
ATOM  68827  OH2 TIP3 13248     -9.596 -42.203 -27.621  1.00  0.00      SOLV O
ATOM  68828  H1  TIP3 13248    -10.497 -41.866 -27.832  1.00  0.00      SOLV H
ATOM  68829  H2  TIP3 13248     -9.755 -42.592 -26.748  1.00  0.00      SOLV H
ATOM  68830  OH2 TIP3 13249    -22.247 -48.475 -29.173  1.00  0.00      SOLV O
ATOM  68831  H1  TIP3 13249    -22.755 -48.024 -29.873  1.00  0.00      SOLV H
ATOM  68832  H2  TIP3 13249    -22.932 -48.550 -28.475  1.00  0.00      SOLV H
ATOM  68833  OH2 TIP3 13250    -18.522 -37.160 -35.624  1.00  0.00      SOLV O
ATOM  68834  H1  TIP3 13250    -18.763 -37.401 -36.523  1.00  0.00      SOLV H
ATOM  68835  H2  TIP3 13250    -19.117 -36.405 -35.447  1.00  0.00      SOLV H
ATOM  68836  OH2 TIP3 13251    -22.377 -40.446 -28.953  1.00  0.00      SOLV O
ATOM  68837  H1  TIP3 13251    -23.227 -40.063 -28.634  1.00  0.00      SOLV H
ATOM  68838  H2  TIP3 13251    -21.912 -39.646 -29.252  1.00  0.00      SOLV H
ATOM  68839  OH2 TIP3 13252    -12.394 -44.478 -32.856  1.00  0.00      SOLV O
ATOM  68840  H1  TIP3 13252    -12.425 -45.238 -32.262  1.00  0.00      SOLV H
ATOM  68841  H2  TIP3 13252    -12.012 -43.787 -32.292  1.00  0.00      SOLV H
ATOM  68842  OH2 TIP3 13253    -23.328 -46.948 -31.205  1.00  0.00      SOLV O
ATOM  68843  H1  TIP3 13253    -22.915 -46.181 -30.747  1.00  0.00      SOLV H
ATOM  68844  H2  TIP3 13253    -22.639 -47.109 -31.892  1.00  0.00      SOLV H
ATOM  68845  OH2 TIP3 13254    -24.577 -39.112 -28.106  1.00  0.00      SOLV O
ATOM  68846  H1  TIP3 13254    -24.890 -38.228 -28.383  1.00  0.00      SOLV H
ATOM  68847  H2  TIP3 13254    -25.401 -39.458 -27.699  1.00  0.00      SOLV H
ATOM  68848  OH2 TIP3 13255    -28.196 -40.753 -37.344  1.00  0.00      SOLV O
ATOM  68849  H1  TIP3 13255    -28.511 -40.439 -38.211  1.00  0.00      SOLV H
ATOM  68850  H2  TIP3 13255    -28.270 -39.956 -36.783  1.00  0.00      SOLV H
ATOM  68851  OH2 TIP3 13256    -15.920 -34.691 -30.830  1.00  0.00      SOLV O
ATOM  68852  H1  TIP3 13256    -16.788 -34.862 -30.410  1.00  0.00      SOLV H
ATOM  68853  H2  TIP3 13256    -15.719 -33.818 -30.449  1.00  0.00      SOLV H
ATOM  68854  OH2 TIP3 13257    -11.693 -45.511 -29.028  1.00  0.00      SOLV O
ATOM  68855  H1  TIP3 13257    -12.578 -45.262 -29.343  1.00  0.00      SOLV H
ATOM  68856  H2  TIP3 13257    -11.101 -44.996 -29.613  1.00  0.00      SOLV H
ATOM  68857  OH2 TIP3 13258    -17.622 -49.749 -31.683  1.00  0.00      SOLV O
ATOM  68858  H1  TIP3 13258    -17.508 -50.713 -31.770  1.00  0.00      SOLV H
ATOM  68859  H2  TIP3 13258    -18.554 -49.702 -31.384  1.00  0.00      SOLV H
ATOM  68860  OH2 TIP3 13259    -18.146 -33.559 -34.119  1.00  0.00      SOLV O
ATOM  68861  H1  TIP3 13259    -17.412 -34.134 -34.419  1.00  0.00      SOLV H
ATOM  68862  H2  TIP3 13259    -17.747 -32.676 -34.277  1.00  0.00      SOLV H
ATOM  68863  OH2 TIP3 13260    -16.197 -35.128 -35.376  1.00  0.00      SOLV O
ATOM  68864  H1  TIP3 13260    -16.363 -35.865 -35.979  1.00  0.00      SOLV H
ATOM  68865  H2  TIP3 13260    -16.032 -35.608 -34.537  1.00  0.00      SOLV H
ATOM  68866  OH2 TIP3 13261    -14.164 -35.856 -26.939  1.00  0.00      SOLV O
ATOM  68867  H1  TIP3 13261    -13.959 -36.408 -27.713  1.00  0.00      SOLV H
ATOM  68868  H2  TIP3 13261    -14.412 -35.000 -27.340  1.00  0.00      SOLV H
ATOM  68869  OH2 TIP3 13262    -18.426 -40.634 -37.129  1.00  0.00      SOLV O
ATOM  68870  H1  TIP3 13262    -19.259 -40.291 -37.508  1.00  0.00      SOLV H
ATOM  68871  H2  TIP3 13262    -17.779 -40.393 -37.816  1.00  0.00      SOLV H
ATOM  68872  OH2 TIP3 13263    -17.870 -42.061 -40.220  1.00  0.00      SOLV O
ATOM  68873  H1  TIP3 13263    -17.268 -41.715 -39.537  1.00  0.00      SOLV H
ATOM  68874  H2  TIP3 13263    -17.228 -42.522 -40.787  1.00  0.00      SOLV H
ATOM  68875  OH2 TIP3 13264    -11.229 -38.706 -28.821  1.00  0.00      SOLV O
ATOM  68876  H1  TIP3 13264    -12.157 -38.367 -28.804  1.00  0.00      SOLV H
ATOM  68877  H2  TIP3 13264    -10.926 -38.288 -29.652  1.00  0.00      SOLV H
ATOM  68878  OH2 TIP3 13265    -15.231 -39.350 -36.293  1.00  0.00      SOLV O
ATOM  68879  H1  TIP3 13265    -15.965 -39.342 -35.632  1.00  0.00      SOLV H
ATOM  68880  H2  TIP3 13265    -14.502 -39.706 -35.749  1.00  0.00      SOLV H
ATOM  68881  OH2 TIP3 13266    -14.719 -41.055 -27.157  1.00  0.00      SOLV O
ATOM  68882  H1  TIP3 13266    -14.980 -40.343 -26.547  1.00  0.00      SOLV H
ATOM  68883  H2  TIP3 13266    -15.460 -40.996 -27.796  1.00  0.00      SOLV H
ATOM  68884  OH2 TIP3 13267    -23.377 -41.496 -34.260  1.00  0.00      SOLV O
ATOM  68885  H1  TIP3 13267    -23.541 -41.937 -35.123  1.00  0.00      SOLV H
ATOM  68886  H2  TIP3 13267    -22.557 -41.944 -33.962  1.00  0.00      SOLV H
ATOM  68887  OH2 TIP3 13268    -23.230 -37.856 -31.578  1.00  0.00      SOLV O
ATOM  68888  H1  TIP3 13268    -23.101 -38.263 -32.444  1.00  0.00      SOLV H
ATOM  68889  H2  TIP3 13268    -22.341 -37.961 -31.188  1.00  0.00      SOLV H
ATOM  68890  OH2 TIP3 13269    -22.637 -42.554 -30.662  1.00  0.00      SOLV O
ATOM  68891  H1  TIP3 13269    -22.117 -42.329 -31.457  1.00  0.00      SOLV H
ATOM  68892  H2  TIP3 13269    -22.478 -41.777 -30.081  1.00  0.00      SOLV H
ATOM  68893  OH2 TIP3 13270    -18.520 -35.193 -30.023  1.00  0.00      SOLV O
ATOM  68894  H1  TIP3 13270    -18.786 -34.574 -29.319  1.00  0.00      SOLV H
ATOM  68895  H2  TIP3 13270    -18.469 -36.058 -29.573  1.00  0.00      SOLV H
ATOM  68896  OH2 TIP3 13271    -23.136 -38.018 -25.947  1.00  0.00      SOLV O
ATOM  68897  H1  TIP3 13271    -23.846 -37.526 -25.490  1.00  0.00      SOLV H
ATOM  68898  H2  TIP3 13271    -23.639 -38.453 -26.663  1.00  0.00      SOLV H
ATOM  68899  OH2 TIP3 13272    -16.037 -40.467 -38.641  1.00  0.00      SOLV O
ATOM  68900  H1  TIP3 13272    -15.678 -40.017 -37.841  1.00  0.00      SOLV H
ATOM  68901  H2  TIP3 13272    -15.741 -39.860 -39.357  1.00  0.00      SOLV H
ATOM  68902  OH2 TIP3 13273    -24.830 -42.706 -26.736  1.00  0.00      SOLV O
ATOM  68903  H1  TIP3 13273    -25.024 -42.084 -26.008  1.00  0.00      SOLV H
ATOM  68904  H2  TIP3 13273    -25.731 -42.972 -26.990  1.00  0.00      SOLV H
ATOM  68905  OH2 TIP3 13274    -20.469 -34.948 -35.121  1.00  0.00      SOLV O
ATOM  68906  H1  TIP3 13274    -20.010 -34.471 -34.410  1.00  0.00      SOLV H
ATOM  68907  H2  TIP3 13274    -21.180 -34.339 -35.352  1.00  0.00      SOLV H
ATOM  68908  OH2 TIP3 13275    -25.554 -36.756 -25.223  1.00  0.00      SOLV O
ATOM  68909  H1  TIP3 13275    -25.619 -36.758 -26.197  1.00  0.00      SOLV H
ATOM  68910  H2  TIP3 13275    -26.358 -37.245 -24.950  1.00  0.00      SOLV H
ATOM  68911  OH2 TIP3 13276     -9.764 -47.024 -38.788  1.00  0.00      SOLV O
ATOM  68912  H1  TIP3 13276    -10.670 -47.176 -38.442  1.00  0.00      SOLV H
ATOM  68913  H2  TIP3 13276     -9.823 -46.101 -39.095  1.00  0.00      SOLV H
ATOM  68914  OH2 TIP3 13277    -24.008 -42.690 -36.717  1.00  0.00      SOLV O
ATOM  68915  H1  TIP3 13277    -24.536 -42.137 -37.328  1.00  0.00      SOLV H
ATOM  68916  H2  TIP3 13277    -24.337 -43.569 -36.930  1.00  0.00      SOLV H
ATOM  68917  OH2 TIP3 13278    -13.521 -33.051 -40.337  1.00  0.00      SOLV O
ATOM  68918  H1  TIP3 13278    -13.630 -32.086 -40.190  1.00  0.00      SOLV H
ATOM  68919  H2  TIP3 13278    -12.546 -33.140 -40.338  1.00  0.00      SOLV H
ATOM  68920  OH2 TIP3 13279    -28.567 -41.785 -27.827  1.00  0.00      SOLV O
ATOM  68921  H1  TIP3 13279    -28.910 -41.938 -28.726  1.00  0.00      SOLV H
ATOM  68922  H2  TIP3 13279    -28.119 -42.639 -27.630  1.00  0.00      SOLV H
ATOM  68923  OH2 TIP3 13280    -29.644 -39.224 -31.076  1.00  0.00      SOLV O
ATOM  68924  H1  TIP3 13280    -28.691 -39.065 -31.055  1.00  0.00      SOLV H
ATOM  68925  H2  TIP3 13280    -29.981 -38.530 -30.492  1.00  0.00      SOLV H
ATOM  68926  OH2 TIP3 13281    -12.516 -32.561 -25.420  1.00  0.00      SOLV O
ATOM  68927  H1  TIP3 13281    -12.390 -33.519 -25.362  1.00  0.00      SOLV H
ATOM  68928  H2  TIP3 13281    -13.481 -32.515 -25.353  1.00  0.00      SOLV H
ATOM  68929  OH2 TIP3 13282    -21.110 -35.999 -26.544  1.00  0.00      SOLV O
ATOM  68930  H1  TIP3 13282    -21.286 -35.204 -25.995  1.00  0.00      SOLV H
ATOM  68931  H2  TIP3 13282    -21.796 -36.613 -26.225  1.00  0.00      SOLV H
ATOM  68932  OH2 TIP3 13283    -21.788 -32.301 -36.700  1.00  0.00      SOLV O
ATOM  68933  H1  TIP3 13283    -21.947 -32.346 -37.659  1.00  0.00      SOLV H
ATOM  68934  H2  TIP3 13283    -22.207 -31.460 -36.441  1.00  0.00      SOLV H
ATOM  68935  OH2 TIP3 13284    -27.505 -35.520 -34.852  1.00  0.00      SOLV O
ATOM  68936  H1  TIP3 13284    -27.204 -35.799 -33.959  1.00  0.00      SOLV H
ATOM  68937  H2  TIP3 13284    -28.155 -36.215 -35.035  1.00  0.00      SOLV H
ATOM  68938  OH2 TIP3 13285    -18.810 -32.035 -39.766  1.00  0.00      SOLV O
ATOM  68939  H1  TIP3 13285    -18.057 -32.535 -40.152  1.00  0.00      SOLV H
ATOM  68940  H2  TIP3 13285    -18.678 -32.194 -38.806  1.00  0.00      SOLV H
ATOM  68941  OH2 TIP3 13286    -19.017 -32.245 -36.996  1.00  0.00      SOLV O
ATOM  68942  H1  TIP3 13286    -19.943 -32.427 -36.730  1.00  0.00      SOLV H
ATOM  68943  H2  TIP3 13286    -18.529 -32.766 -36.337  1.00  0.00      SOLV H
ATOM  68944  OH2 TIP3 13287    -12.460 -41.492 -24.931  1.00  0.00      SOLV O
ATOM  68945  H1  TIP3 13287    -13.172 -41.294 -25.560  1.00  0.00      SOLV H
ATOM  68946  H2  TIP3 13287    -12.226 -42.405 -25.188  1.00  0.00      SOLV H
ATOM  68947  OH2 TIP3 13288    -26.902 -39.740 -26.896  1.00  0.00      SOLV O
ATOM  68948  H1  TIP3 13288    -26.512 -40.073 -26.057  1.00  0.00      SOLV H
ATOM  68949  H2  TIP3 13288    -27.481 -40.478 -27.164  1.00  0.00      SOLV H
ATOM  68950  OH2 TIP3 13289    -20.394 -49.762 -30.935  1.00  0.00      SOLV O
ATOM  68951  H1  TIP3 13289    -21.196 -50.149 -31.351  1.00  0.00      SOLV H
ATOM  68952  H2  TIP3 13289    -20.818 -49.057 -30.414  1.00  0.00      SOLV H
ATOM  68953  OH2 TIP3 13290    -15.910 -48.469 -27.539  1.00  0.00      SOLV O
ATOM  68954  H1  TIP3 13290    -15.371 -48.784 -26.789  1.00  0.00      SOLV H
ATOM  68955  H2  TIP3 13290    -16.765 -48.933 -27.402  1.00  0.00      SOLV H
ATOM  68956  OH2 TIP3 13291    -14.137 -43.835 -26.694  1.00  0.00      SOLV O
ATOM  68957  H1  TIP3 13291    -14.694 -44.191 -25.966  1.00  0.00      SOLV H
ATOM  68958  H2  TIP3 13291    -14.560 -42.980 -26.890  1.00  0.00      SOLV H
ATOM  68959  OH2 TIP3 13292    -14.985 -39.078 -40.809  1.00  0.00      SOLV O
ATOM  68960  H1  TIP3 13292    -15.013 -39.205 -41.780  1.00  0.00      SOLV H
ATOM  68961  H2  TIP3 13292    -14.323 -38.372 -40.732  1.00  0.00      SOLV H
ATOM  68962  OH2 TIP3 13293    -17.049 -46.252 -40.153  1.00  0.00      SOLV O
ATOM  68963  H1  TIP3 13293    -17.497 -46.474 -39.320  1.00  0.00      SOLV H
ATOM  68964  H2  TIP3 13293    -17.188 -47.084 -40.643  1.00  0.00      SOLV H
ATOM  68965  OH2 TIP3 13294    -22.061 -45.057 -29.705  1.00  0.00      SOLV O
ATOM  68966  H1  TIP3 13294    -22.721 -45.181 -28.996  1.00  0.00      SOLV H
ATOM  68967  H2  TIP3 13294    -22.292 -44.159 -30.039  1.00  0.00      SOLV H
ATOM  68968  OH2 TIP3 13295    -22.045 -44.962 -34.788  1.00  0.00      SOLV O
ATOM  68969  H1  TIP3 13295    -22.909 -45.394 -34.953  1.00  0.00      SOLV H
ATOM  68970  H2  TIP3 13295    -21.622 -45.065 -35.670  1.00  0.00      SOLV H
ATOM  68971  OH2 TIP3 13296    -16.986 -42.683 -36.034  1.00  0.00      SOLV O
ATOM  68972  H1  TIP3 13296    -17.626 -42.002 -36.338  1.00  0.00      SOLV H
ATOM  68973  H2  TIP3 13296    -16.282 -42.588 -36.698  1.00  0.00      SOLV H
ATOM  68974  OH2 TIP3 13297    -17.954 -42.712 -24.597  1.00  0.00      SOLV O
ATOM  68975  H1  TIP3 13297    -18.172 -43.625 -24.302  1.00  0.00      SOLV H
ATOM  68976  H2  TIP3 13297    -17.097 -42.570 -24.160  1.00  0.00      SOLV H
ATOM  68977  OH2 TIP3 13298    -15.919 -42.826 -33.241  1.00  0.00      SOLV O
ATOM  68978  H1  TIP3 13298    -16.367 -42.377 -33.982  1.00  0.00      SOLV H
ATOM  68979  H2  TIP3 13298    -15.448 -43.525 -33.742  1.00  0.00      SOLV H
ATOM  68980  OH2 TIP3 13299    -24.316 -45.540 -27.997  1.00  0.00      SOLV O
ATOM  68981  H1  TIP3 13299    -24.341 -45.132 -27.120  1.00  0.00      SOLV H
ATOM  68982  H2  TIP3 13299    -24.382 -46.487 -27.782  1.00  0.00      SOLV H
ATOM  68983  OH2 TIP3 13300    -20.248 -46.932 -41.250  1.00  0.00      SOLV O
ATOM  68984  H1  TIP3 13300    -20.500 -47.348 -40.402  1.00  0.00      SOLV H
ATOM  68985  H2  TIP3 13300    -21.108 -46.686 -41.618  1.00  0.00      SOLV H
ATOM  68986  OH2 TIP3 13301    -26.504 -49.417 -34.078  1.00  0.00      SOLV O
ATOM  68987  H1  TIP3 13301    -25.880 -49.234 -33.345  1.00  0.00      SOLV H
ATOM  68988  H2  TIP3 13301    -25.922 -49.601 -34.833  1.00  0.00      SOLV H
ATOM  68989  OH2 TIP3 13302    -25.620 -48.368 -38.672  1.00  0.00      SOLV O
ATOM  68990  H1  TIP3 13302    -25.183 -47.661 -39.196  1.00  0.00      SOLV H
ATOM  68991  H2  TIP3 13302    -26.415 -47.889 -38.365  1.00  0.00      SOLV H
ATOM  68992  OH2 TIP3 13303    -17.133 -41.580 -28.625  1.00  0.00      SOLV O
ATOM  68993  H1  TIP3 13303    -16.604 -42.118 -29.255  1.00  0.00      SOLV H
ATOM  68994  H2  TIP3 13303    -17.441 -42.261 -28.003  1.00  0.00      SOLV H
ATOM  68995  OH2 TIP3 13304    -18.779 -46.366 -33.816  1.00  0.00      SOLV O
ATOM  68996  H1  TIP3 13304    -19.661 -46.683 -33.540  1.00  0.00      SOLV H
ATOM  68997  H2  TIP3 13304    -18.296 -46.387 -32.977  1.00  0.00      SOLV H
ATOM  68998  OH2 TIP3 13305    -24.227 -46.663 -34.939  1.00  0.00      SOLV O
ATOM  68999  H1  TIP3 13305    -25.109 -46.718 -35.362  1.00  0.00      SOLV H
ATOM  69000  H2  TIP3 13305    -23.735 -47.405 -35.335  1.00  0.00      SOLV H
ATOM  69001  OH2 TIP3 13306    -20.922 -45.379 -37.265  1.00  0.00      SOLV O
ATOM  69002  H1  TIP3 13306    -20.003 -45.057 -37.174  1.00  0.00      SOLV H
ATOM  69003  H2  TIP3 13306    -21.251 -44.922 -38.063  1.00  0.00      SOLV H
ATOM  69004  OH2 TIP3 13307    -14.459 -45.550 -30.604  1.00  0.00      SOLV O
ATOM  69005  H1  TIP3 13307    -15.051 -45.767 -29.850  1.00  0.00      SOLV H
ATOM  69006  H2  TIP3 13307    -14.846 -46.095 -31.310  1.00  0.00      SOLV H
ATOM  69007  OH2 TIP3 13308    -22.358 -44.755 -39.687  1.00  0.00      SOLV O
ATOM  69008  H1  TIP3 13308    -22.835 -45.177 -40.426  1.00  0.00      SOLV H
ATOM  69009  H2  TIP3 13308    -21.724 -44.205 -40.187  1.00  0.00      SOLV H
ATOM  69010  OH2 TIP3 13309    -25.681 -40.895 -24.716  1.00  0.00      SOLV O
ATOM  69011  H1  TIP3 13309    -25.056 -40.582 -24.030  1.00  0.00      SOLV H
ATOM  69012  H2  TIP3 13309    -26.444 -41.134 -24.151  1.00  0.00      SOLV H
ATOM  69013  OH2 TIP3 13310    -18.621 -43.415 -31.943  1.00  0.00      SOLV O
ATOM  69014  H1  TIP3 13310    -17.799 -43.615 -32.415  1.00  0.00      SOLV H
ATOM  69015  H2  TIP3 13310    -18.533 -43.953 -31.138  1.00  0.00      SOLV H
ATOM  69016  OH2 TIP3 13311    -21.960 -48.566 -35.485  1.00  0.00      SOLV O
ATOM  69017  H1  TIP3 13311    -22.072 -49.533 -35.422  1.00  0.00      SOLV H
ATOM  69018  H2  TIP3 13311    -21.203 -48.483 -36.079  1.00  0.00      SOLV H
ATOM  69019  OH2 TIP3 13312    -19.248 -45.323 -29.494  1.00  0.00      SOLV O
ATOM  69020  H1  TIP3 13312    -20.199 -45.097 -29.478  1.00  0.00      SOLV H
ATOM  69021  H2  TIP3 13312    -18.884 -44.833 -28.730  1.00  0.00      SOLV H
ATOM  69022  OH2 TIP3 13313    -20.805 -39.332 -37.769  1.00  0.00      SOLV O
ATOM  69023  H1  TIP3 13313    -21.367 -40.036 -38.159  1.00  0.00      SOLV H
ATOM  69024  H2  TIP3 13313    -21.118 -39.314 -36.835  1.00  0.00      SOLV H
ATOM  69025  OH2 TIP3 13314    -13.722 -37.679 -29.077  1.00  0.00      SOLV O
ATOM  69026  H1  TIP3 13314    -13.444 -36.950 -29.677  1.00  0.00      SOLV H
ATOM  69027  H2  TIP3 13314    -14.549 -37.983 -29.505  1.00  0.00      SOLV H
ATOM  69028  OH2 TIP3 13315    -14.773 -44.827 -39.651  1.00  0.00      SOLV O
ATOM  69029  H1  TIP3 13315    -15.707 -45.072 -39.838  1.00  0.00      SOLV H
ATOM  69030  H2  TIP3 13315    -14.843 -43.949 -39.225  1.00  0.00      SOLV H
ATOM  69031  OH2 TIP3 13316    -19.519 -38.612 -26.638  1.00  0.00      SOLV O
ATOM  69032  H1  TIP3 13316    -19.566 -39.035 -25.774  1.00  0.00      SOLV H
ATOM  69033  H2  TIP3 13316    -19.953 -37.757 -26.486  1.00  0.00      SOLV H
ATOM  69034  OH2 TIP3 13317    -14.741 -42.764 -37.926  1.00  0.00      SOLV O
ATOM  69035  H1  TIP3 13317    -13.847 -42.607 -37.562  1.00  0.00      SOLV H
ATOM  69036  H2  TIP3 13317    -14.953 -41.919 -38.370  1.00  0.00      SOLV H
ATOM  69037  OH2 TIP3 13318    -25.165 -41.515 -32.013  1.00  0.00      SOLV O
ATOM  69038  H1  TIP3 13318    -24.535 -41.412 -32.753  1.00  0.00      SOLV H
ATOM  69039  H2  TIP3 13318    -24.798 -42.284 -31.551  1.00  0.00      SOLV H
ATOM  69040  OH2 TIP3 13319    -19.329 -37.226 -38.800  1.00  0.00      SOLV O
ATOM  69041  H1  TIP3 13319    -19.931 -36.516 -38.484  1.00  0.00      SOLV H
ATOM  69042  H2  TIP3 13319    -19.827 -38.022 -38.522  1.00  0.00      SOLV H
ATOM  69043  OH2 TIP3 13320    -27.417 -43.998 -26.736  1.00  0.00      SOLV O
ATOM  69044  H1  TIP3 13320    -27.203 -44.341 -25.844  1.00  0.00      SOLV H
ATOM  69045  H2  TIP3 13320    -27.841 -44.764 -27.159  1.00  0.00      SOLV H
ATOM  69046  OH2 TIP3 13321    -20.661 -42.079 -24.562  1.00  0.00      SOLV O
ATOM  69047  H1  TIP3 13321    -20.922 -42.478 -25.409  1.00  0.00      SOLV H
ATOM  69048  H2  TIP3 13321    -19.686 -42.101 -24.637  1.00  0.00      SOLV H
ATOM  69049  OH2 TIP3 13322    -18.204 -35.794 -26.570  1.00  0.00      SOLV O
ATOM  69050  H1  TIP3 13322    -19.111 -35.647 -26.876  1.00  0.00      SOLV H
ATOM  69051  H2  TIP3 13322    -18.189 -35.231 -25.772  1.00  0.00      SOLV H
ATOM  69052  OH2 TIP3 13323    -10.270 -40.939 -38.200  1.00  0.00      SOLV O
ATOM  69053  H1  TIP3 13323    -10.697 -41.367 -38.978  1.00  0.00      SOLV H
ATOM  69054  H2  TIP3 13323    -10.437 -40.010 -38.461  1.00  0.00      SOLV H
ATOM  69055  OH2 TIP3 13324    -14.718 -33.222 -37.846  1.00  0.00      SOLV O
ATOM  69056  H1  TIP3 13324    -14.853 -34.099 -37.458  1.00  0.00      SOLV H
ATOM  69057  H2  TIP3 13324    -14.337 -33.414 -38.722  1.00  0.00      SOLV H
ATOM  69058  OH2 TIP3 13325    -15.653 -39.088 -30.686  1.00  0.00      SOLV O
ATOM  69059  H1  TIP3 13325    -16.503 -39.529 -30.868  1.00  0.00      SOLV H
ATOM  69060  H2  TIP3 13325    -15.039 -39.632 -31.213  1.00  0.00      SOLV H
ATOM  69061  OH2 TIP3 13326    -24.068 -37.469 -34.684  1.00  0.00      SOLV O
ATOM  69062  H1  TIP3 13326    -23.961 -36.519 -34.866  1.00  0.00      SOLV H
ATOM  69063  H2  TIP3 13326    -25.000 -37.591 -34.894  1.00  0.00      SOLV H
ATOM  69064  OH2 TIP3 13327    -26.369 -43.747 -40.162  1.00  0.00      SOLV O
ATOM  69065  H1  TIP3 13327    -26.039 -42.978 -39.656  1.00  0.00      SOLV H
ATOM  69066  H2  TIP3 13327    -27.248 -43.884 -39.749  1.00  0.00      SOLV H
ATOM  69067  OH2 TIP3 13328    -22.014 -39.221 -35.228  1.00  0.00      SOLV O
ATOM  69068  H1  TIP3 13328    -22.581 -38.456 -35.002  1.00  0.00      SOLV H
ATOM  69069  H2  TIP3 13328    -22.486 -39.932 -34.758  1.00  0.00      SOLV H
ATOM  69070  OH2 TIP3 13329    -23.022 -35.051 -28.704  1.00  0.00      SOLV O
ATOM  69071  H1  TIP3 13329    -22.716 -34.173 -28.995  1.00  0.00      SOLV H
ATOM  69072  H2  TIP3 13329    -22.287 -35.307 -28.116  1.00  0.00      SOLV H
ATOM  69073  OH2 TIP3 13330    -24.916 -34.874 -35.602  1.00  0.00      SOLV O
ATOM  69074  H1  TIP3 13330    -25.861 -35.056 -35.425  1.00  0.00      SOLV H
ATOM  69075  H2  TIP3 13330    -24.829 -33.964 -35.252  1.00  0.00      SOLV H
ATOM  69076  OH2 TIP3 13331    -18.375 -37.814 -29.091  1.00  0.00      SOLV O
ATOM  69077  H1  TIP3 13331    -18.588 -38.070 -28.170  1.00  0.00      SOLV H
ATOM  69078  H2  TIP3 13331    -17.467 -38.134 -29.182  1.00  0.00      SOLV H
ATOM  69079  OH2 TIP3 13332    -16.449 -35.949 -39.988  1.00  0.00      SOLV O
ATOM  69080  H1  TIP3 13332    -16.021 -36.287 -39.170  1.00  0.00      SOLV H
ATOM  69081  H2  TIP3 13332    -17.311 -36.387 -39.910  1.00  0.00      SOLV H
ATOM  69082  OH2 TIP3 13333    -13.668 -30.356 -39.702  1.00  0.00      SOLV O
ATOM  69083  H1  TIP3 13333    -13.289 -29.493 -39.942  1.00  0.00      SOLV H
ATOM  69084  H2  TIP3 13333    -14.576 -30.061 -39.473  1.00  0.00      SOLV H
ATOM  69085  OH2 TIP3 13334    -24.259 -48.450 -27.244  1.00  0.00      SOLV O
ATOM  69086  H1  TIP3 13334    -25.226 -48.507 -27.257  1.00  0.00      SOLV H
ATOM  69087  H2  TIP3 13334    -24.021 -49.241 -26.729  1.00  0.00      SOLV H
ATOM  69088  OH2 TIP3 13335    -15.207 -36.905 -37.700  1.00  0.00      SOLV O
ATOM  69089  H1  TIP3 13335    -15.257 -37.748 -37.205  1.00  0.00      SOLV H
ATOM  69090  H2  TIP3 13335    -14.275 -36.663 -37.555  1.00  0.00      SOLV H
ATOM  69091  OH2 TIP3 13336    -28.477 -37.447 -28.794  1.00  0.00      SOLV O
ATOM  69092  H1  TIP3 13336    -27.914 -38.233 -28.754  1.00  0.00      SOLV H
ATOM  69093  H2  TIP3 13336    -28.330 -37.083 -27.914  1.00  0.00      SOLV H
ATOM  69094  OH2 TIP3 13337    -22.453 -36.925 -41.565  1.00  0.00      SOLV O
ATOM  69095  H1  TIP3 13337    -21.951 -37.628 -42.018  1.00  0.00      SOLV H
ATOM  69096  H2  TIP3 13337    -22.651 -37.358 -40.709  1.00  0.00      SOLV H
ATOM  69097  OH2 TIP3 13338    -23.415 -37.705 -39.051  1.00  0.00      SOLV O
ATOM  69098  H1  TIP3 13338    -22.900 -38.083 -38.324  1.00  0.00      SOLV H
ATOM  69099  H2  TIP3 13338    -23.563 -36.787 -38.734  1.00  0.00      SOLV H
ATOM  69100  OH2 TIP3 13339    -25.743 -41.483 -38.502  1.00  0.00      SOLV O
ATOM  69101  H1  TIP3 13339    -26.547 -41.310 -37.972  1.00  0.00      SOLV H
ATOM  69102  H2  TIP3 13339    -25.550 -40.590 -38.834  1.00  0.00      SOLV H
ATOM  69103  OH2 TIP3 13340    -15.853 -45.808 -28.269  1.00  0.00      SOLV O
ATOM  69104  H1  TIP3 13340    -15.239 -45.480 -27.597  1.00  0.00      SOLV H
ATOM  69105  H2  TIP3 13340    -15.960 -46.749 -28.018  1.00  0.00      SOLV H
ATOM  69106  OH2 TIP3 13341    -14.970 -45.947 -37.085  1.00  0.00      SOLV O
ATOM  69107  H1  TIP3 13341    -14.936 -45.453 -37.928  1.00  0.00      SOLV H
ATOM  69108  H2  TIP3 13341    -14.708 -45.267 -36.435  1.00  0.00      SOLV H
ATOM  69109  OH2 TIP3 13342    -21.248 -35.284 -38.436  1.00  0.00      SOLV O
ATOM  69110  H1  TIP3 13342    -22.176 -35.086 -38.218  1.00  0.00      SOLV H
ATOM  69111  H2  TIP3 13342    -20.976 -34.465 -38.867  1.00  0.00      SOLV H
ATOM  69112  OH2 TIP3 13343    -18.293 -45.121 -36.340  1.00  0.00      SOLV O
ATOM  69113  H1  TIP3 13343    -17.718 -44.333 -36.229  1.00  0.00      SOLV H
ATOM  69114  H2  TIP3 13343    -18.450 -45.387 -35.411  1.00  0.00      SOLV H
ATOM  69115  OH2 TIP3 13344    -18.009 -43.913 -27.245  1.00  0.00      SOLV O
ATOM  69116  H1  TIP3 13344    -18.154 -43.518 -26.366  1.00  0.00      SOLV H
ATOM  69117  H2  TIP3 13344    -17.271 -44.522 -27.087  1.00  0.00      SOLV H
ATOM  69118  OH2 TIP3 13345    -16.558 -47.635 -35.491  1.00  0.00      SOLV O
ATOM  69119  H1  TIP3 13345    -16.964 -47.098 -34.790  1.00  0.00      SOLV H
ATOM  69120  H2  TIP3 13345    -16.003 -46.967 -35.953  1.00  0.00      SOLV H
ATOM  69121  OH2 TIP3 13346    -24.071 -35.121 -38.314  1.00  0.00      SOLV O
ATOM  69122  H1  TIP3 13346    -24.277 -34.292 -38.804  1.00  0.00      SOLV H
ATOM  69123  H2  TIP3 13346    -24.403 -34.909 -37.417  1.00  0.00      SOLV H
ATOM  69124  OH2 TIP3 13347    -20.934 -47.984 -38.764  1.00  0.00      SOLV O
ATOM  69125  H1  TIP3 13347    -21.213 -47.175 -38.302  1.00  0.00      SOLV H
ATOM  69126  H2  TIP3 13347    -19.985 -48.013 -38.508  1.00  0.00      SOLV H
ATOM  69127  OH2 TIP3 13348    -11.501 -43.834 -26.310  1.00  0.00      SOLV O
ATOM  69128  H1  TIP3 13348    -12.463 -44.026 -26.401  1.00  0.00      SOLV H
ATOM  69129  H2  TIP3 13348    -11.234 -43.985 -27.226  1.00  0.00      SOLV H
ATOM  69130  OH2 TIP3 13349    -14.090 -40.854 -32.335  1.00  0.00      SOLV O
ATOM  69131  H1  TIP3 13349    -14.741 -41.550 -32.545  1.00  0.00      SOLV H
ATOM  69132  H2  TIP3 13349    -13.422 -41.350 -31.814  1.00  0.00      SOLV H
ATOM  69133  OH2 TIP3 13350    -26.017 -38.835 -39.781  1.00  0.00      SOLV O
ATOM  69134  H1  TIP3 13350    -25.623 -38.047 -39.371  1.00  0.00      SOLV H
ATOM  69135  H2  TIP3 13350    -25.281 -39.101 -40.365  1.00  0.00      SOLV H
ATOM  69136  OH2 TIP3 13351    -25.241 -46.308 -40.431  1.00  0.00      SOLV O
ATOM  69137  H1  TIP3 13351    -25.505 -45.374 -40.326  1.00  0.00      SOLV H
ATOM  69138  H2  TIP3 13351    -25.960 -46.682 -40.949  1.00  0.00      SOLV H
ATOM  69139  OH2 TIP3 13352    -22.739 -50.869 -31.855  1.00  0.00      SOLV O
ATOM  69140  H1  TIP3 13352    -22.855 -50.950 -32.827  1.00  0.00      SOLV H
ATOM  69141  H2  TIP3 13352    -22.798 -51.805 -31.567  1.00  0.00      SOLV H
ATOM  69142  OH2 TIP3 13353    -28.306 -38.177 -35.761  1.00  0.00      SOLV O
ATOM  69143  H1  TIP3 13353    -29.255 -38.011 -35.693  1.00  0.00      SOLV H
ATOM  69144  H2  TIP3 13353    -28.072 -37.574 -36.484  1.00  0.00      SOLV H
ATOM  69145  OH2 TIP3 13354    -29.952 -35.855 -24.281  1.00  0.00      SOLV O
ATOM  69146  H1  TIP3 13354    -29.218 -35.901 -23.636  1.00  0.00      SOLV H
ATOM  69147  H2  TIP3 13354    -29.990 -36.782 -24.576  1.00  0.00      SOLV H
ATOM  69148  OH2 TIP3 13355    -25.207 -35.390 -22.756  1.00  0.00      SOLV O
ATOM  69149  H1  TIP3 13355    -24.304 -35.568 -22.451  1.00  0.00      SOLV H
ATOM  69150  H2  TIP3 13355    -25.160 -35.727 -23.671  1.00  0.00      SOLV H
ATOM  69151  OH2 TIP3 13356    -21.081 -34.488 -41.370  1.00  0.00      SOLV O
ATOM  69152  H1  TIP3 13356    -21.530 -35.351 -41.234  1.00  0.00      SOLV H
ATOM  69153  H2  TIP3 13356    -20.197 -34.792 -41.644  1.00  0.00      SOLV H
ATOM  69154  OH2 TIP3 13357    -18.446 -34.779 -24.017  1.00  0.00      SOLV O
ATOM  69155  H1  TIP3 13357    -18.504 -35.692 -23.666  1.00  0.00      SOLV H
ATOM  69156  H2  TIP3 13357    -17.857 -34.334 -23.392  1.00  0.00      SOLV H
ATOM  69157  OH2 TIP3 13358    -16.749 -33.182 -41.159  1.00  0.00      SOLV O
ATOM  69158  H1  TIP3 13358    -16.234 -33.852 -40.683  1.00  0.00      SOLV H
ATOM  69159  H2  TIP3 13358    -16.080 -32.791 -41.754  1.00  0.00      SOLV H
ATOM  69160  OH2 TIP3 13359    -27.916 -41.778 -23.422  1.00  0.00      SOLV O
ATOM  69161  H1  TIP3 13359    -27.491 -42.629 -23.637  1.00  0.00      SOLV H
ATOM  69162  H2  TIP3 13359    -28.708 -41.799 -23.999  1.00  0.00      SOLV H
ATOM  69163  OH2 TIP3 13360    -23.985 -40.129 -41.419  1.00  0.00      SOLV O
ATOM  69164  H1  TIP3 13360    -23.578 -40.659 -40.715  1.00  0.00      SOLV H
ATOM  69165  H2  TIP3 13360    -23.172 -39.848 -41.897  1.00  0.00      SOLV H
ATOM  69166  OH2 TIP3 13361    -21.682 -39.557 -23.966  1.00  0.00      SOLV O
ATOM  69167  H1  TIP3 13361    -21.997 -39.349 -24.864  1.00  0.00      SOLV H
ATOM  69168  H2  TIP3 13361    -21.213 -40.409 -24.099  1.00  0.00      SOLV H
ATOM  69169  OH2 TIP3 13362    -19.261 -37.152 -41.580  1.00  0.00      SOLV O
ATOM  69170  H1  TIP3 13362    -19.385 -37.212 -40.613  1.00  0.00      SOLV H
ATOM  69171  H2  TIP3 13362    -19.029 -38.086 -41.787  1.00  0.00      SOLV H
ATOM  69172  OH2 TIP3 13363    -16.212 -37.782 -26.541  1.00  0.00      SOLV O
ATOM  69173  H1  TIP3 13363    -15.600 -37.033 -26.689  1.00  0.00      SOLV H
ATOM  69174  H2  TIP3 13363    -17.065 -37.305 -26.587  1.00  0.00      SOLV H
ATOM  69175  OH2 TIP3 13364    -26.228 -44.187 -24.028  1.00  0.00      SOLV O
ATOM  69176  H1  TIP3 13364    -25.405 -44.689 -24.077  1.00  0.00      SOLV H
ATOM  69177  H2  TIP3 13364    -26.317 -44.091 -23.057  1.00  0.00      SOLV H
ATOM  69178  OH2 TIP3 13365    -22.177 -41.487 -38.959  1.00  0.00      SOLV O
ATOM  69179  H1  TIP3 13365    -22.467 -42.166 -38.333  1.00  0.00      SOLV H
ATOM  69180  H2  TIP3 13365    -21.643 -42.017 -39.590  1.00  0.00      SOLV H
ATOM  69181  OH2 TIP3 13366    -22.134 -43.833 -26.644  1.00  0.00      SOLV O
ATOM  69182  H1  TIP3 13366    -22.960 -43.348 -26.458  1.00  0.00      SOLV H
ATOM  69183  H2  TIP3 13366    -21.732 -43.276 -27.339  1.00  0.00      SOLV H
ATOM  69184  OH2 TIP3 13367    -20.569 -42.910 -40.719  1.00  0.00      SOLV O
ATOM  69185  H1  TIP3 13367    -20.663 -42.859 -41.692  1.00  0.00      SOLV H
ATOM  69186  H2  TIP3 13367    -19.672 -42.534 -40.597  1.00  0.00      SOLV H
ATOM  69187  OH2 TIP3 13368    -18.215 -39.678 -23.213  1.00  0.00      SOLV O
ATOM  69188  H1  TIP3 13368    -17.310 -39.467 -23.471  1.00  0.00      SOLV H
ATOM  69189  H2  TIP3 13368    -18.110 -40.520 -22.740  1.00  0.00      SOLV H
ATOM  69190  OH2 TIP3 13369    -12.518 -37.543 -41.264  1.00  0.00      SOLV O
ATOM  69191  H1  TIP3 13369    -12.572 -37.930 -42.157  1.00  0.00      SOLV H
ATOM  69192  H2  TIP3 13369    -12.884 -36.648 -41.444  1.00  0.00      SOLV H
ATOM  69193  OH2 TIP3 13370    -20.811 -46.103 -25.571  1.00  0.00      SOLV O
ATOM  69194  H1  TIP3 13370    -20.530 -46.732 -26.260  1.00  0.00      SOLV H
ATOM  69195  H2  TIP3 13370    -21.185 -45.370 -26.102  1.00  0.00      SOLV H
ATOM  69196  OH2 TIP3 13371    -19.954 -47.561 -28.018  1.00  0.00      SOLV O
ATOM  69197  H1  TIP3 13371    -19.630 -46.898 -28.665  1.00  0.00      SOLV H
ATOM  69198  H2  TIP3 13371    -20.779 -47.875 -28.446  1.00  0.00      SOLV H
ATOM  69199  OH2 TIP3 13372    -20.350 -41.949 -27.842  1.00  0.00      SOLV O
ATOM  69200  H1  TIP3 13372    -19.528 -41.715 -28.291  1.00  0.00      SOLV H
ATOM  69201  H2  TIP3 13372    -20.945 -41.229 -28.127  1.00  0.00      SOLV H
ATOM  69202  OH2 TIP3 13373    -15.464 -42.521 -22.823  1.00  0.00      SOLV O
ATOM  69203  H1  TIP3 13373    -14.903 -43.308 -22.896  1.00  0.00      SOLV H
ATOM  69204  H2  TIP3 13373    -14.815 -41.806 -22.865  1.00  0.00      SOLV H
ATOM  69205  OH2 TIP3 13374    -15.086 -39.405 -24.703  1.00  0.00      SOLV O
ATOM  69206  H1  TIP3 13374    -15.624 -38.836 -25.305  1.00  0.00      SOLV H
ATOM  69207  H2  TIP3 13374    -14.198 -39.032 -24.913  1.00  0.00      SOLV H
ATOM  69208  OH2 TIP3 13375    -22.710 -45.560 -23.595  1.00  0.00      SOLV O
ATOM  69209  H1  TIP3 13375    -23.246 -46.355 -23.773  1.00  0.00      SOLV H
ATOM  69210  H2  TIP3 13375    -22.043 -45.605 -24.306  1.00  0.00      SOLV H
ATOM  69211  OH2 TIP3 13376    -18.351 -49.708 -27.623  1.00  0.00      SOLV O
ATOM  69212  H1  TIP3 13376    -18.883 -48.885 -27.729  1.00  0.00      SOLV H
ATOM  69213  H2  TIP3 13376    -18.924 -50.360 -28.072  1.00  0.00      SOLV H
ATOM  69214  OH2 TIP3 13377    -18.565 -45.271 -24.059  1.00  0.00      SOLV O
ATOM  69215  H1  TIP3 13377    -18.774 -45.594 -23.163  1.00  0.00      SOLV H
ATOM  69216  H2  TIP3 13377    -19.334 -45.636 -24.546  1.00  0.00      SOLV H
ATOM  69217  OH2 TIP3 13378    -15.803 -45.116 -24.996  1.00  0.00      SOLV O
ATOM  69218  H1  TIP3 13378    -16.695 -45.378 -24.703  1.00  0.00      SOLV H
ATOM  69219  H2  TIP3 13378    -15.234 -45.538 -24.319  1.00  0.00      SOLV H
ATOM  69220  OH2 TIP3 13379    -13.780 -45.836 -23.084  1.00  0.00      SOLV O
ATOM  69221  H1  TIP3 13379    -13.568 -46.792 -23.051  1.00  0.00      SOLV H
ATOM  69222  H2  TIP3 13379    -14.127 -45.662 -22.179  1.00  0.00      SOLV H
ATOM  69223  OH2 TIP3 13380    -23.839 -48.088 -23.952  1.00  0.00      SOLV O
ATOM  69224  H1  TIP3 13380    -23.406 -48.756 -24.508  1.00  0.00      SOLV H
ATOM  69225  H2  TIP3 13380    -23.681 -48.459 -23.059  1.00  0.00      SOLV H
ATOM  69226  OH2 TIP3 13381    -17.934 -50.212 -24.963  1.00  0.00      SOLV O
ATOM  69227  H1  TIP3 13381    -17.101 -50.723 -24.981  1.00  0.00      SOLV H
ATOM  69228  H2  TIP3 13381    -18.117 -50.112 -25.918  1.00  0.00      SOLV H
ATOM  69229  OH2 TIP3 13382    -18.089 -48.561 -22.812  1.00  0.00      SOLV O
ATOM  69230  H1  TIP3 13382    -18.083 -49.070 -23.653  1.00  0.00      SOLV H
ATOM  69231  H2  TIP3 13382    -18.904 -48.022 -22.891  1.00  0.00      SOLV H
ATOM  69232  OH2 TIP3 13383    -24.284 -32.768 -39.700  1.00  0.00      SOLV O
ATOM  69233  H1  TIP3 13383    -23.366 -32.452 -39.591  1.00  0.00      SOLV H
ATOM  69234  H2  TIP3 13383    -24.589 -32.141 -40.376  1.00  0.00      SOLV H
ATOM  69235  OH2 TIP3 13384    -28.504 -39.993 -40.180  1.00  0.00      SOLV O
ATOM  69236  H1  TIP3 13384    -27.640 -39.553 -40.025  1.00  0.00      SOLV H
ATOM  69237  H2  TIP3 13384    -28.261 -40.649 -40.867  1.00  0.00      SOLV H
ATOM  69238  OH2 TIP3 13385    -31.379 -35.342 -35.182  1.00  0.00      SOLV O
ATOM  69239  H1  TIP3 13385    -31.899 -35.970 -35.732  1.00  0.00      SOLV H
ATOM  69240  H2  TIP3 13385    -30.970 -35.948 -34.529  1.00  0.00      SOLV H
ATOM  69241  OH2 TIP3 13386    -30.105 -36.915 -33.389  1.00  0.00      SOLV O
ATOM  69242  H1  TIP3 13386    -30.107 -37.848 -33.137  1.00  0.00      SOLV H
ATOM  69243  H2  TIP3 13386    -29.907 -36.489 -32.536  1.00  0.00      SOLV H
ATOM  69244  OH2 TIP3 13387    -13.647 -30.309 -30.465  1.00  0.00      SOLV O
ATOM  69245  H1  TIP3 13387    -14.042 -30.342 -29.579  1.00  0.00      SOLV H
ATOM  69246  H2  TIP3 13387    -13.389 -29.389 -30.572  1.00  0.00      SOLV H
ATOM  69247  OH2 TIP3 13388    -12.334 -36.528 -37.334  1.00  0.00      SOLV O
ATOM  69248  H1  TIP3 13388    -11.697 -35.809 -37.164  1.00  0.00      SOLV H
ATOM  69249  H2  TIP3 13388    -12.083 -37.160 -36.627  1.00  0.00      SOLV H
ATOM  69250  OH2 TIP3 13389    -11.266 -38.184 -35.458  1.00  0.00      SOLV O
ATOM  69251  H1  TIP3 13389    -11.892 -38.875 -35.145  1.00  0.00      SOLV H
ATOM  69252  H2  TIP3 13389    -10.884 -37.843 -34.631  1.00  0.00      SOLV H
ATOM  69253  OH2 TIP3 13390    -12.379 -35.674 -30.327  1.00  0.00      SOLV O
ATOM  69254  H1  TIP3 13390    -11.600 -35.805 -30.887  1.00  0.00      SOLV H
ATOM  69255  H2  TIP3 13390    -12.701 -34.805 -30.636  1.00  0.00      SOLV H
ATOM  69256  OH2 TIP3 13391    -10.992 -38.224 -39.077  1.00  0.00      SOLV O
ATOM  69257  H1  TIP3 13391    -11.589 -38.086 -39.848  1.00  0.00      SOLV H
ATOM  69258  H2  TIP3 13391    -11.434 -37.643 -38.427  1.00  0.00      SOLV H
ATOM  69259  OH2 TIP3 13392    -11.539 -41.383 -40.556  1.00  0.00      SOLV O
ATOM  69260  H1  TIP3 13392    -11.811 -40.775 -41.252  1.00  0.00      SOLV H
ATOM  69261  H2  TIP3 13392    -11.601 -42.252 -41.012  1.00  0.00      SOLV H
ATOM  69262  OH2 TIP3 13393    -12.971 -40.301 -34.837  1.00  0.00      SOLV O
ATOM  69263  H1  TIP3 13393    -12.748 -41.236 -34.982  1.00  0.00      SOLV H
ATOM  69264  H2  TIP3 13393    -13.343 -40.320 -33.930  1.00  0.00      SOLV H
ATOM  69265  OH2 TIP3 13394    -27.775 -43.397 -30.864  1.00  0.00      SOLV O
ATOM  69266  H1  TIP3 13394    -27.549 -43.375 -31.816  1.00  0.00      SOLV H
ATOM  69267  H2  TIP3 13394    -26.880 -43.290 -30.465  1.00  0.00      SOLV H
ATOM  69268  OH2 TIP3 13395    -12.742 -38.242 -25.277  1.00  0.00      SOLV O
ATOM  69269  H1  TIP3 13395    -11.867 -38.572 -25.022  1.00  0.00      SOLV H
ATOM  69270  H2  TIP3 13395    -12.644 -37.276 -25.251  1.00  0.00      SOLV H
ATOM  69271  OH2 TIP3 13396    -10.461 -39.692 -24.696  1.00  0.00      SOLV O
ATOM  69272  H1  TIP3 13396    -11.269 -40.265 -24.731  1.00  0.00      SOLV H
ATOM  69273  H2  TIP3 13396     -9.800 -40.381 -24.598  1.00  0.00      SOLV H
ATOM  69274  OH2 TIP3 13397    -11.516 -43.975 -41.381  1.00  0.00      SOLV O
ATOM  69275  H1  TIP3 13397    -10.795 -44.289 -40.803  1.00  0.00      SOLV H
ATOM  69276  H2  TIP3 13397    -12.153 -44.710 -41.383  1.00  0.00      SOLV H
ATOM  69277  OH2 TIP3 13398    -12.363 -42.712 -36.430  1.00  0.00      SOLV O
ATOM  69278  H1  TIP3 13398    -11.804 -43.524 -36.380  1.00  0.00      SOLV H
ATOM  69279  H2  TIP3 13398    -11.744 -42.098 -36.854  1.00  0.00      SOLV H
ATOM  69280  OH2 TIP3 13399    -12.005 -42.048 -30.995  1.00  0.00      SOLV O
ATOM  69281  H1  TIP3 13399    -11.173 -41.529 -31.042  1.00  0.00      SOLV H
ATOM  69282  H2  TIP3 13399    -12.201 -41.957 -30.044  1.00  0.00      SOLV H
ATOM  69283  OH2 TIP3 13400    -12.180 -41.314 -28.267  1.00  0.00      SOLV O
ATOM  69284  H1  TIP3 13400    -13.097 -41.264 -27.917  1.00  0.00      SOLV H
ATOM  69285  H2  TIP3 13400    -11.994 -40.371 -28.447  1.00  0.00      SOLV H
ATOM  69286  OH2 TIP3 13401    -26.489 -47.921 -24.738  1.00  0.00      SOLV O
ATOM  69287  H1  TIP3 13401    -25.538 -47.842 -24.510  1.00  0.00      SOLV H
ATOM  69288  H2  TIP3 13401    -26.652 -48.849 -24.475  1.00  0.00      SOLV H
ATOM  69289  OH2 TIP3 13402     -8.069 -46.171 -22.912  1.00  0.00      SOLV O
ATOM  69290  H1  TIP3 13402     -7.383 -46.612 -23.450  1.00  0.00      SOLV H
ATOM  69291  H2  TIP3 13402     -8.189 -45.328 -23.411  1.00  0.00      SOLV H
ATOM  69292  OH2 TIP3 13403    -10.867 -45.049 -36.425  1.00  0.00      SOLV O
ATOM  69293  H1  TIP3 13403    -10.548 -45.403 -35.570  1.00  0.00      SOLV H
ATOM  69294  H2  TIP3 13403    -11.273 -45.851 -36.814  1.00  0.00      SOLV H
ATOM  69295  OH2 TIP3 13404    -24.907 -49.147 -31.811  1.00  0.00      SOLV O
ATOM  69296  H1  TIP3 13404    -24.160 -49.769 -31.688  1.00  0.00      SOLV H
ATOM  69297  H2  TIP3 13404    -24.506 -48.321 -31.486  1.00  0.00      SOLV H
ATOM  69298  OH2 TIP3 13405    -27.478 -46.932 -30.873  1.00  0.00      SOLV O
ATOM  69299  H1  TIP3 13405    -26.821 -46.863 -31.593  1.00  0.00      SOLV H
ATOM  69300  H2  TIP3 13405    -27.342 -46.076 -30.449  1.00  0.00      SOLV H
ATOM  69301  OH2 TIP3 13406     -9.422 -44.596 -24.618  1.00  0.00      SOLV O
ATOM  69302  H1  TIP3 13406    -10.347 -44.378 -24.795  1.00  0.00      SOLV H
ATOM  69303  H2  TIP3 13406     -9.108 -44.924 -25.468  1.00  0.00      SOLV H
ATOM  69304  OH2 TIP3 13407     -9.184 -44.427 -39.863  1.00  0.00      SOLV O
ATOM  69305  H1  TIP3 13407     -8.577 -44.988 -40.388  1.00  0.00      SOLV H
ATOM  69306  H2  TIP3 13407     -8.671 -43.607 -39.759  1.00  0.00      SOLV H
ATOM  69307  OH2 TIP3 13408    -25.810 -50.313 -36.779  1.00  0.00      SOLV O
ATOM  69308  H1  TIP3 13408    -26.758 -50.489 -36.886  1.00  0.00      SOLV H
ATOM  69309  H2  TIP3 13408    -25.644 -49.620 -37.450  1.00  0.00      SOLV H
ATOM  69310  OH2 TIP3 13409    -16.967 -31.241 -34.826  1.00  0.00      SOLV O
ATOM  69311  H1  TIP3 13409    -16.195 -31.264 -35.422  1.00  0.00      SOLV H
ATOM  69312  H2  TIP3 13409    -16.638 -30.718 -34.075  1.00  0.00      SOLV H
ATOM  69313  OH2 TIP3 13410    -25.400 -51.538 -28.445  1.00  0.00      SOLV O
ATOM  69314  H1  TIP3 13410    -25.996 -51.909 -27.773  1.00  0.00      SOLV H
ATOM  69315  H2  TIP3 13410    -26.034 -51.094 -29.037  1.00  0.00      SOLV H
ATOM  69316  OH2 TIP3 13411    -27.848 -38.192 -24.256  1.00  0.00      SOLV O
ATOM  69317  H1  TIP3 13411    -28.627 -38.544 -24.722  1.00  0.00      SOLV H
ATOM  69318  H2  TIP3 13411    -27.953 -38.565 -23.371  1.00  0.00      SOLV H
ATOM  69319  OH2 TIP3 13412    -25.354 -36.453 -28.054  1.00  0.00      SOLV O
ATOM  69320  H1  TIP3 13412    -25.919 -35.713 -28.337  1.00  0.00      SOLV H
ATOM  69321  H2  TIP3 13412    -24.479 -36.053 -28.257  1.00  0.00      SOLV H
ATOM  69322  OH2 TIP3 13413    -21.753 -33.734 -25.090  1.00  0.00      SOLV O
ATOM  69323  H1  TIP3 13413    -21.512 -33.909 -24.152  1.00  0.00      SOLV H
ATOM  69324  H2  TIP3 13413    -21.061 -33.080 -25.340  1.00  0.00      SOLV H
ATOM  69325  OH2 TIP3 13414    -20.047 -31.744 -25.771  1.00  0.00      SOLV O
ATOM  69326  H1  TIP3 13414    -19.204 -32.001 -26.183  1.00  0.00      SOLV H
ATOM  69327  H2  TIP3 13414    -19.756 -31.273 -24.964  1.00  0.00      SOLV H
ATOM  69328  OH2 TIP3 13415     -9.491 -46.442 -26.781  1.00  0.00      SOLV O
ATOM  69329  H1  TIP3 13415    -10.361 -46.518 -27.206  1.00  0.00      SOLV H
ATOM  69330  H2  TIP3 13415     -9.043 -47.254 -27.106  1.00  0.00      SOLV H
ATOM  69331  OH2 TIP3 13416    -28.909 -34.316 -27.988  1.00  0.00      SOLV O
ATOM  69332  H1  TIP3 13416    -29.771 -34.059 -28.368  1.00  0.00      SOLV H
ATOM  69333  H2  TIP3 13416    -29.160 -34.539 -27.087  1.00  0.00      SOLV H
ATOM  69334  OH2 TIP3 13417    -26.369 -33.868 -28.880  1.00  0.00      SOLV O
ATOM  69335  H1  TIP3 13417    -27.288 -33.990 -28.552  1.00  0.00      SOLV H
ATOM  69336  H2  TIP3 13417    -26.522 -33.329 -29.681  1.00  0.00      SOLV H
ATOM  69337  OH2 TIP3 13418    -21.999 -32.412 -29.681  1.00  0.00      SOLV O
ATOM  69338  H1  TIP3 13418    -22.523 -32.031 -30.409  1.00  0.00      SOLV H
ATOM  69339  H2  TIP3 13418    -22.009 -31.684 -29.028  1.00  0.00      SOLV H
ATOM  69340  OH2 TIP3 13419    -19.425 -32.758 -28.759  1.00  0.00      SOLV O
ATOM  69341  H1  TIP3 13419    -20.306 -32.644 -29.152  1.00  0.00      SOLV H
ATOM  69342  H2  TIP3 13419    -19.040 -31.858 -28.783  1.00  0.00      SOLV H
ATOM  69343  OH2 TIP3 13420    -17.801 -30.368 -28.598  1.00  0.00      SOLV O
ATOM  69344  H1  TIP3 13420    -17.771 -29.401 -28.763  1.00  0.00      SOLV H
ATOM  69345  H2  TIP3 13420    -17.033 -30.694 -29.095  1.00  0.00      SOLV H
ATOM  69346  OH2 TIP3 13421    -28.957 -35.747 -31.050  1.00  0.00      SOLV O
ATOM  69347  H1  TIP3 13421    -28.804 -36.193 -30.189  1.00  0.00      SOLV H
ATOM  69348  H2  TIP3 13421    -28.078 -35.877 -31.470  1.00  0.00      SOLV H
ATOM  69349  OH2 TIP3 13422    -26.598 -36.307 -32.352  1.00  0.00      SOLV O
ATOM  69350  H1  TIP3 13422    -26.344 -37.226 -32.130  1.00  0.00      SOLV H
ATOM  69351  H2  TIP3 13422    -25.803 -35.815 -32.049  1.00  0.00      SOLV H
ATOM  69352  OH2 TIP3 13423    -24.267 -35.009 -31.503  1.00  0.00      SOLV O
ATOM  69353  H1  TIP3 13423    -23.717 -35.763 -31.776  1.00  0.00      SOLV H
ATOM  69354  H2  TIP3 13423    -24.099 -35.006 -30.546  1.00  0.00      SOLV H
ATOM  69355  OH2 TIP3 13424    -16.222 -47.292 -32.410  1.00  0.00      SOLV O
ATOM  69356  H1  TIP3 13424    -16.629 -48.140 -32.151  1.00  0.00      SOLV H
ATOM  69357  H2  TIP3 13424    -15.442 -47.584 -32.908  1.00  0.00      SOLV H
ATOM  69358  OH2 TIP3 13425    -10.726 -47.443 -32.247  1.00  0.00      SOLV O
ATOM  69359  H1  TIP3 13425    -10.325 -46.726 -32.785  1.00  0.00      SOLV H
ATOM  69360  H2  TIP3 13425    -11.657 -47.428 -32.544  1.00  0.00      SOLV H
ATOM  69361  OH2 TIP3 13426     -9.568 -45.711 -34.036  1.00  0.00      SOLV O
ATOM  69362  H1  TIP3 13426     -8.720 -46.012 -34.431  1.00  0.00      SOLV H
ATOM  69363  H2  TIP3 13426     -9.393 -44.751 -33.928  1.00  0.00      SOLV H
ATOM  69364  OH2 TIP3 13427    -22.943 -51.172 -34.591  1.00  0.00      SOLV O
ATOM  69365  H1  TIP3 13427    -23.685 -51.619 -35.040  1.00  0.00      SOLV H
ATOM  69366  H2  TIP3 13427    -22.232 -51.839 -34.694  1.00  0.00      SOLV H
ATOM  69367  OH2 TIP3 13428    -24.059 -51.780 -38.862  1.00  0.00      SOLV O
ATOM  69368  H1  TIP3 13428    -23.741 -50.982 -39.322  1.00  0.00      SOLV H
ATOM  69369  H2  TIP3 13428    -24.683 -51.411 -38.216  1.00  0.00      SOLV H
ATOM  69370  OH2 TIP3 13429    -18.603 -49.803 -34.746  1.00  0.00      SOLV O
ATOM  69371  H1  TIP3 13429    -17.931 -49.115 -34.878  1.00  0.00      SOLV H
ATOM  69372  H2  TIP3 13429    -18.640 -49.865 -33.786  1.00  0.00      SOLV H
ATOM  69373  OH2 TIP3 13430    -13.345 -47.777 -33.156  1.00  0.00      SOLV O
ATOM  69374  H1  TIP3 13430    -13.333 -47.765 -34.120  1.00  0.00      SOLV H
ATOM  69375  H2  TIP3 13430    -13.474 -48.736 -32.969  1.00  0.00      SOLV H
ATOM  69376  OH2 TIP3 13431    -12.165 -47.297 -37.468  1.00  0.00      SOLV O
ATOM  69377  H1  TIP3 13431    -13.092 -47.046 -37.605  1.00  0.00      SOLV H
ATOM  69378  H2  TIP3 13431    -12.266 -48.252 -37.252  1.00  0.00      SOLV H
ATOM  69379  OH2 TIP3 13432    -29.382 -36.692 -37.853  1.00  0.00      SOLV O
ATOM  69380  H1  TIP3 13432    -30.052 -36.973 -38.502  1.00  0.00      SOLV H
ATOM  69381  H2  TIP3 13432    -29.710 -35.803 -37.657  1.00  0.00      SOLV H
ATOM  69382  OH2 TIP3 13433    -22.869 -49.378 -40.367  1.00  0.00      SOLV O
ATOM  69383  H1  TIP3 13433    -22.157 -49.770 -40.905  1.00  0.00      SOLV H
ATOM  69384  H2  TIP3 13433    -22.353 -48.881 -39.701  1.00  0.00      SOLV H
ATOM  69385  OH2 TIP3 13434    -18.365 -47.390 -37.857  1.00  0.00      SOLV O
ATOM  69386  H1  TIP3 13434    -17.826 -47.894 -37.230  1.00  0.00      SOLV H
ATOM  69387  H2  TIP3 13434    -18.433 -46.541 -37.372  1.00  0.00      SOLV H
ATOM  69388  OH2 TIP3 13435    -21.537 -32.500 -39.535  1.00  0.00      SOLV O
ATOM  69389  H1  TIP3 13435    -20.649 -32.092 -39.613  1.00  0.00      SOLV H
ATOM  69390  H2  TIP3 13435    -21.483 -33.136 -40.281  1.00  0.00      SOLV H
ATOM  69391  OH2 TIP3 13436    -14.980 -30.760 -36.751  1.00  0.00      SOLV O
ATOM  69392  H1  TIP3 13436    -14.896 -31.634 -37.203  1.00  0.00      SOLV H
ATOM  69393  H2  TIP3 13436    -15.325 -30.204 -37.476  1.00  0.00      SOLV H
ATOM  69394  OH2 TIP3 13437    -23.200 -50.656 -25.131  1.00  0.00      SOLV O
ATOM  69395  H1  TIP3 13437    -23.371 -51.527 -24.737  1.00  0.00      SOLV H
ATOM  69396  H2  TIP3 13437    -22.326 -50.472 -24.728  1.00  0.00      SOLV H
ATOM  69397  OH2 TIP3 13438    -21.051 -50.634 -23.458  1.00  0.00      SOLV O
ATOM  69398  H1  TIP3 13438    -20.108 -50.644 -23.687  1.00  0.00      SOLV H
ATOM  69399  H2  TIP3 13438    -21.152 -51.506 -23.025  1.00  0.00      SOLV H
ATOM  69400  OH2 TIP3 13439    -28.007 -35.236 -40.925  1.00  0.00      SOLV O
ATOM  69401  H1  TIP3 13439    -28.353 -35.125 -40.024  1.00  0.00      SOLV H
ATOM  69402  H2  TIP3 13439    -27.076 -35.487 -40.762  1.00  0.00      SOLV H
ATOM  69403  OH2 TIP3 13440    -12.874 -48.422 -23.351  1.00  0.00      SOLV O
ATOM  69404  H1  TIP3 13440    -12.721 -48.894 -22.505  1.00  0.00      SOLV H
ATOM  69405  H2  TIP3 13440    -11.963 -48.184 -23.619  1.00  0.00      SOLV H
ATOM  69406  OH2 TIP3 13441      0.360 -33.212 -34.662  1.00  0.00      SOLV O
ATOM  69407  H1  TIP3 13441     -0.010 -32.307 -34.733  1.00  0.00      SOLV H
ATOM  69408  H2  TIP3 13441     -0.211 -33.677 -35.299  1.00  0.00      SOLV H
ATOM  69409  OH2 TIP3 13442     -0.342 -34.256 -31.145  1.00  0.00      SOLV O
ATOM  69410  H1  TIP3 13442     -0.206 -34.982 -30.531  1.00  0.00      SOLV H
ATOM  69411  H2  TIP3 13442     -0.589 -34.721 -31.958  1.00  0.00      SOLV H
ATOM  69412  OH2 TIP3 13443     -7.499 -37.197 -29.678  1.00  0.00      SOLV O
ATOM  69413  H1  TIP3 13443     -7.274 -37.853 -28.997  1.00  0.00      SOLV H
ATOM  69414  H2  TIP3 13443     -7.068 -36.399 -29.372  1.00  0.00      SOLV H
ATOM  69415  OH2 TIP3 13444      2.105 -30.191 -32.884  1.00  0.00      SOLV O
ATOM  69416  H1  TIP3 13444      1.907 -31.069 -32.534  1.00  0.00      SOLV H
ATOM  69417  H2  TIP3 13444      1.719 -29.616 -32.216  1.00  0.00      SOLV H
ATOM  69418  OH2 TIP3 13445     -8.031 -32.716 -30.930  1.00  0.00      SOLV O
ATOM  69419  H1  TIP3 13445     -8.208 -33.545 -31.418  1.00  0.00      SOLV H
ATOM  69420  H2  TIP3 13445     -7.158 -32.512 -31.265  1.00  0.00      SOLV H
ATOM  69421  OH2 TIP3 13446     -9.099 -39.870 -35.722  1.00  0.00      SOLV O
ATOM  69422  H1  TIP3 13446     -9.804 -39.193 -35.696  1.00  0.00      SOLV H
ATOM  69423  H2  TIP3 13446     -9.522 -40.522 -36.301  1.00  0.00      SOLV H
ATOM  69424  OH2 TIP3 13447     -9.224 -37.484 -33.484  1.00  0.00      SOLV O
ATOM  69425  H1  TIP3 13447     -8.769 -38.281 -33.139  1.00  0.00      SOLV H
ATOM  69426  H2  TIP3 13447     -8.620 -37.195 -34.177  1.00  0.00      SOLV H
ATOM  69427  OH2 TIP3 13448     -2.306 -26.280 -32.696  1.00  0.00      SOLV O
ATOM  69428  H1  TIP3 13448     -1.517 -26.769 -33.015  1.00  0.00      SOLV H
ATOM  69429  H2  TIP3 13448     -2.389 -26.598 -31.793  1.00  0.00      SOLV H
ATOM  69430  OH2 TIP3 13449      8.076 -37.512 -29.967  1.00  0.00      SOLV O
ATOM  69431  H1  TIP3 13449      8.175 -36.917 -29.197  1.00  0.00      SOLV H
ATOM  69432  H2  TIP3 13449      8.503 -36.996 -30.665  1.00  0.00      SOLV H
ATOM  69433  OH2 TIP3 13450      1.950 -36.755 -30.444  1.00  0.00      SOLV O
ATOM  69434  H1  TIP3 13450      2.540 -37.542 -30.418  1.00  0.00      SOLV H
ATOM  69435  H2  TIP3 13450      1.929 -36.607 -31.411  1.00  0.00      SOLV H
ATOM  69436  OH2 TIP3 13451     -3.734 -40.813 -33.177  1.00  0.00      SOLV O
ATOM  69437  H1  TIP3 13451     -3.958 -40.011 -33.696  1.00  0.00      SOLV H
ATOM  69438  H2  TIP3 13451     -3.923 -41.499 -33.858  1.00  0.00      SOLV H
ATOM  69439  OH2 TIP3 13452      3.490 -38.048 -34.837  1.00  0.00      SOLV O
ATOM  69440  H1  TIP3 13452      4.191 -38.241 -34.171  1.00  0.00      SOLV H
ATOM  69441  H2  TIP3 13452      3.959 -37.434 -35.423  1.00  0.00      SOLV H
ATOM  69442  OH2 TIP3 13453     -7.739 -39.614 -32.539  1.00  0.00      SOLV O
ATOM  69443  H1  TIP3 13453     -6.985 -39.970 -32.033  1.00  0.00      SOLV H
ATOM  69444  H2  TIP3 13453     -7.537 -39.967 -33.427  1.00  0.00      SOLV H
ATOM  69445  OH2 TIP3 13454     -3.489 -36.606 -33.046  1.00  0.00      SOLV O
ATOM  69446  H1  TIP3 13454     -2.558 -36.796 -32.824  1.00  0.00      SOLV H
ATOM  69447  H2  TIP3 13454     -3.688 -37.325 -33.688  1.00  0.00      SOLV H
ATOM  69448  OH2 TIP3 13455      8.177 -35.919 -27.672  1.00  0.00      SOLV O
ATOM  69449  H1  TIP3 13455      7.263 -35.603 -27.833  1.00  0.00      SOLV H
ATOM  69450  H2  TIP3 13455      8.101 -36.222 -26.755  1.00  0.00      SOLV H
ATOM  69451  OH2 TIP3 13456     -4.396 -42.050 -29.088  1.00  0.00      SOLV O
ATOM  69452  H1  TIP3 13456     -4.941 -41.789 -29.854  1.00  0.00      SOLV H
ATOM  69453  H2  TIP3 13456     -5.103 -42.317 -28.463  1.00  0.00      SOLV H
ATOM  69454  OH2 TIP3 13457     -0.726 -30.849 -35.617  1.00  0.00      SOLV O
ATOM  69455  H1  TIP3 13457     -0.967 -31.131 -36.508  1.00  0.00      SOLV H
ATOM  69456  H2  TIP3 13457     -1.368 -30.127 -35.463  1.00  0.00      SOLV H
ATOM  69457  OH2 TIP3 13458      5.350 -38.179 -32.833  1.00  0.00      SOLV O
ATOM  69458  H1  TIP3 13458      5.410 -38.978 -32.295  1.00  0.00      SOLV H
ATOM  69459  H2  TIP3 13458      5.809 -37.524 -32.284  1.00  0.00      SOLV H
ATOM  69460  OH2 TIP3 13459     -5.529 -40.646 -31.179  1.00  0.00      SOLV O
ATOM  69461  H1  TIP3 13459     -5.090 -39.869 -30.796  1.00  0.00      SOLV H
ATOM  69462  H2  TIP3 13459     -4.894 -40.851 -31.907  1.00  0.00      SOLV H
ATOM  69463  OH2 TIP3 13460    -10.383 -34.458 -37.350  1.00  0.00      SOLV O
ATOM  69464  H1  TIP3 13460    -10.749 -34.174 -38.206  1.00  0.00      SOLV H
ATOM  69465  H2  TIP3 13460    -10.512 -33.671 -36.789  1.00  0.00      SOLV H
ATOM  69466  OH2 TIP3 13461      6.061 -39.178 -28.999  1.00  0.00      SOLV O
ATOM  69467  H1  TIP3 13461      5.204 -38.956 -29.389  1.00  0.00      SOLV H
ATOM  69468  H2  TIP3 13461      6.701 -38.731 -29.592  1.00  0.00      SOLV H
ATOM  69469  OH2 TIP3 13462      0.139 -43.446 -31.657  1.00  0.00      SOLV O
ATOM  69470  H1  TIP3 13462      0.308 -44.403 -31.769  1.00  0.00      SOLV H
ATOM  69471  H2  TIP3 13462     -0.808 -43.466 -31.404  1.00  0.00      SOLV H
ATOM  69472  OH2 TIP3 13463     -0.282 -27.335 -34.018  1.00  0.00      SOLV O
ATOM  69473  H1  TIP3 13463      0.374 -27.877 -34.504  1.00  0.00      SOLV H
ATOM  69474  H2  TIP3 13463      0.022 -26.433 -34.265  1.00  0.00      SOLV H
ATOM  69475  OH2 TIP3 13464      1.588 -28.842 -35.345  1.00  0.00      SOLV O
ATOM  69476  H1  TIP3 13464      1.428 -29.519 -36.023  1.00  0.00      SOLV H
ATOM  69477  H2  TIP3 13464      1.747 -29.399 -34.560  1.00  0.00      SOLV H
ATOM  69478  OH2 TIP3 13465     -0.635 -34.329 -37.111  1.00  0.00      SOLV O
ATOM  69479  H1  TIP3 13465     -1.480 -34.015 -37.495  1.00  0.00      SOLV H
ATOM  69480  H2  TIP3 13465     -0.008 -34.115 -37.825  1.00  0.00      SOLV H
ATOM  69481  OH2 TIP3 13466     -0.088 -35.774 -40.214  1.00  0.00      SOLV O
ATOM  69482  H1  TIP3 13466      0.525 -35.428 -39.542  1.00  0.00      SOLV H
ATOM  69483  H2  TIP3 13466      0.543 -36.241 -40.788  1.00  0.00      SOLV H
ATOM  69484  OH2 TIP3 13467      6.522 -32.442 -28.834  1.00  0.00      SOLV O
ATOM  69485  H1  TIP3 13467      5.609 -32.072 -28.830  1.00  0.00      SOLV H
ATOM  69486  H2  TIP3 13467      6.865 -32.048 -29.657  1.00  0.00      SOLV H
ATOM  69487  OH2 TIP3 13468      2.546 -33.045 -36.284  1.00  0.00      SOLV O
ATOM  69488  H1  TIP3 13468      1.806 -33.071 -35.635  1.00  0.00      SOLV H
ATOM  69489  H2  TIP3 13468      3.272 -33.436 -35.762  1.00  0.00      SOLV H
ATOM  69490  OH2 TIP3 13469      2.980 -34.813 -27.081  1.00  0.00      SOLV O
ATOM  69491  H1  TIP3 13469      2.935 -33.948 -26.652  1.00  0.00      SOLV H
ATOM  69492  H2  TIP3 13469      2.423 -34.683 -27.869  1.00  0.00      SOLV H
ATOM  69493  OH2 TIP3 13470     -5.621 -35.245 -34.238  1.00  0.00      SOLV O
ATOM  69494  H1  TIP3 13470     -5.799 -35.633 -35.125  1.00  0.00      SOLV H
ATOM  69495  H2  TIP3 13470     -4.774 -35.670 -34.005  1.00  0.00      SOLV H
ATOM  69496  OH2 TIP3 13471     -4.688 -36.236 -30.558  1.00  0.00      SOLV O
ATOM  69497  H1  TIP3 13471     -4.403 -36.200 -31.503  1.00  0.00      SOLV H
ATOM  69498  H2  TIP3 13471     -4.678 -35.309 -30.338  1.00  0.00      SOLV H
ATOM  69499  OH2 TIP3 13472      1.739 -34.176 -38.638  1.00  0.00      SOLV O
ATOM  69500  H1  TIP3 13472      2.111 -33.722 -37.849  1.00  0.00      SOLV H
ATOM  69501  H2  TIP3 13472      2.032 -33.581 -39.367  1.00  0.00      SOLV H
ATOM  69502  OH2 TIP3 13473     -7.027 -36.309 -26.748  1.00  0.00      SOLV O
ATOM  69503  H1  TIP3 13473     -7.385 -35.727 -26.045  1.00  0.00      SOLV H
ATOM  69504  H2  TIP3 13473     -7.879 -36.707 -27.043  1.00  0.00      SOLV H
ATOM  69505  OH2 TIP3 13474     -2.668 -28.656 -35.088  1.00  0.00      SOLV O
ATOM  69506  H1  TIP3 13474     -2.267 -28.127 -34.387  1.00  0.00      SOLV H
ATOM  69507  H2  TIP3 13474     -3.374 -28.083 -35.415  1.00  0.00      SOLV H
ATOM  69508  OH2 TIP3 13475      8.021 -40.727 -38.750  1.00  0.00      SOLV O
ATOM  69509  H1  TIP3 13475      7.105 -40.900 -38.444  1.00  0.00      SOLV H
ATOM  69510  H2  TIP3 13475      7.945 -39.824 -39.109  1.00  0.00      SOLV H
ATOM  69511  OH2 TIP3 13476     -6.237 -36.403 -36.698  1.00  0.00      SOLV O
ATOM  69512  H1  TIP3 13476     -6.755 -35.846 -37.318  1.00  0.00      SOLV H
ATOM  69513  H2  TIP3 13476     -6.564 -37.278 -36.936  1.00  0.00      SOLV H
ATOM  69514  OH2 TIP3 13477      4.251 -26.769 -40.289  1.00  0.00      SOLV O
ATOM  69515  H1  TIP3 13477      4.141 -25.795 -40.232  1.00  0.00      SOLV H
ATOM  69516  H2  TIP3 13477      5.222 -26.856 -40.359  1.00  0.00      SOLV H
ATOM  69517  OH2 TIP3 13478    -10.517 -35.492 -28.001  1.00  0.00      SOLV O
ATOM  69518  H1  TIP3 13478    -11.231 -35.585 -28.664  1.00  0.00      SOLV H
ATOM  69519  H2  TIP3 13478    -10.481 -36.383 -27.629  1.00  0.00      SOLV H
ATOM  69520  OH2 TIP3 13479    -11.823 -32.939 -31.123  1.00  0.00      SOLV O
ATOM  69521  H1  TIP3 13479    -10.919 -32.663 -30.961  1.00  0.00      SOLV H
ATOM  69522  H2  TIP3 13479    -12.343 -32.344 -30.550  1.00  0.00      SOLV H
ATOM  69523  OH2 TIP3 13480      5.204 -26.280 -25.105  1.00  0.00      SOLV O
ATOM  69524  H1  TIP3 13480      5.320 -27.217 -25.363  1.00  0.00      SOLV H
ATOM  69525  H2  TIP3 13480      4.229 -26.233 -25.023  1.00  0.00      SOLV H
ATOM  69526  OH2 TIP3 13481     -4.028 -26.027 -36.680  1.00  0.00      SOLV O
ATOM  69527  H1  TIP3 13481     -4.169 -26.071 -37.645  1.00  0.00      SOLV H
ATOM  69528  H2  TIP3 13481     -4.431 -25.168 -36.443  1.00  0.00      SOLV H
ATOM  69529  OH2 TIP3 13482     -9.727 -29.234 -34.842  1.00  0.00      SOLV O
ATOM  69530  H1  TIP3 13482     -9.546 -29.550 -33.952  1.00  0.00      SOLV H
ATOM  69531  H2  TIP3 13482    -10.410 -29.876 -35.105  1.00  0.00      SOLV H
ATOM  69532  OH2 TIP3 13483     -1.020 -25.733 -39.753  1.00  0.00      SOLV O
ATOM  69533  H1  TIP3 13483     -0.285 -26.241 -40.165  1.00  0.00      SOLV H
ATOM  69534  H2  TIP3 13483     -0.893 -25.927 -38.804  1.00  0.00      SOLV H
ATOM  69535  OH2 TIP3 13484     -1.229 -25.936 -36.960  1.00  0.00      SOLV O
ATOM  69536  H1  TIP3 13484     -2.173 -26.122 -36.764  1.00  0.00      SOLV H
ATOM  69537  H2  TIP3 13484     -0.782 -26.542 -36.354  1.00  0.00      SOLV H
ATOM  69538  OH2 TIP3 13485      5.155 -35.279 -24.884  1.00  0.00      SOLV O
ATOM  69539  H1  TIP3 13485      4.660 -35.063 -25.681  1.00  0.00      SOLV H
ATOM  69540  H2  TIP3 13485      5.559 -36.137 -25.139  1.00  0.00      SOLV H
ATOM  69541  OH2 TIP3 13486     -8.836 -33.531 -27.097  1.00  0.00      SOLV O
ATOM  69542  H1  TIP3 13486     -8.784 -33.733 -26.145  1.00  0.00      SOLV H
ATOM  69543  H2  TIP3 13486     -9.646 -34.050 -27.328  1.00  0.00      SOLV H
ATOM  69544  OH2 TIP3 13487     -2.627 -43.407 -30.934  1.00  0.00      SOLV O
ATOM  69545  H1  TIP3 13487     -3.381 -43.870 -31.367  1.00  0.00      SOLV H
ATOM  69546  H2  TIP3 13487     -3.125 -42.781 -30.382  1.00  0.00      SOLV H
ATOM  69547  OH2 TIP3 13488      1.794 -42.134 -27.470  1.00  0.00      SOLV O
ATOM  69548  H1  TIP3 13488      2.465 -42.492 -26.843  1.00  0.00      SOLV H
ATOM  69549  H2  TIP3 13488      1.061 -42.775 -27.358  1.00  0.00      SOLV H
ATOM  69550  OH2 TIP3 13489      3.579 -37.597 -26.769  1.00  0.00      SOLV O
ATOM  69551  H1  TIP3 13489      3.139 -37.926 -25.955  1.00  0.00      SOLV H
ATOM  69552  H2  TIP3 13489      3.257 -36.685 -26.843  1.00  0.00      SOLV H
ATOM  69553  OH2 TIP3 13490      2.796 -32.789 -40.804  1.00  0.00      SOLV O
ATOM  69554  H1  TIP3 13490      2.761 -32.925 -41.773  1.00  0.00      SOLV H
ATOM  69555  H2  TIP3 13490      3.464 -32.085 -40.746  1.00  0.00      SOLV H
ATOM  69556  OH2 TIP3 13491      0.735 -39.967 -40.149  1.00  0.00      SOLV O
ATOM  69557  H1  TIP3 13491      0.277 -40.198 -39.324  1.00  0.00      SOLV H
ATOM  69558  H2  TIP3 13491      0.592 -40.792 -40.651  1.00  0.00      SOLV H
ATOM  69559  OH2 TIP3 13492     -4.175 -38.723 -29.532  1.00  0.00      SOLV O
ATOM  69560  H1  TIP3 13492     -4.997 -38.991 -29.068  1.00  0.00      SOLV H
ATOM  69561  H2  TIP3 13492     -4.481 -37.943 -30.051  1.00  0.00      SOLV H
ATOM  69562  OH2 TIP3 13493     -4.268 -38.660 -34.780  1.00  0.00      SOLV O
ATOM  69563  H1  TIP3 13493     -5.130 -39.097 -34.951  1.00  0.00      SOLV H
ATOM  69564  H2  TIP3 13493     -3.847 -38.772 -35.666  1.00  0.00      SOLV H
ATOM  69565  OH2 TIP3 13494      0.802 -36.367 -36.003  1.00  0.00      SOLV O
ATOM  69566  H1  TIP3 13494      0.151 -35.717 -36.350  1.00  0.00      SOLV H
ATOM  69567  H2  TIP3 13494      1.491 -36.322 -36.693  1.00  0.00      SOLV H
ATOM  69568  OH2 TIP3 13495      1.841 -36.532 -33.235  1.00  0.00      SOLV O
ATOM  69569  H1  TIP3 13495      1.416 -36.103 -34.004  1.00  0.00      SOLV H
ATOM  69570  H2  TIP3 13495      2.339 -37.230 -33.719  1.00  0.00      SOLV H
ATOM  69571  OH2 TIP3 13496     -6.383 -39.237 -27.920  1.00  0.00      SOLV O
ATOM  69572  H1  TIP3 13496     -6.803 -38.926 -27.112  1.00  0.00      SOLV H
ATOM  69573  H2  TIP3 13496     -6.623 -40.186 -27.900  1.00  0.00      SOLV H
ATOM  69574  OH2 TIP3 13497     -2.470 -40.639 -41.244  1.00  0.00      SOLV O
ATOM  69575  H1  TIP3 13497     -2.726 -41.071 -40.406  1.00  0.00      SOLV H
ATOM  69576  H2  TIP3 13497     -3.332 -40.405 -41.619  1.00  0.00      SOLV H
ATOM  69577  OH2 TIP3 13498     -8.721 -43.099 -34.084  1.00  0.00      SOLV O
ATOM  69578  H1  TIP3 13498     -8.087 -42.972 -33.350  1.00  0.00      SOLV H
ATOM  69579  H2  TIP3 13498     -8.162 -43.334 -34.844  1.00  0.00      SOLV H
ATOM  69580  OH2 TIP3 13499     -7.823 -42.068 -38.660  1.00  0.00      SOLV O
ATOM  69581  H1  TIP3 13499     -7.412 -41.360 -39.203  1.00  0.00      SOLV H
ATOM  69582  H2  TIP3 13499     -8.641 -41.615 -38.372  1.00  0.00      SOLV H
ATOM  69583  OH2 TIP3 13500      0.536 -35.390 -28.583  1.00  0.00      SOLV O
ATOM  69584  H1  TIP3 13500      1.135 -35.740 -29.291  1.00  0.00      SOLV H
ATOM  69585  H2  TIP3 13500      0.566 -36.125 -27.969  1.00  0.00      SOLV H
ATOM  69586  OH2 TIP3 13501     -1.016 -39.990 -33.788  1.00  0.00      SOLV O
ATOM  69587  H1  TIP3 13501     -1.872 -40.417 -33.584  1.00  0.00      SOLV H
ATOM  69588  H2  TIP3 13501     -0.492 -40.194 -33.001  1.00  0.00      SOLV H
ATOM  69589  OH2 TIP3 13502     -6.439 -40.376 -34.937  1.00  0.00      SOLV O
ATOM  69590  H1  TIP3 13502     -7.326 -40.420 -35.356  1.00  0.00      SOLV H
ATOM  69591  H2  TIP3 13502     -5.970 -41.128 -35.343  1.00  0.00      SOLV H
ATOM  69592  OH2 TIP3 13503     -3.151 -39.063 -37.245  1.00  0.00      SOLV O
ATOM  69593  H1  TIP3 13503     -2.221 -38.765 -37.199  1.00  0.00      SOLV H
ATOM  69594  H2  TIP3 13503     -3.487 -38.657 -38.069  1.00  0.00      SOLV H
ATOM  69595  OH2 TIP3 13504      3.244 -39.200 -30.588  1.00  0.00      SOLV O
ATOM  69596  H1  TIP3 13504      2.709 -39.552 -29.856  1.00  0.00      SOLV H
ATOM  69597  H2  TIP3 13504      3.013 -39.809 -31.311  1.00  0.00      SOLV H
ATOM  69598  OH2 TIP3 13505     -4.561 -38.479 -39.675  1.00  0.00      SOLV O
ATOM  69599  H1  TIP3 13505     -5.069 -38.891 -40.399  1.00  0.00      SOLV H
ATOM  69600  H2  TIP3 13505     -3.948 -37.925 -40.196  1.00  0.00      SOLV H
ATOM  69601  OH2 TIP3 13506      1.542 -23.505 -24.303  1.00  0.00      SOLV O
ATOM  69602  H1  TIP3 13506      1.182 -23.015 -25.046  1.00  0.00      SOLV H
ATOM  69603  H2  TIP3 13506      1.426 -22.856 -23.590  1.00  0.00      SOLV H
ATOM  69604  OH2 TIP3 13507     -7.960 -34.560 -24.839  1.00  0.00      SOLV O
ATOM  69605  H1  TIP3 13507     -7.454 -34.128 -24.138  1.00  0.00      SOLV H
ATOM  69606  H2  TIP3 13507     -8.811 -34.734 -24.388  1.00  0.00      SOLV H
ATOM  69607  OH2 TIP3 13508     -0.818 -37.101 -31.902  1.00  0.00      SOLV O
ATOM  69608  H1  TIP3 13508     -0.069 -37.270 -32.498  1.00  0.00      SOLV H
ATOM  69609  H2  TIP3 13508     -0.629 -37.703 -31.179  1.00  0.00      SOLV H
ATOM  69610  OH2 TIP3 13509     -4.147 -42.278 -35.451  1.00  0.00      SOLV O
ATOM  69611  H1  TIP3 13509     -4.315 -43.240 -35.416  1.00  0.00      SOLV H
ATOM  69612  H2  TIP3 13509     -3.435 -42.222 -36.102  1.00  0.00      SOLV H
ATOM  69613  OH2 TIP3 13510     -3.012 -33.057 -37.756  1.00  0.00      SOLV O
ATOM  69614  H1  TIP3 13510     -3.583 -33.741 -38.175  1.00  0.00      SOLV H
ATOM  69615  H2  TIP3 13510     -3.361 -33.035 -36.837  1.00  0.00      SOLV H
ATOM  69616  OH2 TIP3 13511      4.022 -31.455 -29.057  1.00  0.00      SOLV O
ATOM  69617  H1  TIP3 13511      4.336 -30.687 -29.580  1.00  0.00      SOLV H
ATOM  69618  H2  TIP3 13511      3.216 -31.706 -29.543  1.00  0.00      SOLV H
ATOM  69619  OH2 TIP3 13512      3.006 -38.545 -39.630  1.00  0.00      SOLV O
ATOM  69620  H1  TIP3 13512      2.077 -38.796 -39.842  1.00  0.00      SOLV H
ATOM  69621  H2  TIP3 13512      2.922 -37.655 -39.238  1.00  0.00      SOLV H
ATOM  69622  OH2 TIP3 13513      3.026 -36.470 -37.896  1.00  0.00      SOLV O
ATOM  69623  H1  TIP3 13513      3.937 -36.324 -37.578  1.00  0.00      SOLV H
ATOM  69624  H2  TIP3 13513      2.825 -35.646 -38.383  1.00  0.00      SOLV H
ATOM  69625  OH2 TIP3 13514     -7.181 -35.159 -31.891  1.00  0.00      SOLV O
ATOM  69626  H1  TIP3 13514     -6.786 -35.135 -32.788  1.00  0.00      SOLV H
ATOM  69627  H2  TIP3 13514     -7.138 -36.101 -31.678  1.00  0.00      SOLV H
ATOM  69628  OH2 TIP3 13515     -1.538 -30.934 -38.752  1.00  0.00      SOLV O
ATOM  69629  H1  TIP3 13515     -2.167 -30.225 -38.488  1.00  0.00      SOLV H
ATOM  69630  H2  TIP3 13515     -2.059 -31.733 -38.528  1.00  0.00      SOLV H
ATOM  69631  OH2 TIP3 13516     -9.411 -37.881 -26.719  1.00  0.00      SOLV O
ATOM  69632  H1  TIP3 13516     -9.687 -38.188 -25.839  1.00  0.00      SOLV H
ATOM  69633  H2  TIP3 13516    -10.079 -38.345 -27.274  1.00  0.00      SOLV H
ATOM  69634  OH2 TIP3 13517     -3.001 -35.945 -24.466  1.00  0.00      SOLV O
ATOM  69635  H1  TIP3 13517     -3.226 -36.224 -25.371  1.00  0.00      SOLV H
ATOM  69636  H2  TIP3 13517     -2.083 -35.690 -24.524  1.00  0.00      SOLV H
ATOM  69637  OH2 TIP3 13518      7.497 -34.655 -38.194  1.00  0.00      SOLV O
ATOM  69638  H1  TIP3 13518      7.084 -35.084 -38.980  1.00  0.00      SOLV H
ATOM  69639  H2  TIP3 13518      7.349 -33.728 -38.472  1.00  0.00      SOLV H
ATOM  69640  OH2 TIP3 13519      5.621 -29.046 -25.514  1.00  0.00      SOLV O
ATOM  69641  H1  TIP3 13519      4.755 -29.309 -25.844  1.00  0.00      SOLV H
ATOM  69642  H2  TIP3 13519      6.175 -29.103 -26.319  1.00  0.00      SOLV H
ATOM  69643  OH2 TIP3 13520      3.114 -26.953 -37.789  1.00  0.00      SOLV O
ATOM  69644  H1  TIP3 13520      2.911 -27.855 -37.509  1.00  0.00      SOLV H
ATOM  69645  H2  TIP3 13520      3.431 -27.078 -38.707  1.00  0.00      SOLV H
ATOM  69646  OH2 TIP3 13521      2.091 -32.851 -30.618  1.00  0.00      SOLV O
ATOM  69647  H1  TIP3 13521      1.255 -33.251 -30.935  1.00  0.00      SOLV H
ATOM  69648  H2  TIP3 13521      2.736 -33.326 -31.186  1.00  0.00      SOLV H
ATOM  69649  OH2 TIP3 13522     -6.315 -31.209 -34.618  1.00  0.00      SOLV O
ATOM  69650  H1  TIP3 13522     -6.190 -30.286 -34.900  1.00  0.00      SOLV H
ATOM  69651  H2  TIP3 13522     -7.209 -31.364 -34.939  1.00  0.00      SOLV H
ATOM  69652  OH2 TIP3 13523     -8.574 -37.472 -40.149  1.00  0.00      SOLV O
ATOM  69653  H1  TIP3 13523     -8.272 -36.681 -39.662  1.00  0.00      SOLV H
ATOM  69654  H2  TIP3 13523     -9.469 -37.604 -39.765  1.00  0.00      SOLV H
ATOM  69655  OH2 TIP3 13524     -4.238 -32.939 -35.216  1.00  0.00      SOLV O
ATOM  69656  H1  TIP3 13524     -4.781 -32.164 -34.967  1.00  0.00      SOLV H
ATOM  69657  H2  TIP3 13524     -4.730 -33.636 -34.749  1.00  0.00      SOLV H
ATOM  69658  OH2 TIP3 13525     -7.184 -28.839 -35.684  1.00  0.00      SOLV O
ATOM  69659  H1  TIP3 13525     -8.147 -28.954 -35.526  1.00  0.00      SOLV H
ATOM  69660  H2  TIP3 13525     -7.037 -27.990 -35.256  1.00  0.00      SOLV H
ATOM  69661  OH2 TIP3 13526     -0.503 -31.351 -29.181  1.00  0.00      SOLV O
ATOM  69662  H1  TIP3 13526     -0.675 -31.637 -28.293  1.00  0.00      SOLV H
ATOM  69663  H2  TIP3 13526      0.337 -31.759 -29.419  1.00  0.00      SOLV H
ATOM  69664  OH2 TIP3 13527      1.333 -29.657 -39.976  1.00  0.00      SOLV O
ATOM  69665  H1  TIP3 13527      1.742 -30.016 -39.161  1.00  0.00      SOLV H
ATOM  69666  H2  TIP3 13527      0.467 -30.095 -39.938  1.00  0.00      SOLV H
ATOM  69667  OH2 TIP3 13528      4.101 -24.043 -39.723  1.00  0.00      SOLV O
ATOM  69668  H1  TIP3 13528      4.518 -23.200 -39.966  1.00  0.00      SOLV H
ATOM  69669  H2  TIP3 13528      3.203 -23.732 -39.480  1.00  0.00      SOLV H
ATOM  69670  OH2 TIP3 13529     -6.484 -42.123 -27.182  1.00  0.00      SOLV O
ATOM  69671  H1  TIP3 13529     -7.440 -42.276 -27.278  1.00  0.00      SOLV H
ATOM  69672  H2  TIP3 13529     -6.238 -42.916 -26.663  1.00  0.00      SOLV H
ATOM  69673  OH2 TIP3 13530      2.562 -30.585 -37.648  1.00  0.00      SOLV O
ATOM  69674  H1  TIP3 13530      2.525 -31.462 -37.216  1.00  0.00      SOLV H
ATOM  69675  H2  TIP3 13530      3.515 -30.388 -37.579  1.00  0.00      SOLV H
ATOM  69676  OH2 TIP3 13531    -10.511 -31.099 -28.866  1.00  0.00      SOLV O
ATOM  69677  H1  TIP3 13531    -10.241 -32.015 -28.752  1.00  0.00      SOLV H
ATOM  69678  H2  TIP3 13531    -10.653 -30.842 -27.945  1.00  0.00      SOLV H
ATOM  69679  OH2 TIP3 13532     -4.582 -30.613 -41.507  1.00  0.00      SOLV O
ATOM  69680  H1  TIP3 13532     -4.222 -31.343 -42.043  1.00  0.00      SOLV H
ATOM  69681  H2  TIP3 13532     -4.884 -31.089 -40.707  1.00  0.00      SOLV H
ATOM  69682  OH2 TIP3 13533     -5.609 -31.417 -39.053  1.00  0.00      SOLV O
ATOM  69683  H1  TIP3 13533     -5.143 -31.796 -38.297  1.00  0.00      SOLV H
ATOM  69684  H2  TIP3 13533     -5.786 -30.500 -38.753  1.00  0.00      SOLV H
ATOM  69685  OH2 TIP3 13534     -7.936 -35.184 -38.475  1.00  0.00      SOLV O
ATOM  69686  H1  TIP3 13534     -8.770 -35.024 -37.985  1.00  0.00      SOLV H
ATOM  69687  H2  TIP3 13534     -7.789 -34.301 -38.862  1.00  0.00      SOLV H
ATOM  69688  OH2 TIP3 13535      1.751 -39.519 -28.201  1.00  0.00      SOLV O
ATOM  69689  H1  TIP3 13535      2.486 -39.148 -27.676  1.00  0.00      SOLV H
ATOM  69690  H2  TIP3 13535      1.861 -40.479 -28.009  1.00  0.00      SOLV H
ATOM  69691  OH2 TIP3 13536      2.784 -39.651 -37.074  1.00  0.00      SOLV O
ATOM  69692  H1  TIP3 13536      2.837 -39.184 -37.932  1.00  0.00      SOLV H
ATOM  69693  H2  TIP3 13536      3.079 -38.969 -36.445  1.00  0.00      SOLV H
ATOM  69694  OH2 TIP3 13537     -3.439 -28.965 -38.364  1.00  0.00      SOLV O
ATOM  69695  H1  TIP3 13537     -4.400 -28.826 -38.253  1.00  0.00      SOLV H
ATOM  69696  H2  TIP3 13537     -3.212 -28.207 -38.919  1.00  0.00      SOLV H
ATOM  69697  OH2 TIP3 13538     -0.513 -38.827 -36.339  1.00  0.00      SOLV O
ATOM  69698  H1  TIP3 13538      0.075 -38.053 -36.230  1.00  0.00      SOLV H
ATOM  69699  H2  TIP3 13538     -0.675 -39.099 -35.413  1.00  0.00      SOLV H
ATOM  69700  OH2 TIP3 13539      1.221 -41.345 -35.481  1.00  0.00      SOLV O
ATOM  69701  H1  TIP3 13539      0.814 -40.788 -34.800  1.00  0.00      SOLV H
ATOM  69702  H2  TIP3 13539      1.778 -40.693 -35.964  1.00  0.00      SOLV H
ATOM  69703  OH2 TIP3 13540     -6.234 -28.828 -38.321  1.00  0.00      SOLV O
ATOM  69704  H1  TIP3 13540     -6.492 -28.027 -38.838  1.00  0.00      SOLV H
ATOM  69705  H2  TIP3 13540     -6.655 -28.654 -37.457  1.00  0.00      SOLV H
ATOM  69706  OH2 TIP3 13541     -3.154 -41.702 -38.762  1.00  0.00      SOLV O
ATOM  69707  H1  TIP3 13541     -3.442 -40.893 -38.310  1.00  0.00      SOLV H
ATOM  69708  H2  TIP3 13541     -2.205 -41.727 -38.508  1.00  0.00      SOLV H
ATOM  69709  OH2 TIP3 13542      6.245 -37.469 -26.301  1.00  0.00      SOLV O
ATOM  69710  H1  TIP3 13542      5.327 -37.788 -26.417  1.00  0.00      SOLV H
ATOM  69711  H2  TIP3 13542      6.608 -37.739 -27.159  1.00  0.00      SOLV H
ATOM  69712  OH2 TIP3 13543      3.631 -34.550 -32.275  1.00  0.00      SOLV O
ATOM  69713  H1  TIP3 13543      3.059 -35.278 -32.580  1.00  0.00      SOLV H
ATOM  69714  H2  TIP3 13543      4.362 -35.039 -31.828  1.00  0.00      SOLV H
ATOM  69715  OH2 TIP3 13544     -8.225 -32.586 -39.733  1.00  0.00      SOLV O
ATOM  69716  H1  TIP3 13544     -7.860 -31.748 -39.410  1.00  0.00      SOLV H
ATOM  69717  H2  TIP3 13544     -7.548 -32.812 -40.402  1.00  0.00      SOLV H
ATOM  69718  OH2 TIP3 13545     -7.455 -40.016 -40.445  1.00  0.00      SOLV O
ATOM  69719  H1  TIP3 13545     -7.739 -39.089 -40.325  1.00  0.00      SOLV H
ATOM  69720  H2  TIP3 13545     -8.188 -40.401 -40.936  1.00  0.00      SOLV H
ATOM  69721  OH2 TIP3 13546     -4.938 -44.572 -31.852  1.00  0.00      SOLV O
ATOM  69722  H1  TIP3 13546     -5.075 -44.669 -32.822  1.00  0.00      SOLV H
ATOM  69723  H2  TIP3 13546     -5.014 -45.508 -31.556  1.00  0.00      SOLV H
ATOM  69724  OH2 TIP3 13547    -10.497 -31.854 -35.751  1.00  0.00      SOLV O
ATOM  69725  H1  TIP3 13547    -11.455 -31.754 -35.658  1.00  0.00      SOLV H
ATOM  69726  H2  TIP3 13547    -10.338 -31.292 -36.528  1.00  0.00      SOLV H
ATOM  69727  OH2 TIP3 13548     -3.283 -28.203 -41.327  1.00  0.00      SOLV O
ATOM  69728  H1  TIP3 13548     -3.774 -29.056 -41.274  1.00  0.00      SOLV H
ATOM  69729  H2  TIP3 13548     -2.428 -28.516 -41.670  1.00  0.00      SOLV H
ATOM  69730  OH2 TIP3 13549      1.036 -26.884 -41.127  1.00  0.00      SOLV O
ATOM  69731  H1  TIP3 13549      1.566 -27.580 -40.712  1.00  0.00      SOLV H
ATOM  69732  H2  TIP3 13549      1.661 -26.501 -41.777  1.00  0.00      SOLV H
ATOM  69733  OH2 TIP3 13550     -6.208 -33.830 -41.391  1.00  0.00      SOLV O
ATOM  69734  H1  TIP3 13550     -5.784 -34.387 -40.721  1.00  0.00      SOLV H
ATOM  69735  H2  TIP3 13550     -5.418 -33.545 -41.900  1.00  0.00      SOLV H
ATOM  69736  OH2 TIP3 13551     -1.410 -30.855 -41.569  1.00  0.00      SOLV O
ATOM  69737  H1  TIP3 13551     -1.639 -30.924 -40.625  1.00  0.00      SOLV H
ATOM  69738  H2  TIP3 13551     -1.258 -31.802 -41.789  1.00  0.00      SOLV H
ATOM  69739  OH2 TIP3 13552     -4.356 -35.203 -38.925  1.00  0.00      SOLV O
ATOM  69740  H1  TIP3 13552     -4.714 -35.894 -38.350  1.00  0.00      SOLV H
ATOM  69741  H2  TIP3 13552     -3.866 -35.735 -39.589  1.00  0.00      SOLV H
ATOM  69742  OH2 TIP3 13553     -4.287 -37.396 -26.539  1.00  0.00      SOLV O
ATOM  69743  H1  TIP3 13553     -5.223 -37.133 -26.492  1.00  0.00      SOLV H
ATOM  69744  H2  TIP3 13553     -4.078 -37.181 -27.458  1.00  0.00      SOLV H
ATOM  69745  OH2 TIP3 13554     -2.789 -36.628 -40.719  1.00  0.00      SOLV O
ATOM  69746  H1  TIP3 13554     -2.897 -36.575 -41.690  1.00  0.00      SOLV H
ATOM  69747  H2  TIP3 13554     -1.896 -36.242 -40.605  1.00  0.00      SOLV H
ATOM  69748  OH2 TIP3 13555      5.249 -31.267 -41.251  1.00  0.00      SOLV O
ATOM  69749  H1  TIP3 13555      5.229 -31.646 -42.150  1.00  0.00      SOLV H
ATOM  69750  H2  TIP3 13555      4.901 -30.368 -41.445  1.00  0.00      SOLV H
ATOM  69751  OH2 TIP3 13556     -2.386 -35.500 -27.787  1.00  0.00      SOLV O
ATOM  69752  H1  TIP3 13556     -1.689 -35.522 -28.459  1.00  0.00      SOLV H
ATOM  69753  H2  TIP3 13556     -2.990 -34.857 -28.161  1.00  0.00      SOLV H
ATOM  69754  OH2 TIP3 13557     -0.662 -43.375 -27.633  1.00  0.00      SOLV O
ATOM  69755  H1  TIP3 13557     -1.215 -42.694 -27.996  1.00  0.00      SOLV H
ATOM  69756  H2  TIP3 13557     -1.092 -44.172 -28.029  1.00  0.00      SOLV H
ATOM  69757  OH2 TIP3 13558     -0.905 -38.816 -24.114  1.00  0.00      SOLV O
ATOM  69758  H1  TIP3 13558     -0.725 -39.133 -23.207  1.00  0.00      SOLV H
ATOM  69759  H2  TIP3 13558     -1.556 -39.465 -24.377  1.00  0.00      SOLV H
ATOM  69760  OH2 TIP3 13559      1.951 -38.724 -24.925  1.00  0.00      SOLV O
ATOM  69761  H1  TIP3 13559      1.137 -39.166 -24.655  1.00  0.00      SOLV H
ATOM  69762  H2  TIP3 13559      2.615 -39.175 -24.347  1.00  0.00      SOLV H
ATOM  69763  OH2 TIP3 13560      3.897 -39.567 -23.120  1.00  0.00      SOLV O
ATOM  69764  H1  TIP3 13560      4.246 -40.490 -23.072  1.00  0.00      SOLV H
ATOM  69765  H2  TIP3 13560      3.687 -39.373 -22.180  1.00  0.00      SOLV H
ATOM  69766  OH2 TIP3 13561     -0.119 -43.815 -24.973  1.00  0.00      SOLV O
ATOM  69767  H1  TIP3 13561      0.666 -44.409 -24.895  1.00  0.00      SOLV H
ATOM  69768  H2  TIP3 13561     -0.323 -43.925 -25.919  1.00  0.00      SOLV H
ATOM  69769  OH2 TIP3 13562     -0.324 -42.161 -22.873  1.00  0.00      SOLV O
ATOM  69770  H1  TIP3 13562     -0.209 -42.819 -23.603  1.00  0.00      SOLV H
ATOM  69771  H2  TIP3 13562     -1.229 -41.874 -22.994  1.00  0.00      SOLV H
ATOM  69772  OH2 TIP3 13563     -6.507 -26.445 -39.633  1.00  0.00      SOLV O
ATOM  69773  H1  TIP3 13563     -5.581 -26.141 -39.603  1.00  0.00      SOLV H
ATOM  69774  H2  TIP3 13563     -6.826 -25.907 -40.380  1.00  0.00      SOLV H
ATOM  69775  OH2 TIP3 13564    -10.718 -33.664 -40.226  1.00  0.00      SOLV O
ATOM  69776  H1  TIP3 13564     -9.835 -33.284 -40.024  1.00  0.00      SOLV H
ATOM  69777  H2  TIP3 13564    -10.488 -34.367 -40.872  1.00  0.00      SOLV H
ATOM  69778  OH2 TIP3 13565    -13.588 -29.053 -35.178  1.00  0.00      SOLV O
ATOM  69779  H1  TIP3 13565    -14.115 -29.687 -35.716  1.00  0.00      SOLV H
ATOM  69780  H2  TIP3 13565    -13.195 -29.653 -34.510  1.00  0.00      SOLV H
ATOM  69781  OH2 TIP3 13566    -12.228 -30.626 -33.392  1.00  0.00      SOLV O
ATOM  69782  H1  TIP3 13566    -12.415 -31.542 -33.138  1.00  0.00      SOLV H
ATOM  69783  H2  TIP3 13566    -12.246 -30.208 -32.509  1.00  0.00      SOLV H
ATOM  69784  OH2 TIP3 13567      3.524 -29.010 -22.859  1.00  0.00      SOLV O
ATOM  69785  H1  TIP3 13567      2.810 -29.387 -22.336  1.00  0.00      SOLV H
ATOM  69786  H2  TIP3 13567      3.722 -28.200 -22.389  1.00  0.00      SOLV H
ATOM  69787  OH2 TIP3 13568      5.417 -30.230 -37.312  1.00  0.00      SOLV O
ATOM  69788  H1  TIP3 13568      6.090 -29.533 -37.190  1.00  0.00      SOLV H
ATOM  69789  H2  TIP3 13568      5.703 -30.878 -36.631  1.00  0.00      SOLV H
ATOM  69790  OH2 TIP3 13569      6.494 -31.878 -35.449  1.00  0.00      SOLV O
ATOM  69791  H1  TIP3 13569      5.901 -32.602 -35.147  1.00  0.00      SOLV H
ATOM  69792  H2  TIP3 13569      6.937 -31.593 -34.629  1.00  0.00      SOLV H
ATOM  69793  OH2 TIP3 13570      5.371 -29.431 -30.361  1.00  0.00      SOLV O
ATOM  69794  H1  TIP3 13570      6.199 -29.609 -30.850  1.00  0.00      SOLV H
ATOM  69795  H2  TIP3 13570      5.154 -28.520 -30.566  1.00  0.00      SOLV H
ATOM  69796  OH2 TIP3 13571      6.775 -31.938 -39.066  1.00  0.00      SOLV O
ATOM  69797  H1  TIP3 13571      6.197 -31.810 -39.854  1.00  0.00      SOLV H
ATOM  69798  H2  TIP3 13571      6.326 -31.342 -38.439  1.00  0.00      SOLV H
ATOM  69799  OH2 TIP3 13572      6.226 -35.094 -40.547  1.00  0.00      SOLV O
ATOM  69800  H1  TIP3 13572      5.983 -34.487 -41.256  1.00  0.00      SOLV H
ATOM  69801  H2  TIP3 13572      6.176 -35.963 -41.008  1.00  0.00      SOLV H
ATOM  69802  OH2 TIP3 13573      4.802 -34.016 -34.829  1.00  0.00      SOLV O
ATOM  69803  H1  TIP3 13573      5.039 -34.945 -35.005  1.00  0.00      SOLV H
ATOM  69804  H2  TIP3 13573      4.444 -34.056 -33.922  1.00  0.00      SOLV H
ATOM  69805  OH2 TIP3 13574     -9.975 -37.167 -30.872  1.00  0.00      SOLV O
ATOM  69806  H1  TIP3 13574     -9.800 -37.113 -31.835  1.00  0.00      SOLV H
ATOM  69807  H2  TIP3 13574     -9.086 -37.014 -30.497  1.00  0.00      SOLV H
ATOM  69808  OH2 TIP3 13575      4.928 -31.891 -25.251  1.00  0.00      SOLV O
ATOM  69809  H1  TIP3 13575      5.736 -32.430 -25.147  1.00  0.00      SOLV H
ATOM  69810  H2  TIP3 13575      5.286 -30.997 -25.166  1.00  0.00      SOLV H
ATOM  69811  OH2 TIP3 13576      7.142 -33.523 -25.015  1.00  0.00      SOLV O
ATOM  69812  H1  TIP3 13576      6.412 -34.159 -24.842  1.00  0.00      SOLV H
ATOM  69813  H2  TIP3 13576      7.899 -34.123 -24.825  1.00  0.00      SOLV H
ATOM  69814  OH2 TIP3 13577      6.253 -37.684 -41.356  1.00  0.00      SOLV O
ATOM  69815  H1  TIP3 13577      6.985 -38.019 -40.806  1.00  0.00      SOLV H
ATOM  69816  H2  TIP3 13577      5.626 -38.429 -41.395  1.00  0.00      SOLV H
ATOM  69817  OH2 TIP3 13578      5.426 -36.418 -36.409  1.00  0.00      SOLV O
ATOM  69818  H1  TIP3 13578      5.973 -37.239 -36.382  1.00  0.00      SOLV H
ATOM  69819  H2  TIP3 13578      6.034 -35.820 -36.872  1.00  0.00      SOLV H
ATOM  69820  OH2 TIP3 13579      5.733 -35.707 -31.002  1.00  0.00      SOLV O
ATOM  69821  H1  TIP3 13579      6.605 -35.255 -31.062  1.00  0.00      SOLV H
ATOM  69822  H2  TIP3 13579      5.624 -35.703 -30.034  1.00  0.00      SOLV H
ATOM  69823  OH2 TIP3 13580      5.578 -35.026 -28.267  1.00  0.00      SOLV O
ATOM  69824  H1  TIP3 13580      4.675 -34.963 -27.917  1.00  0.00      SOLV H
ATOM  69825  H2  TIP3 13580      5.814 -34.093 -28.451  1.00  0.00      SOLV H
ATOM  69826  OH2 TIP3 13581      9.738 -39.871 -22.905  1.00  0.00      SOLV O
ATOM  69827  H1  TIP3 13581     10.362 -40.374 -23.465  1.00  0.00      SOLV H
ATOM  69828  H2  TIP3 13581      9.563 -39.074 -23.432  1.00  0.00      SOLV H
ATOM  69829  OH2 TIP3 13582      6.904 -38.762 -36.422  1.00  0.00      SOLV O
ATOM  69830  H1  TIP3 13582      7.205 -39.136 -35.568  1.00  0.00      SOLV H
ATOM  69831  H2  TIP3 13582      6.505 -39.560 -36.831  1.00  0.00      SOLV H
ATOM  69832  OH2 TIP3 13583     -7.112 -42.850 -31.840  1.00  0.00      SOLV O
ATOM  69833  H1  TIP3 13583     -6.394 -43.500 -31.699  1.00  0.00      SOLV H
ATOM  69834  H2  TIP3 13583     -6.727 -42.048 -31.457  1.00  0.00      SOLV H
ATOM  69835  OH2 TIP3 13584     -9.647 -40.663 -30.832  1.00  0.00      SOLV O
ATOM  69836  H1  TIP3 13584     -9.062 -40.577 -31.606  1.00  0.00      SOLV H
ATOM  69837  H2  TIP3 13584     -9.618 -39.762 -30.488  1.00  0.00      SOLV H
ATOM  69838  OH2 TIP3 13585      8.606 -38.011 -24.647  1.00  0.00      SOLV O
ATOM  69839  H1  TIP3 13585      7.638 -38.102 -24.588  1.00  0.00      SOLV H
ATOM  69840  H2  TIP3 13585      8.792 -38.620 -25.385  1.00  0.00      SOLV H
ATOM  69841  OH2 TIP3 13586      8.615 -38.151 -39.837  1.00  0.00      SOLV O
ATOM  69842  H1  TIP3 13586      9.185 -38.703 -40.412  1.00  0.00      SOLV H
ATOM  69843  H2  TIP3 13586      9.108 -37.314 -39.794  1.00  0.00      SOLV H
ATOM  69844  OH2 TIP3 13587     -8.033 -44.008 -36.760  1.00  0.00      SOLV O
ATOM  69845  H1  TIP3 13587     -8.975 -44.220 -36.877  1.00  0.00      SOLV H
ATOM  69846  H2  TIP3 13587     -7.879 -43.336 -37.455  1.00  0.00      SOLV H
ATOM  69847  OH2 TIP3 13588      0.974 -25.064 -34.704  1.00  0.00      SOLV O
ATOM  69848  H1  TIP3 13588      1.544 -24.942 -35.491  1.00  0.00      SOLV H
ATOM  69849  H2  TIP3 13588      1.063 -24.213 -34.254  1.00  0.00      SOLV H
ATOM  69850  OH2 TIP3 13589     -7.613 -45.214 -28.448  1.00  0.00      SOLV O
ATOM  69851  H1  TIP3 13589     -8.182 -45.628 -27.773  1.00  0.00      SOLV H
ATOM  69852  H2  TIP3 13589     -8.286 -44.828 -29.041  1.00  0.00      SOLV H
ATOM  69853  OH2 TIP3 13590      8.270 -40.147 -26.743  1.00  0.00      SOLV O
ATOM  69854  H1  TIP3 13590      7.429 -40.300 -27.205  1.00  0.00      SOLV H
ATOM  69855  H2  TIP3 13590      8.772 -40.954 -27.029  1.00  0.00      SOLV H
ATOM  69856  OH2 TIP3 13591    -11.083 -29.426 -31.065  1.00  0.00      SOLV O
ATOM  69857  H1  TIP3 13591    -11.116 -29.937 -30.226  1.00  0.00      SOLV H
ATOM  69858  H2  TIP3 13591    -10.180 -29.569 -31.335  1.00  0.00      SOLV H
ATOM  69859  OH2 TIP3 13592      1.528 -41.016 -32.382  1.00  0.00      SOLV O
ATOM  69860  H1  TIP3 13592      1.160 -41.894 -32.166  1.00  0.00      SOLV H
ATOM  69861  H2  TIP3 13592      2.322 -41.264 -32.892  1.00  0.00      SOLV H
ATOM  69862  OH2 TIP3 13593      7.005 -41.116 -32.246  1.00  0.00      SOLV O
ATOM  69863  H1  TIP3 13593      7.449 -40.443 -32.800  1.00  0.00      SOLV H
ATOM  69864  H2  TIP3 13593      6.095 -41.139 -32.587  1.00  0.00      SOLV H
ATOM  69865  OH2 TIP3 13594      8.215 -39.438 -34.081  1.00  0.00      SOLV O
ATOM  69866  H1  TIP3 13594      9.059 -39.730 -34.436  1.00  0.00      SOLV H
ATOM  69867  H2  TIP3 13594      8.383 -38.482 -33.920  1.00  0.00      SOLV H
ATOM  69868  OH2 TIP3 13595     -5.160 -44.877 -34.595  1.00  0.00      SOLV O
ATOM  69869  H1  TIP3 13595     -5.911 -45.327 -35.029  1.00  0.00      SOLV H
ATOM  69870  H2  TIP3 13595     -4.462 -45.561 -34.692  1.00  0.00      SOLV H
ATOM  69871  OH2 TIP3 13596     -6.263 -45.489 -38.852  1.00  0.00      SOLV O
ATOM  69872  H1  TIP3 13596     -5.979 -44.689 -39.327  1.00  0.00      SOLV H
ATOM  69873  H2  TIP3 13596     -6.915 -45.138 -38.225  1.00  0.00      SOLV H
ATOM  69874  OH2 TIP3 13597     -0.865 -43.451 -34.745  1.00  0.00      SOLV O
ATOM  69875  H1  TIP3 13597     -0.115 -42.851 -34.876  1.00  0.00      SOLV H
ATOM  69876  H2  TIP3 13597     -0.840 -43.622 -33.799  1.00  0.00      SOLV H
ATOM  69877  OH2 TIP3 13598      4.372 -41.472 -33.166  1.00  0.00      SOLV O
ATOM  69878  H1  TIP3 13598      4.467 -41.512 -34.126  1.00  0.00      SOLV H
ATOM  69879  H2  TIP3 13598      4.314 -42.432 -32.942  1.00  0.00      SOLV H
ATOM  69880  OH2 TIP3 13599      5.607 -41.005 -37.461  1.00  0.00      SOLV O
ATOM  69881  H1  TIP3 13599      4.677 -40.781 -37.619  1.00  0.00      SOLV H
ATOM  69882  H2  TIP3 13599      5.524 -41.962 -37.242  1.00  0.00      SOLV H
ATOM  69883  OH2 TIP3 13600    -11.590 -30.404 -37.842  1.00  0.00      SOLV O
ATOM  69884  H1  TIP3 13600    -12.251 -30.705 -38.494  1.00  0.00      SOLV H
ATOM  69885  H2  TIP3 13600    -11.943 -29.521 -37.664  1.00  0.00      SOLV H
ATOM  69886  OH2 TIP3 13601     -5.092 -43.080 -40.377  1.00  0.00      SOLV O
ATOM  69887  H1  TIP3 13601     -4.382 -43.492 -40.903  1.00  0.00      SOLV H
ATOM  69888  H2  TIP3 13601     -4.576 -42.601 -39.700  1.00  0.00      SOLV H
ATOM  69889  OH2 TIP3 13602     -0.584 -41.095 -37.865  1.00  0.00      SOLV O
ATOM  69890  H1  TIP3 13602     -0.059 -41.622 -37.244  1.00  0.00      SOLV H
ATOM  69891  H2  TIP3 13602     -0.652 -40.255 -37.366  1.00  0.00      SOLV H
ATOM  69892  OH2 TIP3 13603     -3.748 -26.221 -39.510  1.00  0.00      SOLV O
ATOM  69893  H1  TIP3 13603     -2.881 -25.785 -39.638  1.00  0.00      SOLV H
ATOM  69894  H2  TIP3 13603     -3.720 -26.848 -40.268  1.00  0.00      SOLV H
ATOM  69895  OH2 TIP3 13604      2.778 -24.476 -36.725  1.00  0.00      SOLV O
ATOM  69896  H1  TIP3 13604      2.889 -25.335 -37.203  1.00  0.00      SOLV H
ATOM  69897  H2  TIP3 13604      2.451 -23.908 -37.457  1.00  0.00      SOLV H
ATOM  69898  OH2 TIP3 13605     -5.121 -44.630 -25.404  1.00  0.00      SOLV O
ATOM  69899  H1  TIP3 13605     -5.647 -45.204 -24.822  1.00  0.00      SOLV H
ATOM  69900  H2  TIP3 13605     -4.619 -44.149 -24.730  1.00  0.00      SOLV H
ATOM  69901  OH2 TIP3 13606     -3.174 -44.235 -23.343  1.00  0.00      SOLV O
ATOM  69902  H1  TIP3 13606     -2.318 -44.497 -23.717  1.00  0.00      SOLV H
ATOM  69903  H2  TIP3 13606     -3.471 -45.121 -23.030  1.00  0.00      SOLV H
ATOM  69904  OH2 TIP3 13607    -10.240 -28.930 -40.914  1.00  0.00      SOLV O
ATOM  69905  H1  TIP3 13607    -10.545 -28.855 -39.998  1.00  0.00      SOLV H
ATOM  69906  H2  TIP3 13607     -9.305 -29.195 -40.816  1.00  0.00      SOLV H
ATOM  69907  OH2 TIP3 13608      4.885 -42.071 -23.316  1.00  0.00      SOLV O
ATOM  69908  H1  TIP3 13608      5.034 -42.666 -22.544  1.00  0.00      SOLV H
ATOM  69909  H2  TIP3 13608      5.805 -41.946 -23.625  1.00  0.00      SOLV H
ATOM  69910  OH2 TIP3 13609      2.485 -26.017 -24.477  1.00  0.00      SOLV O
ATOM  69911  H1  TIP3 13609      1.892 -26.381 -25.148  1.00  0.00      SOLV H
ATOM  69912  H2  TIP3 13609      2.105 -25.117 -24.376  1.00  0.00      SOLV H
ATOM  69913  OH2 TIP3 13610     18.135 -26.930 -34.660  1.00  0.00      SOLV O
ATOM  69914  H1  TIP3 13610     17.780 -26.018 -34.727  1.00  0.00      SOLV H
ATOM  69915  H2  TIP3 13610     17.564 -27.392 -35.298  1.00  0.00      SOLV H
ATOM  69916  OH2 TIP3 13611     17.333 -27.953 -31.194  1.00  0.00      SOLV O
ATOM  69917  H1  TIP3 13611     17.545 -28.574 -30.482  1.00  0.00      SOLV H
ATOM  69918  H2  TIP3 13611     17.228 -28.556 -31.946  1.00  0.00      SOLV H
ATOM  69919  OH2 TIP3 13612     10.182 -30.835 -29.553  1.00  0.00      SOLV O
ATOM  69920  H1  TIP3 13612     10.558 -31.546 -29.004  1.00  0.00      SOLV H
ATOM  69921  H2  TIP3 13612     10.829 -30.128 -29.431  1.00  0.00      SOLV H
ATOM  69922  OH2 TIP3 13613     19.744 -23.926 -32.941  1.00  0.00      SOLV O
ATOM  69923  H1  TIP3 13613     19.720 -24.781 -32.493  1.00  0.00      SOLV H
ATOM  69924  H2  TIP3 13613     19.718 -23.307 -32.197  1.00  0.00      SOLV H
ATOM  69925  OH2 TIP3 13614      9.645 -26.342 -31.154  1.00  0.00      SOLV O
ATOM  69926  H1  TIP3 13614      9.660 -27.282 -31.431  1.00  0.00      SOLV H
ATOM  69927  H2  TIP3 13614     10.597 -26.166 -31.086  1.00  0.00      SOLV H
ATOM  69928  OH2 TIP3 13615      8.660 -33.597 -35.714  1.00  0.00      SOLV O
ATOM  69929  H1  TIP3 13615      7.972 -32.904 -35.714  1.00  0.00      SOLV H
ATOM  69930  H2  TIP3 13615      8.254 -34.233 -36.323  1.00  0.00      SOLV H
ATOM  69931  OH2 TIP3 13616      8.522 -31.228 -33.492  1.00  0.00      SOLV O
ATOM  69932  H1  TIP3 13616      9.012 -31.999 -33.133  1.00  0.00      SOLV H
ATOM  69933  H2  TIP3 13616      9.155 -30.887 -34.137  1.00  0.00      SOLV H
ATOM  69934  OH2 TIP3 13617     15.406 -20.043 -32.580  1.00  0.00      SOLV O
ATOM  69935  H1  TIP3 13617     16.173 -20.519 -32.976  1.00  0.00      SOLV H
ATOM  69936  H2  TIP3 13617     15.305 -20.501 -31.740  1.00  0.00      SOLV H
ATOM  69937  OH2 TIP3 13618     14.967 -26.238 -30.698  1.00  0.00      SOLV O
ATOM  69938  H1  TIP3 13618     15.505 -26.762 -31.318  1.00  0.00      SOLV H
ATOM  69939  H2  TIP3 13618     15.690 -25.813 -30.203  1.00  0.00      SOLV H
ATOM  69940  OH2 TIP3 13619     25.915 -31.264 -29.944  1.00  0.00      SOLV O
ATOM  69941  H1  TIP3 13619     25.935 -30.618 -29.207  1.00  0.00      SOLV H
ATOM  69942  H2  TIP3 13619     26.290 -30.732 -30.665  1.00  0.00      SOLV H
ATOM  69943  OH2 TIP3 13620     19.773 -30.453 -30.458  1.00  0.00      SOLV O
ATOM  69944  H1  TIP3 13620     20.316 -31.267 -30.413  1.00  0.00      SOLV H
ATOM  69945  H2  TIP3 13620     19.709 -30.342 -31.425  1.00  0.00      SOLV H
ATOM  69946  OH2 TIP3 13621     14.025 -34.539 -33.187  1.00  0.00      SOLV O
ATOM  69947  H1  TIP3 13621     13.832 -33.711 -33.676  1.00  0.00      SOLV H
ATOM  69948  H2  TIP3 13621     13.847 -35.201 -33.887  1.00  0.00      SOLV H
ATOM  69949  OH2 TIP3 13622     21.274 -31.774 -34.852  1.00  0.00      SOLV O
ATOM  69950  H1  TIP3 13622     21.962 -31.957 -34.168  1.00  0.00      SOLV H
ATOM  69951  H2  TIP3 13622     21.746 -31.143 -35.417  1.00  0.00      SOLV H
ATOM  69952  OH2 TIP3 13623     10.020 -33.347 -32.536  1.00  0.00      SOLV O
ATOM  69953  H1  TIP3 13623     10.796 -33.651 -32.024  1.00  0.00      SOLV H
ATOM  69954  H2  TIP3 13623     10.263 -33.676 -33.423  1.00  0.00      SOLV H
ATOM  69955  OH2 TIP3 13624     14.311 -30.280 -33.100  1.00  0.00      SOLV O
ATOM  69956  H1  TIP3 13624     15.209 -30.504 -32.785  1.00  0.00      SOLV H
ATOM  69957  H2  TIP3 13624     14.112 -31.048 -33.679  1.00  0.00      SOLV H
ATOM  69958  OH2 TIP3 13625     25.919 -29.726 -27.675  1.00  0.00      SOLV O
ATOM  69959  H1  TIP3 13625     25.048 -29.303 -27.831  1.00  0.00      SOLV H
ATOM  69960  H2  TIP3 13625     25.903 -29.833 -26.712  1.00  0.00      SOLV H
ATOM  69961  OH2 TIP3 13626     13.325 -35.850 -29.158  1.00  0.00      SOLV O
ATOM  69962  H1  TIP3 13626     12.782 -35.480 -29.876  1.00  0.00      SOLV H
ATOM  69963  H2  TIP3 13626     12.639 -36.044 -28.487  1.00  0.00      SOLV H
ATOM  69964  OH2 TIP3 13627     17.031 -24.575 -35.613  1.00  0.00      SOLV O
ATOM  69965  H1  TIP3 13627     16.796 -24.863 -36.500  1.00  0.00      SOLV H
ATOM  69966  H2  TIP3 13627     16.415 -23.831 -35.468  1.00  0.00      SOLV H
ATOM  69967  OH2 TIP3 13628     13.213 -27.870 -28.898  1.00  0.00      SOLV O
ATOM  69968  H1  TIP3 13628     12.336 -27.499 -28.650  1.00  0.00      SOLV H
ATOM  69969  H2  TIP3 13628     13.642 -27.094 -29.299  1.00  0.00      SOLV H
ATOM  69970  OH2 TIP3 13629     23.122 -31.893 -32.841  1.00  0.00      SOLV O
ATOM  69971  H1  TIP3 13629     23.167 -32.679 -32.282  1.00  0.00      SOLV H
ATOM  69972  H2  TIP3 13629     23.576 -31.228 -32.299  1.00  0.00      SOLV H
ATOM  69973  OH2 TIP3 13630     12.227 -34.348 -31.194  1.00  0.00      SOLV O
ATOM  69974  H1  TIP3 13630     12.679 -33.597 -30.758  1.00  0.00      SOLV H
ATOM  69975  H2  TIP3 13630     12.901 -34.548 -31.890  1.00  0.00      SOLV H
ATOM  69976  OH2 TIP3 13631     10.995 -26.527 -28.057  1.00  0.00      SOLV O
ATOM  69977  H1  TIP3 13631     10.664 -25.682 -28.418  1.00  0.00      SOLV H
ATOM  69978  H2  TIP3 13631     10.144 -26.889 -27.725  1.00  0.00      SOLV H
ATOM  69979  OH2 TIP3 13632      7.370 -28.181 -37.348  1.00  0.00      SOLV O
ATOM  69980  H1  TIP3 13632      7.050 -27.917 -38.232  1.00  0.00      SOLV H
ATOM  69981  H2  TIP3 13632      7.259 -27.374 -36.826  1.00  0.00      SOLV H
ATOM  69982  OH2 TIP3 13633     19.704 -22.027 -30.493  1.00  0.00      SOLV O
ATOM  69983  H1  TIP3 13633     18.760 -22.292 -30.419  1.00  0.00      SOLV H
ATOM  69984  H2  TIP3 13633     19.611 -21.094 -30.759  1.00  0.00      SOLV H
ATOM  69985  OH2 TIP3 13634     23.854 -32.938 -29.028  1.00  0.00      SOLV O
ATOM  69986  H1  TIP3 13634     22.983 -32.675 -29.364  1.00  0.00      SOLV H
ATOM  69987  H2  TIP3 13634     24.469 -32.427 -29.595  1.00  0.00      SOLV H
ATOM  69988  OH2 TIP3 13635     17.926 -37.180 -31.694  1.00  0.00      SOLV O
ATOM  69989  H1  TIP3 13635     18.066 -38.146 -31.753  1.00  0.00      SOLV H
ATOM  69990  H2  TIP3 13635     16.996 -37.155 -31.382  1.00  0.00      SOLV H
ATOM  69991  OH2 TIP3 13636     17.440 -20.994 -34.041  1.00  0.00      SOLV O
ATOM  69992  H1  TIP3 13636     18.122 -21.583 -34.434  1.00  0.00      SOLV H
ATOM  69993  H2  TIP3 13636     17.809 -20.120 -34.297  1.00  0.00      SOLV H
ATOM  69994  OH2 TIP3 13637     19.319 -22.552 -35.358  1.00  0.00      SOLV O
ATOM  69995  H1  TIP3 13637     19.216 -23.271 -35.999  1.00  0.00      SOLV H
ATOM  69996  H2  TIP3 13637     19.530 -23.062 -34.548  1.00  0.00      SOLV H
ATOM  69997  OH2 TIP3 13638     21.300 -23.320 -26.962  1.00  0.00      SOLV O
ATOM  69998  H1  TIP3 13638     21.591 -23.920 -27.685  1.00  0.00      SOLV H
ATOM  69999  H2  TIP3 13638     21.255 -22.459 -27.423  1.00  0.00      SOLV H
ATOM  70000  OH2 TIP3 13639     17.138 -28.026 -37.101  1.00  0.00      SOLV O
ATOM  70001  H1  TIP3 13639     16.299 -27.745 -37.513  1.00  0.00      SOLV H
ATOM  70002  H2  TIP3 13639     17.783 -27.853 -37.812  1.00  0.00      SOLV H
ATOM  70003  OH2 TIP3 13640     17.669 -29.512 -40.161  1.00  0.00      SOLV O
ATOM  70004  H1  TIP3 13640     18.320 -29.163 -39.529  1.00  0.00      SOLV H
ATOM  70005  H2  TIP3 13640     18.273 -29.928 -40.800  1.00  0.00      SOLV H
ATOM  70006  OH2 TIP3 13641     24.258 -26.205 -28.876  1.00  0.00      SOLV O
ATOM  70007  H1  TIP3 13641     23.387 -25.761 -28.838  1.00  0.00      SOLV H
ATOM  70008  H2  TIP3 13641     24.664 -25.755 -29.642  1.00  0.00      SOLV H
ATOM  70009  OH2 TIP3 13642     20.316 -26.761 -36.288  1.00  0.00      SOLV O
ATOM  70010  H1  TIP3 13642     19.592 -26.789 -35.618  1.00  0.00      SOLV H
ATOM  70011  H2  TIP3 13642     21.056 -27.137 -35.770  1.00  0.00      SOLV H
ATOM  70012  OH2 TIP3 13643     20.819 -28.502 -27.145  1.00  0.00      SOLV O
ATOM  70013  H1  TIP3 13643     20.593 -27.765 -26.552  1.00  0.00      SOLV H
ATOM  70014  H2  TIP3 13643     20.109 -28.422 -27.813  1.00  0.00      SOLV H
ATOM  70015  OH2 TIP3 13644     12.181 -28.918 -34.257  1.00  0.00      SOLV O
ATOM  70016  H1  TIP3 13644     11.996 -29.357 -35.119  1.00  0.00      SOLV H
ATOM  70017  H2  TIP3 13644     12.996 -29.383 -33.975  1.00  0.00      SOLV H
ATOM  70018  OH2 TIP3 13645     12.340 -25.282 -31.562  1.00  0.00      SOLV O
ATOM  70019  H1  TIP3 13645     12.417 -25.670 -32.447  1.00  0.00      SOLV H
ATOM  70020  H2  TIP3 13645     13.243 -25.417 -31.218  1.00  0.00      SOLV H
ATOM  70021  OH2 TIP3 13646     12.916 -29.981 -30.644  1.00  0.00      SOLV O
ATOM  70022  H1  TIP3 13646     13.420 -29.790 -31.462  1.00  0.00      SOLV H
ATOM  70023  H2  TIP3 13646     13.095 -29.192 -30.094  1.00  0.00      SOLV H
ATOM  70024  OH2 TIP3 13647     17.107 -22.587 -29.996  1.00  0.00      SOLV O
ATOM  70025  H1  TIP3 13647     16.666 -22.071 -29.309  1.00  0.00      SOLV H
ATOM  70026  H2  TIP3 13647     17.111 -23.498 -29.629  1.00  0.00      SOLV H
ATOM  70027  OH2 TIP3 13648     12.418 -25.481 -25.914  1.00  0.00      SOLV O
ATOM  70028  H1  TIP3 13648     11.691 -24.954 -25.518  1.00  0.00      SOLV H
ATOM  70029  H2  TIP3 13648     11.942 -25.874 -26.679  1.00  0.00      SOLV H
ATOM  70030  OH2 TIP3 13649     19.496 -27.870 -38.642  1.00  0.00      SOLV O
ATOM  70031  H1  TIP3 13649     19.887 -27.452 -37.840  1.00  0.00      SOLV H
ATOM  70032  H2  TIP3 13649     19.834 -27.287 -39.358  1.00  0.00      SOLV H
ATOM  70033  OH2 TIP3 13650     10.725 -30.179 -26.627  1.00  0.00      SOLV O
ATOM  70034  H1  TIP3 13650     10.409 -29.459 -26.055  1.00  0.00      SOLV H
ATOM  70035  H2  TIP3 13650      9.882 -30.441 -27.046  1.00  0.00      SOLV H
ATOM  70036  OH2 TIP3 13651     15.097 -22.379 -35.101  1.00  0.00      SOLV O
ATOM  70037  H1  TIP3 13651     15.526 -21.869 -34.401  1.00  0.00      SOLV H
ATOM  70038  H2  TIP3 13651     14.385 -21.795 -35.393  1.00  0.00      SOLV H
ATOM  70039  OH2 TIP3 13652     10.034 -24.253 -25.232  1.00  0.00      SOLV O
ATOM  70040  H1  TIP3 13652      9.937 -24.168 -26.204  1.00  0.00      SOLV H
ATOM  70041  H2  TIP3 13652      9.180 -24.650 -24.969  1.00  0.00      SOLV H
ATOM  70042  OH2 TIP3 13653     25.787 -34.455 -38.798  1.00  0.00      SOLV O
ATOM  70043  H1  TIP3 13653     24.887 -34.609 -38.437  1.00  0.00      SOLV H
ATOM  70044  H2  TIP3 13653     25.728 -33.529 -39.092  1.00  0.00      SOLV H
ATOM  70045  OH2 TIP3 13654     11.530 -30.116 -36.694  1.00  0.00      SOLV O
ATOM  70046  H1  TIP3 13654     11.019 -29.567 -37.326  1.00  0.00      SOLV H
ATOM  70047  H2  TIP3 13654     11.229 -30.997 -36.944  1.00  0.00      SOLV H
ATOM  70048  OH2 TIP3 13655     22.031 -20.485 -40.314  1.00  0.00      SOLV O
ATOM  70049  H1  TIP3 13655     21.935 -19.514 -40.199  1.00  0.00      SOLV H
ATOM  70050  H2  TIP3 13655     23.006 -20.581 -40.344  1.00  0.00      SOLV H
ATOM  70051  OH2 TIP3 13656      7.044 -29.218 -27.843  1.00  0.00      SOLV O
ATOM  70052  H1  TIP3 13656      6.614 -29.392 -28.700  1.00  0.00      SOLV H
ATOM  70053  H2  TIP3 13656      7.437 -30.094 -27.640  1.00  0.00      SOLV H
ATOM  70054  OH2 TIP3 13657     22.908 -19.940 -25.311  1.00  0.00      SOLV O
ATOM  70055  H1  TIP3 13657     23.105 -20.894 -25.349  1.00  0.00      SOLV H
ATOM  70056  H2  TIP3 13657     21.993 -19.966 -24.950  1.00  0.00      SOLV H
ATOM  70057  OH2 TIP3 13658     14.514 -23.464 -26.466  1.00  0.00      SOLV O
ATOM  70058  H1  TIP3 13658     14.212 -22.642 -26.025  1.00  0.00      SOLV H
ATOM  70059  H2  TIP3 13658     13.767 -24.062 -26.278  1.00  0.00      SOLV H
ATOM  70060  OH2 TIP3 13659     13.778 -19.723 -36.685  1.00  0.00      SOLV O
ATOM  70061  H1  TIP3 13659     13.610 -19.812 -37.643  1.00  0.00      SOLV H
ATOM  70062  H2  TIP3 13659     13.350 -18.877 -36.468  1.00  0.00      SOLV H
ATOM  70063  OH2 TIP3 13660      8.027 -22.905 -34.823  1.00  0.00      SOLV O
ATOM  70064  H1  TIP3 13660      8.350 -23.235 -33.956  1.00  0.00      SOLV H
ATOM  70065  H2  TIP3 13660      7.514 -23.676 -35.127  1.00  0.00      SOLV H
ATOM  70066  OH2 TIP3 13661     16.768 -19.452 -39.760  1.00  0.00      SOLV O
ATOM  70067  H1  TIP3 13661     17.506 -19.965 -40.153  1.00  0.00      SOLV H
ATOM  70068  H2  TIP3 13661     16.885 -19.632 -38.804  1.00  0.00      SOLV H
ATOM  70069  OH2 TIP3 13662     16.545 -19.655 -36.979  1.00  0.00      SOLV O
ATOM  70070  H1  TIP3 13662     15.609 -19.854 -36.759  1.00  0.00      SOLV H
ATOM  70071  H2  TIP3 13662     17.015 -20.233 -36.360  1.00  0.00      SOLV H
ATOM  70072  OH2 TIP3 13663     23.003 -28.972 -24.921  1.00  0.00      SOLV O
ATOM  70073  H1  TIP3 13663     22.398 -28.775 -25.647  1.00  0.00      SOLV H
ATOM  70074  H2  TIP3 13663     23.350 -29.849 -25.175  1.00  0.00      SOLV H
ATOM  70075  OH2 TIP3 13664      8.639 -27.151 -26.918  1.00  0.00      SOLV O
ATOM  70076  H1  TIP3 13664      8.981 -27.536 -26.084  1.00  0.00      SOLV H
ATOM  70077  H2  TIP3 13664      8.045 -27.868 -27.224  1.00  0.00      SOLV H
ATOM  70078  OH2 TIP3 13665     15.157 -37.130 -30.975  1.00  0.00      SOLV O
ATOM  70079  H1  TIP3 13665     14.377 -37.604 -31.335  1.00  0.00      SOLV H
ATOM  70080  H2  TIP3 13665     14.709 -36.498 -30.390  1.00  0.00      SOLV H
ATOM  70081  OH2 TIP3 13666     19.623 -35.862 -27.507  1.00  0.00      SOLV O
ATOM  70082  H1  TIP3 13666     20.204 -36.241 -26.818  1.00  0.00      SOLV H
ATOM  70083  H2  TIP3 13666     18.799 -36.389 -27.404  1.00  0.00      SOLV H
ATOM  70084  OH2 TIP3 13667     21.394 -31.294 -26.735  1.00  0.00      SOLV O
ATOM  70085  H1  TIP3 13667     20.899 -31.608 -25.948  1.00  0.00      SOLV H
ATOM  70086  H2  TIP3 13667     21.034 -30.403 -26.881  1.00  0.00      SOLV H
ATOM  70087  OH2 TIP3 13668     20.503 -26.419 -40.808  1.00  0.00      SOLV O
ATOM  70088  H1  TIP3 13668     20.530 -26.649 -41.762  1.00  0.00      SOLV H
ATOM  70089  H2  TIP3 13668     21.273 -25.827 -40.742  1.00  0.00      SOLV H
ATOM  70090  OH2 TIP3 13669     18.514 -33.684 -40.146  1.00  0.00      SOLV O
ATOM  70091  H1  TIP3 13669     18.056 -33.919 -39.323  1.00  0.00      SOLV H
ATOM  70092  H2  TIP3 13669     18.368 -34.504 -40.655  1.00  0.00      SOLV H
ATOM  70093  OH2 TIP3 13670     13.529 -32.457 -29.651  1.00  0.00      SOLV O
ATOM  70094  H1  TIP3 13670     12.786 -32.652 -29.045  1.00  0.00      SOLV H
ATOM  70095  H2  TIP3 13670     13.261 -31.592 -30.039  1.00  0.00      SOLV H
ATOM  70096  OH2 TIP3 13671     13.504 -32.382 -34.782  1.00  0.00      SOLV O
ATOM  70097  H1  TIP3 13671     12.642 -32.813 -34.957  1.00  0.00      SOLV H
ATOM  70098  H2  TIP3 13671     13.934 -32.481 -35.664  1.00  0.00      SOLV H
ATOM  70099  OH2 TIP3 13672     18.574 -30.091 -36.015  1.00  0.00      SOLV O
ATOM  70100  H1  TIP3 13672     17.931 -29.429 -36.351  1.00  0.00      SOLV H
ATOM  70101  H2  TIP3 13672     19.275 -30.037 -36.690  1.00  0.00      SOLV H
ATOM  70102  OH2 TIP3 13673     19.628 -30.244 -33.242  1.00  0.00      SOLV O
ATOM  70103  H1  TIP3 13673     19.195 -29.822 -34.008  1.00  0.00      SOLV H
ATOM  70104  H2  TIP3 13673     20.119 -30.950 -33.719  1.00  0.00      SOLV H
ATOM  70105  OH2 TIP3 13674     11.374 -32.951 -27.936  1.00  0.00      SOLV O
ATOM  70106  H1  TIP3 13674     11.044 -32.604 -27.098  1.00  0.00      SOLV H
ATOM  70107  H2  TIP3 13674     11.181 -33.906 -27.836  1.00  0.00      SOLV H
ATOM  70108  OH2 TIP3 13675     15.311 -34.319 -41.219  1.00  0.00      SOLV O
ATOM  70109  H1  TIP3 13675     15.048 -34.802 -40.414  1.00  0.00      SOLV H
ATOM  70110  H2  TIP3 13675     14.457 -34.133 -41.637  1.00  0.00      SOLV H
ATOM  70111  OH2 TIP3 13676      9.043 -36.848 -34.068  1.00  0.00      SOLV O
ATOM  70112  H1  TIP3 13676      9.679 -36.659 -33.347  1.00  0.00      SOLV H
ATOM  70113  H2  TIP3 13676      9.596 -36.986 -34.853  1.00  0.00      SOLV H
ATOM  70114  OH2 TIP3 13677      9.962 -35.779 -38.615  1.00  0.00      SOLV O
ATOM  70115  H1  TIP3 13677     10.363 -35.093 -39.197  1.00  0.00      SOLV H
ATOM  70116  H2  TIP3 13677      9.129 -35.326 -38.375  1.00  0.00      SOLV H
ATOM  70117  OH2 TIP3 13678     18.408 -29.014 -28.618  1.00  0.00      SOLV O
ATOM  70118  H1  TIP3 13678     18.957 -29.508 -29.272  1.00  0.00      SOLV H
ATOM  70119  H2  TIP3 13678     18.136 -29.739 -28.033  1.00  0.00      SOLV H
ATOM  70120  OH2 TIP3 13679     16.761 -33.746 -33.801  1.00  0.00      SOLV O
ATOM  70121  H1  TIP3 13679     15.903 -34.125 -33.534  1.00  0.00      SOLV H
ATOM  70122  H2  TIP3 13679     17.281 -33.853 -32.990  1.00  0.00      SOLV H
ATOM  70123  OH2 TIP3 13680     11.321 -34.100 -34.931  1.00  0.00      SOLV O
ATOM  70124  H1  TIP3 13680     10.442 -34.128 -35.365  1.00  0.00      SOLV H
ATOM  70125  H2  TIP3 13680     11.807 -34.822 -35.366  1.00  0.00      SOLV H
ATOM  70126  OH2 TIP3 13681     14.619 -32.788 -37.248  1.00  0.00      SOLV O
ATOM  70127  H1  TIP3 13681     15.551 -32.494 -37.184  1.00  0.00      SOLV H
ATOM  70128  H2  TIP3 13681     14.301 -32.368 -38.072  1.00  0.00      SOLV H
ATOM  70129  OH2 TIP3 13682     21.058 -32.951 -30.586  1.00  0.00      SOLV O
ATOM  70130  H1  TIP3 13682     20.474 -33.224 -29.852  1.00  0.00      SOLV H
ATOM  70131  H2  TIP3 13682     20.745 -33.524 -31.307  1.00  0.00      SOLV H
ATOM  70132  OH2 TIP3 13683     13.206 -32.178 -39.675  1.00  0.00      SOLV O
ATOM  70133  H1  TIP3 13683     12.714 -32.611 -40.399  1.00  0.00      SOLV H
ATOM  70134  H2  TIP3 13683     13.833 -31.647 -40.201  1.00  0.00      SOLV H
ATOM  70135  OH2 TIP3 13684     18.949 -17.248 -24.239  1.00  0.00      SOLV O
ATOM  70136  H1  TIP3 13684     19.147 -16.779 -25.069  1.00  0.00      SOLV H
ATOM  70137  H2  TIP3 13684     19.535 -16.768 -23.617  1.00  0.00      SOLV H
ATOM  70138  OH2 TIP3 13685      9.650 -28.391 -24.782  1.00  0.00      SOLV O
ATOM  70139  H1  TIP3 13685     10.279 -27.927 -24.217  1.00  0.00      SOLV H
ATOM  70140  H2  TIP3 13685      8.929 -28.585 -24.156  1.00  0.00      SOLV H
ATOM  70141  OH2 TIP3 13686     16.949 -30.814 -31.910  1.00  0.00      SOLV O
ATOM  70142  H1  TIP3 13686     17.736 -31.043 -32.429  1.00  0.00      SOLV H
ATOM  70143  H2  TIP3 13686     17.028 -31.418 -31.152  1.00  0.00      SOLV H
ATOM  70144  OH2 TIP3 13687     13.608 -36.069 -35.453  1.00  0.00      SOLV O
ATOM  70145  H1  TIP3 13687     13.627 -37.023 -35.574  1.00  0.00      SOLV H
ATOM  70146  H2  TIP3 13687     14.314 -35.801 -36.060  1.00  0.00      SOLV H
ATOM  70147  OH2 TIP3 13688     16.322 -32.719 -29.536  1.00  0.00      SOLV O
ATOM  70148  H1  TIP3 13688     15.360 -32.548 -29.500  1.00  0.00      SOLV H
ATOM  70149  H2  TIP3 13688     16.678 -32.283 -28.741  1.00  0.00      SOLV H
ATOM  70150  OH2 TIP3 13689     14.757 -26.751 -37.777  1.00  0.00      SOLV O
ATOM  70151  H1  TIP3 13689     14.199 -27.459 -38.171  1.00  0.00      SOLV H
ATOM  70152  H2  TIP3 13689     14.447 -26.748 -36.844  1.00  0.00      SOLV H
ATOM  70153  OH2 TIP3 13690     21.766 -25.042 -29.044  1.00  0.00      SOLV O
ATOM  70154  H1  TIP3 13690     22.140 -24.406 -29.695  1.00  0.00      SOLV H
ATOM  70155  H2  TIP3 13690     21.028 -25.441 -29.548  1.00  0.00      SOLV H
ATOM  70156  OH2 TIP3 13691     20.782 -32.253 -39.644  1.00  0.00      SOLV O
ATOM  70157  H1  TIP3 13691     19.852 -32.510 -39.839  1.00  0.00      SOLV H
ATOM  70158  H2  TIP3 13691     20.697 -31.373 -39.228  1.00  0.00      SOLV H
ATOM  70159  OH2 TIP3 13692     16.100 -25.966 -26.610  1.00  0.00      SOLV O
ATOM  70160  H1  TIP3 13692     15.994 -26.444 -25.784  1.00  0.00      SOLV H
ATOM  70161  H2  TIP3 13692     15.527 -25.193 -26.501  1.00  0.00      SOLV H
ATOM  70162  OH2 TIP3 13693     20.799 -30.181 -37.906  1.00  0.00      SOLV O
ATOM  70163  H1  TIP3 13693     21.706 -30.052 -37.564  1.00  0.00      SOLV H
ATOM  70164  H2  TIP3 13693     20.623 -29.354 -38.390  1.00  0.00      SOLV H
ATOM  70165  OH2 TIP3 13694     10.433 -28.902 -31.983  1.00  0.00      SOLV O
ATOM  70166  H1  TIP3 13694     11.009 -28.845 -32.771  1.00  0.00      SOLV H
ATOM  70167  H2  TIP3 13694     10.731 -29.734 -31.588  1.00  0.00      SOLV H
ATOM  70168  OH2 TIP3 13695     16.260 -24.657 -38.866  1.00  0.00      SOLV O
ATOM  70169  H1  TIP3 13695     15.655 -23.947 -38.554  1.00  0.00      SOLV H
ATOM  70170  H2  TIP3 13695     15.752 -25.441 -38.570  1.00  0.00      SOLV H
ATOM  70171  OH2 TIP3 13696      8.200 -31.471 -26.745  1.00  0.00      SOLV O
ATOM  70172  H1  TIP3 13696      8.208 -31.918 -25.885  1.00  0.00      SOLV H
ATOM  70173  H2  TIP3 13696      7.674 -32.118 -27.261  1.00  0.00      SOLV H
ATOM  70174  OH2 TIP3 13697     17.353 -22.874 -26.653  1.00  0.00      SOLV O
ATOM  70175  H1  TIP3 13697     16.443 -23.147 -26.853  1.00  0.00      SOLV H
ATOM  70176  H2  TIP3 13697     17.367 -22.847 -25.695  1.00  0.00      SOLV H
ATOM  70177  OH2 TIP3 13698     25.268 -28.370 -38.192  1.00  0.00      SOLV O
ATOM  70178  H1  TIP3 13698     24.860 -28.803 -38.976  1.00  0.00      SOLV H
ATOM  70179  H2  TIP3 13698     25.126 -27.441 -38.465  1.00  0.00      SOLV H
ATOM  70180  OH2 TIP3 13699     23.475 -22.842 -25.420  1.00  0.00      SOLV O
ATOM  70181  H1  TIP3 13699     22.567 -22.990 -25.766  1.00  0.00      SOLV H
ATOM  70182  H2  TIP3 13699     23.986 -22.808 -26.257  1.00  0.00      SOLV H
ATOM  70183  OH2 TIP3 13700     20.799 -20.656 -37.851  1.00  0.00      SOLV O
ATOM  70184  H1  TIP3 13700     20.741 -21.539 -37.461  1.00  0.00      SOLV H
ATOM  70185  H2  TIP3 13700     21.238 -20.816 -38.708  1.00  0.00      SOLV H
ATOM  70186  OH2 TIP3 13701     19.890 -26.505 -30.680  1.00  0.00      SOLV O
ATOM  70187  H1  TIP3 13701     19.066 -26.982 -30.887  1.00  0.00      SOLV H
ATOM  70188  H2  TIP3 13701     20.533 -27.042 -31.190  1.00  0.00      SOLV H
ATOM  70189  OH2 TIP3 13702     11.484 -24.885 -34.640  1.00  0.00      SOLV O
ATOM  70190  H1  TIP3 13702     11.583 -23.947 -34.886  1.00  0.00      SOLV H
ATOM  70191  H2  TIP3 13702     10.576 -25.047 -34.917  1.00  0.00      SOLV H
ATOM  70192  OH2 TIP3 13703      9.214 -31.197 -40.130  1.00  0.00      SOLV O
ATOM  70193  H1  TIP3 13703      9.505 -30.392 -39.664  1.00  0.00      SOLV H
ATOM  70194  H2  TIP3 13703      8.306 -31.314 -39.775  1.00  0.00      SOLV H
ATOM  70195  OH2 TIP3 13704     13.554 -26.635 -35.189  1.00  0.00      SOLV O
ATOM  70196  H1  TIP3 13704     12.956 -25.886 -34.998  1.00  0.00      SOLV H
ATOM  70197  H2  TIP3 13704     13.066 -27.368 -34.772  1.00  0.00      SOLV H
ATOM  70198  OH2 TIP3 13705     12.538 -22.485 -28.692  1.00  0.00      SOLV O
ATOM  70199  H1  TIP3 13705     12.798 -21.606 -29.019  1.00  0.00      SOLV H
ATOM  70200  H2  TIP3 13705     13.294 -22.714 -28.133  1.00  0.00      SOLV H
ATOM  70201  OH2 TIP3 13706     10.644 -22.316 -35.552  1.00  0.00      SOLV O
ATOM  70202  H1  TIP3 13706      9.688 -22.482 -35.437  1.00  0.00      SOLV H
ATOM  70203  H2  TIP3 13706     10.710 -21.385 -35.266  1.00  0.00      SOLV H
ATOM  70204  OH2 TIP3 13707     17.217 -25.164 -29.037  1.00  0.00      SOLV O
ATOM  70205  H1  TIP3 13707     16.983 -25.571 -28.178  1.00  0.00      SOLV H
ATOM  70206  H2  TIP3 13707     18.066 -25.590 -29.235  1.00  0.00      SOLV H
ATOM  70207  OH2 TIP3 13708     19.027 -23.474 -40.009  1.00  0.00      SOLV O
ATOM  70208  H1  TIP3 13708     19.566 -23.721 -39.224  1.00  0.00      SOLV H
ATOM  70209  H2  TIP3 13708     18.168 -23.806 -39.706  1.00  0.00      SOLV H
ATOM  70210  OH2 TIP3 13709     18.209 -19.906 -26.602  1.00  0.00      SOLV O
ATOM  70211  H1  TIP3 13709     17.838 -20.600 -27.176  1.00  0.00      SOLV H
ATOM  70212  H2  TIP3 13709     18.291 -19.156 -27.232  1.00  0.00      SOLV H
ATOM  70213  OH2 TIP3 13710     21.881 -17.784 -39.690  1.00  0.00      SOLV O
ATOM  70214  H1  TIP3 13710     22.267 -16.937 -39.971  1.00  0.00      SOLV H
ATOM  70215  H2  TIP3 13710     20.974 -17.476 -39.479  1.00  0.00      SOLV H
ATOM  70216  OH2 TIP3 13711     11.279 -35.841 -27.194  1.00  0.00      SOLV O
ATOM  70217  H1  TIP3 13711     10.324 -35.991 -27.304  1.00  0.00      SOLV H
ATOM  70218  H2  TIP3 13711     11.541 -36.692 -26.792  1.00  0.00      SOLV H
ATOM  70219  OH2 TIP3 13712     20.344 -24.308 -37.688  1.00  0.00      SOLV O
ATOM  70220  H1  TIP3 13712     20.296 -25.168 -37.220  1.00  0.00      SOLV H
ATOM  70221  H2  TIP3 13712     21.290 -24.098 -37.567  1.00  0.00      SOLV H
ATOM  70222  OH2 TIP3 13713      7.182 -24.780 -28.800  1.00  0.00      SOLV O
ATOM  70223  H1  TIP3 13713      7.581 -25.660 -28.814  1.00  0.00      SOLV H
ATOM  70224  H2  TIP3 13713      7.185 -24.589 -27.860  1.00  0.00      SOLV H
ATOM  70225  OH2 TIP3 13714     13.386 -24.378 -41.472  1.00  0.00      SOLV O
ATOM  70226  H1  TIP3 13714     13.397 -25.119 -42.100  1.00  0.00      SOLV H
ATOM  70227  H2  TIP3 13714     12.921 -24.777 -40.702  1.00  0.00      SOLV H
ATOM  70228  OH2 TIP3 13715     12.191 -25.108 -39.076  1.00  0.00      SOLV O
ATOM  70229  H1  TIP3 13715     12.625 -25.517 -38.317  1.00  0.00      SOLV H
ATOM  70230  H2  TIP3 13715     11.989 -24.207 -38.744  1.00  0.00      SOLV H
ATOM  70231  OH2 TIP3 13716      9.847 -28.890 -38.469  1.00  0.00      SOLV O
ATOM  70232  H1  TIP3 13716      9.005 -28.740 -37.993  1.00  0.00      SOLV H
ATOM  70233  H2  TIP3 13716      9.983 -28.014 -38.873  1.00  0.00      SOLV H
ATOM  70234  OH2 TIP3 13717     19.625 -33.202 -28.195  1.00  0.00      SOLV O
ATOM  70235  H1  TIP3 13717     20.365 -32.917 -27.634  1.00  0.00      SOLV H
ATOM  70236  H2  TIP3 13717     19.597 -34.170 -28.022  1.00  0.00      SOLV H
ATOM  70237  OH2 TIP3 13718     20.559 -33.365 -37.078  1.00  0.00      SOLV O
ATOM  70238  H1  TIP3 13718     20.622 -32.890 -37.930  1.00  0.00      SOLV H
ATOM  70239  H2  TIP3 13718     20.860 -32.693 -36.439  1.00  0.00      SOLV H
ATOM  70240  OH2 TIP3 13719     14.343 -22.680 -38.385  1.00  0.00      SOLV O
ATOM  70241  H1  TIP3 13719     13.385 -22.554 -38.240  1.00  0.00      SOLV H
ATOM  70242  H2  TIP3 13719     14.551 -21.891 -38.900  1.00  0.00      SOLV H
ATOM  70243  OH2 TIP3 13720     17.247 -32.536 -36.338  1.00  0.00      SOLV O
ATOM  70244  H1  TIP3 13720     17.852 -31.774 -36.228  1.00  0.00      SOLV H
ATOM  70245  H2  TIP3 13720     17.112 -32.823 -35.412  1.00  0.00      SOLV H
ATOM  70246  OH2 TIP3 13721     17.513 -31.368 -27.211  1.00  0.00      SOLV O
ATOM  70247  H1  TIP3 13721     17.503 -31.032 -26.311  1.00  0.00      SOLV H
ATOM  70248  H2  TIP3 13721     18.278 -31.979 -27.206  1.00  0.00      SOLV H
ATOM  70249  OH2 TIP3 13722     18.978 -35.059 -35.502  1.00  0.00      SOLV O
ATOM  70250  H1  TIP3 13722     18.610 -34.527 -34.778  1.00  0.00      SOLV H
ATOM  70251  H2  TIP3 13722     19.555 -34.404 -35.956  1.00  0.00      SOLV H
ATOM  70252  OH2 TIP3 13723     11.530 -22.541 -38.291  1.00  0.00      SOLV O
ATOM  70253  H1  TIP3 13723     11.280 -21.755 -38.833  1.00  0.00      SOLV H
ATOM  70254  H2  TIP3 13723     11.138 -22.315 -37.428  1.00  0.00      SOLV H
ATOM  70255  OH2 TIP3 13724     14.613 -35.433 -38.727  1.00  0.00      SOLV O
ATOM  70256  H1  TIP3 13724     14.350 -34.589 -38.326  1.00  0.00      SOLV H
ATOM  70257  H2  TIP3 13724     15.573 -35.444 -38.514  1.00  0.00      SOLV H
ATOM  70258  OH2 TIP3 13725     24.040 -31.292 -26.262  1.00  0.00      SOLV O
ATOM  70259  H1  TIP3 13725     23.092 -31.488 -26.421  1.00  0.00      SOLV H
ATOM  70260  H2  TIP3 13725     24.375 -31.368 -27.167  1.00  0.00      SOLV H
ATOM  70261  OH2 TIP3 13726     21.424 -28.265 -32.291  1.00  0.00      SOLV O
ATOM  70262  H1  TIP3 13726     20.834 -28.995 -32.559  1.00  0.00      SOLV H
ATOM  70263  H2  TIP3 13726     22.141 -28.752 -31.819  1.00  0.00      SOLV H
ATOM  70264  OH2 TIP3 13727      9.561 -26.306 -39.701  1.00  0.00      SOLV O
ATOM  70265  H1  TIP3 13727      9.910 -25.443 -39.434  1.00  0.00      SOLV H
ATOM  70266  H2  TIP3 13727     10.208 -26.534 -40.400  1.00  0.00      SOLV H
ATOM  70267  OH2 TIP3 13728     10.301 -33.748 -40.402  1.00  0.00      SOLV O
ATOM  70268  H1  TIP3 13728     10.044 -32.808 -40.331  1.00  0.00      SOLV H
ATOM  70269  H2  TIP3 13728      9.618 -34.110 -40.978  1.00  0.00      SOLV H
ATOM  70270  OH2 TIP3 13729     19.370 -19.161 -30.589  1.00  0.00      SOLV O
ATOM  70271  H1  TIP3 13729     19.049 -18.582 -31.312  1.00  0.00      SOLV H
ATOM  70272  H2  TIP3 13729     20.284 -18.809 -30.505  1.00  0.00      SOLV H
ATOM  70273  OH2 TIP3 13730     12.864 -38.371 -31.850  1.00  0.00      SOLV O
ATOM  70274  H1  TIP3 13730     12.642 -38.491 -32.775  1.00  0.00      SOLV H
ATOM  70275  H2  TIP3 13730     12.727 -39.265 -31.482  1.00  0.00      SOLV H
ATOM  70276  OH2 TIP3 13731      7.205 -25.446 -35.647  1.00  0.00      SOLV O
ATOM  70277  H1  TIP3 13731      6.262 -25.475 -35.849  1.00  0.00      SOLV H
ATOM  70278  H2  TIP3 13731      7.517 -25.044 -36.476  1.00  0.00      SOLV H
ATOM  70279  OH2 TIP3 13732     10.331 -22.805 -22.837  1.00  0.00      SOLV O
ATOM  70280  H1  TIP3 13732     11.209 -22.962 -22.469  1.00  0.00      SOLV H
ATOM  70281  H2  TIP3 13732     10.412 -23.177 -23.731  1.00  0.00      SOLV H
ATOM  70282  OH2 TIP3 13733     14.470 -21.881 -41.322  1.00  0.00      SOLV O
ATOM  70283  H1  TIP3 13733     14.011 -22.752 -41.252  1.00  0.00      SOLV H
ATOM  70284  H2  TIP3 13733     15.338 -22.140 -41.672  1.00  0.00      SOLV H
ATOM  70285  OH2 TIP3 13734     18.803 -20.646 -41.175  1.00  0.00      SOLV O
ATOM  70286  H1  TIP3 13734     19.373 -21.248 -40.675  1.00  0.00      SOLV H
ATOM  70287  H2  TIP3 13734     19.448 -20.207 -41.766  1.00  0.00      SOLV H
ATOM  70288  OH2 TIP3 13735     11.591 -27.502 -41.359  1.00  0.00      SOLV O
ATOM  70289  H1  TIP3 13735     11.985 -28.125 -40.728  1.00  0.00      SOLV H
ATOM  70290  H2  TIP3 13735     12.351 -27.306 -41.927  1.00  0.00      SOLV H
ATOM  70291  OH2 TIP3 13736     13.997 -26.960 -24.082  1.00  0.00      SOLV O
ATOM  70292  H1  TIP3 13736     13.532 -26.692 -24.899  1.00  0.00      SOLV H
ATOM  70293  H2  TIP3 13736     14.549 -27.691 -24.348  1.00  0.00      SOLV H
ATOM  70294  OH2 TIP3 13737     19.311 -25.212 -26.514  1.00  0.00      SOLV O
ATOM  70295  H1  TIP3 13737     19.965 -24.504 -26.697  1.00  0.00      SOLV H
ATOM  70296  H2  TIP3 13737     18.479 -24.743 -26.653  1.00  0.00      SOLV H
ATOM  70297  OH2 TIP3 13738     13.424 -28.911 -38.925  1.00  0.00      SOLV O
ATOM  70298  H1  TIP3 13738     13.068 -29.601 -38.347  1.00  0.00      SOLV H
ATOM  70299  H2  TIP3 13738     13.915 -29.451 -39.584  1.00  0.00      SOLV H
ATOM  70300  OH2 TIP3 13739     14.978 -30.295 -40.717  1.00  0.00      SOLV O
ATOM  70301  H1  TIP3 13739     14.900 -30.333 -41.690  1.00  0.00      SOLV H
ATOM  70302  H2  TIP3 13739     15.906 -29.994 -40.606  1.00  0.00      SOLV H
ATOM  70303  OH2 TIP3 13740     17.336 -27.225 -23.312  1.00  0.00      SOLV O
ATOM  70304  H1  TIP3 13740     18.182 -26.789 -23.532  1.00  0.00      SOLV H
ATOM  70305  H2  TIP3 13740     17.562 -27.643 -22.468  1.00  0.00      SOLV H
ATOM  70306  OH2 TIP3 13741     22.988 -24.987 -41.251  1.00  0.00      SOLV O
ATOM  70307  H1  TIP3 13741     23.008 -25.365 -42.150  1.00  0.00      SOLV H
ATOM  70308  H2  TIP3 13741     22.689 -24.076 -41.460  1.00  0.00      SOLV H
ATOM  70309  OH2 TIP3 13742     14.723 -33.408 -25.638  1.00  0.00      SOLV O
ATOM  70310  H1  TIP3 13742     15.019 -34.250 -26.043  1.00  0.00      SOLV H
ATOM  70311  H2  TIP3 13742     14.373 -33.009 -26.440  1.00  0.00      SOLV H
ATOM  70312  OH2 TIP3 13743     15.565 -34.907 -27.963  1.00  0.00      SOLV O
ATOM  70313  H1  TIP3 13743     15.944 -34.372 -28.691  1.00  0.00      SOLV H
ATOM  70314  H2  TIP3 13743     14.795 -35.326 -28.411  1.00  0.00      SOLV H
ATOM  70315  OH2 TIP3 13744     15.263 -29.244 -27.639  1.00  0.00      SOLV O
ATOM  70316  H1  TIP3 13744     15.986 -29.232 -28.285  1.00  0.00      SOLV H
ATOM  70317  H2  TIP3 13744     14.577 -28.734 -28.117  1.00  0.00      SOLV H
ATOM  70318  OH2 TIP3 13745     20.419 -26.859 -24.729  1.00  0.00      SOLV O
ATOM  70319  H1  TIP3 13745     19.961 -26.233 -25.335  1.00  0.00      SOLV H
ATOM  70320  H2  TIP3 13745     21.344 -26.539 -24.859  1.00  0.00      SOLV H
ATOM  70321  OH2 TIP3 13746     17.192 -37.113 -27.623  1.00  0.00      SOLV O
ATOM  70322  H1  TIP3 13746     16.636 -36.320 -27.755  1.00  0.00      SOLV H
ATOM  70323  H2  TIP3 13746     16.645 -37.810 -28.055  1.00  0.00      SOLV H
ATOM  70324  OH2 TIP3 13747     16.744 -32.423 -24.016  1.00  0.00      SOLV O
ATOM  70325  H1  TIP3 13747     16.903 -32.959 -23.215  1.00  0.00      SOLV H
ATOM  70326  H2  TIP3 13747     16.303 -33.076 -24.589  1.00  0.00      SOLV H
ATOM  70327  OH2 TIP3 13748     19.720 -32.457 -24.947  1.00  0.00      SOLV O
ATOM  70328  H1  TIP3 13748     18.891 -32.882 -24.707  1.00  0.00      SOLV H
ATOM  70329  H2  TIP3 13748     20.363 -32.907 -24.352  1.00  0.00      SOLV H
ATOM  70330  OH2 TIP3 13749     21.705 -33.296 -23.122  1.00  0.00      SOLV O
ATOM  70331  H1  TIP3 13749     22.008 -34.228 -23.073  1.00  0.00      SOLV H
ATOM  70332  H2  TIP3 13749     21.457 -33.103 -22.191  1.00  0.00      SOLV H
ATOM  70333  OH2 TIP3 13750     11.812 -35.480 -23.991  1.00  0.00      SOLV O
ATOM  70334  H1  TIP3 13750     12.100 -36.230 -24.545  1.00  0.00      SOLV H
ATOM  70335  H2  TIP3 13750     11.880 -35.888 -23.103  1.00  0.00      SOLV H
ATOM  70336  OH2 TIP3 13751     17.651 -37.564 -24.959  1.00  0.00      SOLV O
ATOM  70337  H1  TIP3 13751     18.437 -38.153 -24.957  1.00  0.00      SOLV H
ATOM  70338  H2  TIP3 13751     17.435 -37.569 -25.913  1.00  0.00      SOLV H
ATOM  70339  OH2 TIP3 13752     17.424 -35.925 -22.839  1.00  0.00      SOLV O
ATOM  70340  H1  TIP3 13752     17.531 -36.524 -23.620  1.00  0.00      SOLV H
ATOM  70341  H2  TIP3 13752     16.578 -35.507 -23.014  1.00  0.00      SOLV H
ATOM  70342  OH2 TIP3 13753     11.277 -20.155 -39.620  1.00  0.00      SOLV O
ATOM  70343  H1  TIP3 13753     12.197 -19.836 -39.620  1.00  0.00      SOLV H
ATOM  70344  H2  TIP3 13753     10.926 -19.661 -40.381  1.00  0.00      SOLV H
ATOM  70345  OH2 TIP3 13754      7.074 -27.409 -40.178  1.00  0.00      SOLV O
ATOM  70346  H1  TIP3 13754      7.956 -27.002 -40.043  1.00  0.00      SOLV H
ATOM  70347  H2  TIP3 13754      7.273 -28.078 -40.873  1.00  0.00      SOLV H
ATOM  70348  OH2 TIP3 13755      4.219 -22.779 -35.174  1.00  0.00      SOLV O
ATOM  70349  H1  TIP3 13755      3.669 -23.346 -35.767  1.00  0.00      SOLV H
ATOM  70350  H2  TIP3 13755      4.557 -23.414 -34.547  1.00  0.00      SOLV H
ATOM  70351  OH2 TIP3 13756     21.667 -17.700 -30.334  1.00  0.00      SOLV O
ATOM  70352  H1  TIP3 13756     21.720 -17.570 -29.372  1.00  0.00      SOLV H
ATOM  70353  H2  TIP3 13756     22.244 -16.998 -30.663  1.00  0.00      SOLV H
ATOM  70354  OH2 TIP3 13757     21.449 -18.248 -27.498  1.00  0.00      SOLV O
ATOM  70355  H1  TIP3 13757     21.283 -19.149 -27.846  1.00  0.00      SOLV H
ATOM  70356  H2  TIP3 13757     22.090 -18.466 -26.801  1.00  0.00      SOLV H
ATOM  70357  OH2 TIP3 13758     21.365 -22.784 -22.832  1.00  0.00      SOLV O
ATOM  70358  H1  TIP3 13758     20.568 -23.043 -22.343  1.00  0.00      SOLV H
ATOM  70359  H2  TIP3 13758     21.573 -21.920 -22.415  1.00  0.00      SOLV H
ATOM  70360  OH2 TIP3 13759     23.195 -23.943 -37.323  1.00  0.00      SOLV O
ATOM  70361  H1  TIP3 13759     23.865 -23.246 -37.178  1.00  0.00      SOLV H
ATOM  70362  H2  TIP3 13759     23.470 -24.587 -36.630  1.00  0.00      SOLV H
ATOM  70363  OH2 TIP3 13760     24.255 -25.591 -35.455  1.00  0.00      SOLV O
ATOM  70364  H1  TIP3 13760     23.681 -26.317 -35.128  1.00  0.00      SOLV H
ATOM  70365  H2  TIP3 13760     24.726 -25.299 -34.649  1.00  0.00      SOLV H
ATOM  70366  OH2 TIP3 13761     23.145 -23.088 -30.363  1.00  0.00      SOLV O
ATOM  70367  H1  TIP3 13761     23.959 -23.324 -30.846  1.00  0.00      SOLV H
ATOM  70368  H2  TIP3 13761     22.960 -22.196 -30.709  1.00  0.00      SOLV H
ATOM  70369  OH2 TIP3 13762     20.720 -20.910 -28.146  1.00  0.00      SOLV O
ATOM  70370  H1  TIP3 13762     19.898 -20.828 -27.648  1.00  0.00      SOLV H
ATOM  70371  H2  TIP3 13762     20.429 -21.371 -28.964  1.00  0.00      SOLV H
ATOM  70372  OH2 TIP3 13763     24.555 -25.654 -39.077  1.00  0.00      SOLV O
ATOM  70373  H1  TIP3 13763     23.959 -25.513 -39.847  1.00  0.00      SOLV H
ATOM  70374  H2  TIP3 13763     24.128 -25.069 -38.424  1.00  0.00      SOLV H
ATOM  70375  OH2 TIP3 13764     23.985 -28.811 -40.553  1.00  0.00      SOLV O
ATOM  70376  H1  TIP3 13764     23.767 -28.207 -41.271  1.00  0.00      SOLV H
ATOM  70377  H2  TIP3 13764     23.954 -29.684 -41.006  1.00  0.00      SOLV H
ATOM  70378  OH2 TIP3 13765     22.547 -27.737 -34.845  1.00  0.00      SOLV O
ATOM  70379  H1  TIP3 13765     22.826 -28.659 -34.990  1.00  0.00      SOLV H
ATOM  70380  H2  TIP3 13765     22.230 -27.761 -33.921  1.00  0.00      SOLV H
ATOM  70381  OH2 TIP3 13766      7.782 -30.766 -30.872  1.00  0.00      SOLV O
ATOM  70382  H1  TIP3 13766      8.009 -30.822 -31.826  1.00  0.00      SOLV H
ATOM  70383  H2  TIP3 13766      8.679 -30.714 -30.473  1.00  0.00      SOLV H
ATOM  70384  OH2 TIP3 13767     22.786 -25.614 -25.132  1.00  0.00      SOLV O
ATOM  70385  H1  TIP3 13767     23.643 -26.104 -25.113  1.00  0.00      SOLV H
ATOM  70386  H2  TIP3 13767     23.088 -24.708 -25.313  1.00  0.00      SOLV H
ATOM  70387  OH2 TIP3 13768     24.913 -27.137 -24.708  1.00  0.00      SOLV O
ATOM  70388  H1  TIP3 13768     24.260 -27.869 -24.707  1.00  0.00      SOLV H
ATOM  70389  H2  TIP3 13768     25.744 -27.654 -24.639  1.00  0.00      SOLV H
ATOM  70390  OH2 TIP3 13769     24.046 -31.402 -41.395  1.00  0.00      SOLV O
ATOM  70391  H1  TIP3 13769     24.764 -31.713 -40.807  1.00  0.00      SOLV H
ATOM  70392  H2  TIP3 13769     23.397 -32.128 -41.374  1.00  0.00      SOLV H
ATOM  70393  OH2 TIP3 13770     23.193 -30.138 -36.436  1.00  0.00      SOLV O
ATOM  70394  H1  TIP3 13770     23.746 -30.953 -36.376  1.00  0.00      SOLV H
ATOM  70395  H2  TIP3 13770     23.825 -29.533 -36.856  1.00  0.00      SOLV H
ATOM  70396  OH2 TIP3 13771     23.518 -29.441 -31.001  1.00  0.00      SOLV O
ATOM  70397  H1  TIP3 13771     24.378 -28.964 -31.062  1.00  0.00      SOLV H
ATOM  70398  H2  TIP3 13771     23.389 -29.399 -30.036  1.00  0.00      SOLV H
ATOM  70399  OH2 TIP3 13772     23.359 -28.755 -28.263  1.00  0.00      SOLV O
ATOM  70400  H1  TIP3 13772     22.448 -28.672 -27.919  1.00  0.00      SOLV H
ATOM  70401  H2  TIP3 13772     23.596 -27.822 -28.456  1.00  0.00      SOLV H
ATOM  70402  OH2 TIP3 13773      9.117 -35.294 -24.639  1.00  0.00      SOLV O
ATOM  70403  H1  TIP3 13773     10.087 -35.357 -24.511  1.00  0.00      SOLV H
ATOM  70404  H2  TIP3 13773      8.879 -36.241 -24.504  1.00  0.00      SOLV H
ATOM  70405  OH2 TIP3 13774     27.487 -33.608 -22.936  1.00  0.00      SOLV O
ATOM  70406  H1  TIP3 13774     28.184 -34.064 -23.449  1.00  0.00      SOLV H
ATOM  70407  H2  TIP3 13774     27.326 -32.803 -23.468  1.00  0.00      SOLV H
ATOM  70408  OH2 TIP3 13775     24.667 -32.475 -36.421  1.00  0.00      SOLV O
ATOM  70409  H1  TIP3 13775     25.020 -32.827 -35.577  1.00  0.00      SOLV H
ATOM  70410  H2  TIP3 13775     24.284 -33.290 -36.809  1.00  0.00      SOLV H
ATOM  70411  OH2 TIP3 13776     10.705 -36.566 -31.897  1.00  0.00      SOLV O
ATOM  70412  H1  TIP3 13776     11.368 -37.225 -31.615  1.00  0.00      SOLV H
ATOM  70413  H2  TIP3 13776     11.049 -35.761 -31.475  1.00  0.00      SOLV H
ATOM  70414  OH2 TIP3 13777      8.086 -34.353 -30.867  1.00  0.00      SOLV O
ATOM  70415  H1  TIP3 13777      8.722 -34.302 -31.604  1.00  0.00      SOLV H
ATOM  70416  H2  TIP3 13777      8.226 -33.491 -30.462  1.00  0.00      SOLV H
ATOM  70417  OH2 TIP3 13778     26.382 -31.784 -24.612  1.00  0.00      SOLV O
ATOM  70418  H1  TIP3 13778     25.406 -31.761 -24.605  1.00  0.00      SOLV H
ATOM  70419  H2  TIP3 13778     26.544 -32.307 -25.414  1.00  0.00      SOLV H
ATOM  70420  OH2 TIP3 13779     26.359 -31.840 -39.881  1.00  0.00      SOLV O
ATOM  70421  H1  TIP3 13779     26.982 -32.422 -40.363  1.00  0.00      SOLV H
ATOM  70422  H2  TIP3 13779     26.896 -31.040 -39.736  1.00  0.00      SOLV H
ATOM  70423  OH2 TIP3 13780      9.748 -37.752 -36.730  1.00  0.00      SOLV O
ATOM  70424  H1  TIP3 13780      8.804 -37.946 -36.876  1.00  0.00      SOLV H
ATOM  70425  H2  TIP3 13780      9.919 -37.080 -37.427  1.00  0.00      SOLV H
ATOM  70426  OH2 TIP3 13781     18.615 -18.698 -34.793  1.00  0.00      SOLV O
ATOM  70427  H1  TIP3 13781     19.329 -18.710 -35.463  1.00  0.00      SOLV H
ATOM  70428  H2  TIP3 13781     18.970 -18.086 -34.136  1.00  0.00      SOLV H
ATOM  70429  OH2 TIP3 13782     10.115 -38.720 -28.325  1.00  0.00      SOLV O
ATOM  70430  H1  TIP3 13782      9.652 -39.411 -27.818  1.00  0.00      SOLV H
ATOM  70431  H2  TIP3 13782      9.499 -38.604 -29.066  1.00  0.00      SOLV H
ATOM  70432  OH2 TIP3 13783      7.664 -25.556 -24.165  1.00  0.00      SOLV O
ATOM  70433  H1  TIP3 13783      6.945 -25.907 -24.738  1.00  0.00      SOLV H
ATOM  70434  H2  TIP3 13783      7.627 -26.184 -23.433  1.00  0.00      SOLV H
ATOM  70435  OH2 TIP3 13784     10.221 -23.858 -27.999  1.00  0.00      SOLV O
ATOM  70436  H1  TIP3 13784      9.605 -23.191 -28.351  1.00  0.00      SOLV H
ATOM  70437  H2  TIP3 13784     11.067 -23.452 -28.283  1.00  0.00      SOLV H
ATOM  70438  OH2 TIP3 13785     13.814 -21.209 -25.100  1.00  0.00      SOLV O
ATOM  70439  H1  TIP3 13785     14.018 -21.426 -24.186  1.00  0.00      SOLV H
ATOM  70440  H2  TIP3 13785     14.473 -20.521 -25.350  1.00  0.00      SOLV H
ATOM  70441  OH2 TIP3 13786     15.673 -19.295 -25.508  1.00  0.00      SOLV O
ATOM  70442  H1  TIP3 13786     16.412 -19.441 -26.141  1.00  0.00      SOLV H
ATOM  70443  H2  TIP3 13786     15.864 -18.391 -25.223  1.00  0.00      SOLV H
ATOM  70444  OH2 TIP3 13787     26.056 -33.878 -26.731  1.00  0.00      SOLV O
ATOM  70445  H1  TIP3 13787     25.205 -33.936 -27.198  1.00  0.00      SOLV H
ATOM  70446  H2  TIP3 13787     26.517 -34.672 -27.089  1.00  0.00      SOLV H
ATOM  70447  OH2 TIP3 13788      6.684 -21.642 -27.918  1.00  0.00      SOLV O
ATOM  70448  H1  TIP3 13788      5.900 -21.582 -28.477  1.00  0.00      SOLV H
ATOM  70449  H2  TIP3 13788      6.358 -22.055 -27.117  1.00  0.00      SOLV H
ATOM  70450  OH2 TIP3 13789      9.205 -21.286 -28.884  1.00  0.00      SOLV O
ATOM  70451  H1  TIP3 13789      8.289 -21.408 -28.545  1.00  0.00      SOLV H
ATOM  70452  H2  TIP3 13789      9.033 -20.756 -29.688  1.00  0.00      SOLV H
ATOM  70453  OH2 TIP3 13790     13.615 -19.835 -29.691  1.00  0.00      SOLV O
ATOM  70454  H1  TIP3 13790     13.043 -19.511 -30.415  1.00  0.00      SOLV H
ATOM  70455  H2  TIP3 13790     13.520 -19.109 -29.042  1.00  0.00      SOLV H
ATOM  70456  OH2 TIP3 13791     16.132 -20.118 -28.654  1.00  0.00      SOLV O
ATOM  70457  H1  TIP3 13791     15.280 -20.152 -29.133  1.00  0.00      SOLV H
ATOM  70458  H2  TIP3 13791     16.446 -19.228 -28.884  1.00  0.00      SOLV H
ATOM  70459  OH2 TIP3 13792     18.009 -17.827 -28.490  1.00  0.00      SOLV O
ATOM  70460  H1  TIP3 13792     17.779 -16.909 -28.761  1.00  0.00      SOLV H
ATOM  70461  H2  TIP3 13792     18.480 -18.147 -29.289  1.00  0.00      SOLV H
ATOM  70462  OH2 TIP3 13793      6.613 -23.158 -31.027  1.00  0.00      SOLV O
ATOM  70463  H1  TIP3 13793      6.726 -23.684 -30.208  1.00  0.00      SOLV H
ATOM  70464  H2  TIP3 13793      7.464 -23.340 -31.476  1.00  0.00      SOLV H
ATOM  70465  OH2 TIP3 13794      8.965 -23.743 -32.363  1.00  0.00      SOLV O
ATOM  70466  H1  TIP3 13794      9.199 -24.663 -32.124  1.00  0.00      SOLV H
ATOM  70467  H2  TIP3 13794      9.756 -23.254 -32.059  1.00  0.00      SOLV H
ATOM  70468  OH2 TIP3 13795     11.324 -22.406 -31.509  1.00  0.00      SOLV O
ATOM  70469  H1  TIP3 13795     11.817 -23.194 -31.800  1.00  0.00      SOLV H
ATOM  70470  H2  TIP3 13795     11.433 -22.464 -30.548  1.00  0.00      SOLV H
ATOM  70471  OH2 TIP3 13796     19.315 -34.725 -32.424  1.00  0.00      SOLV O
ATOM  70472  H1  TIP3 13796     18.933 -35.581 -32.152  1.00  0.00      SOLV H
ATOM  70473  H2  TIP3 13796     20.118 -35.008 -32.894  1.00  0.00      SOLV H
ATOM  70474  OH2 TIP3 13797     24.819 -34.853 -32.242  1.00  0.00      SOLV O
ATOM  70475  H1  TIP3 13797     25.232 -34.153 -32.794  1.00  0.00      SOLV H
ATOM  70476  H2  TIP3 13797     23.897 -34.859 -32.559  1.00  0.00      SOLV H
ATOM  70477  OH2 TIP3 13798     25.977 -33.135 -34.047  1.00  0.00      SOLV O
ATOM  70478  H1  TIP3 13798     26.829 -33.450 -34.424  1.00  0.00      SOLV H
ATOM  70479  H2  TIP3 13798     26.176 -32.181 -33.923  1.00  0.00      SOLV H
ATOM  70480  OH2 TIP3 13799     11.607 -39.163 -38.774  1.00  0.00      SOLV O
ATOM  70481  H1  TIP3 13799     11.813 -38.410 -39.355  1.00  0.00      SOLV H
ATOM  70482  H2  TIP3 13799     10.819 -38.857 -38.305  1.00  0.00      SOLV H
ATOM  70483  OH2 TIP3 13800     16.896 -37.197 -34.723  1.00  0.00      SOLV O
ATOM  70484  H1  TIP3 13800     17.622 -36.573 -34.892  1.00  0.00      SOLV H
ATOM  70485  H2  TIP3 13800     16.958 -37.316 -33.768  1.00  0.00      SOLV H
ATOM  70486  OH2 TIP3 13801     22.181 -35.195 -33.159  1.00  0.00      SOLV O
ATOM  70487  H1  TIP3 13801     22.244 -35.213 -34.122  1.00  0.00      SOLV H
ATOM  70488  H2  TIP3 13801     22.089 -36.156 -32.954  1.00  0.00      SOLV H
ATOM  70489  OH2 TIP3 13802     23.390 -34.725 -37.473  1.00  0.00      SOLV O
ATOM  70490  H1  TIP3 13802     22.459 -34.491 -37.609  1.00  0.00      SOLV H
ATOM  70491  H2  TIP3 13802     23.303 -35.679 -37.246  1.00  0.00      SOLV H
ATOM  70492  OH2 TIP3 13803      6.117 -24.138 -37.777  1.00  0.00      SOLV O
ATOM  70493  H1  TIP3 13803      5.539 -24.427 -38.508  1.00  0.00      SOLV H
ATOM  70494  H2  TIP3 13803      5.847 -23.207 -37.733  1.00  0.00      SOLV H
ATOM  70495  OH2 TIP3 13804     12.686 -36.819 -40.354  1.00  0.00      SOLV O
ATOM  70496  H1  TIP3 13804     13.386 -37.203 -40.918  1.00  0.00      SOLV H
ATOM  70497  H2  TIP3 13804     13.216 -36.317 -39.706  1.00  0.00      SOLV H
ATOM  70498  OH2 TIP3 13805     17.177 -34.812 -37.850  1.00  0.00      SOLV O
ATOM  70499  H1  TIP3 13805     17.736 -35.324 -37.246  1.00  0.00      SOLV H
ATOM  70500  H2  TIP3 13805     17.131 -33.965 -37.362  1.00  0.00      SOLV H
ATOM  70501  OH2 TIP3 13806     14.032 -19.926 -39.501  1.00  0.00      SOLV O
ATOM  70502  H1  TIP3 13806     14.902 -19.500 -39.636  1.00  0.00      SOLV H
ATOM  70503  H2  TIP3 13806     14.043 -20.551 -40.261  1.00  0.00      SOLV H
ATOM  70504  OH2 TIP3 13807     20.550 -18.192 -36.738  1.00  0.00      SOLV O
ATOM  70505  H1  TIP3 13807     20.662 -19.059 -37.199  1.00  0.00      SOLV H
ATOM  70506  H2  TIP3 13807     20.237 -17.632 -37.477  1.00  0.00      SOLV H
ATOM  70507  OH2 TIP3 13808     12.339 -38.012 -25.022  1.00  0.00      SOLV O
ATOM  70508  H1  TIP3 13808     12.155 -38.944 -24.805  1.00  0.00      SOLV H
ATOM  70509  H2  TIP3 13808     13.262 -37.947 -24.713  1.00  0.00      SOLV H
ATOM  70510  OH2 TIP3 13809     14.564 -38.004 -23.387  1.00  0.00      SOLV O
ATOM  70511  H1  TIP3 13809     15.458 -38.164 -23.726  1.00  0.00      SOLV H
ATOM  70512  H2  TIP3 13809     14.364 -38.896 -23.017  1.00  0.00      SOLV H
ATOM  70513  OH2 TIP3 13810      7.525 -22.736 -40.880  1.00  0.00      SOLV O
ATOM  70514  H1  TIP3 13810      7.261 -22.517 -39.979  1.00  0.00      SOLV H
ATOM  70515  H2  TIP3 13810      8.487 -22.884 -40.815  1.00  0.00      SOLV H
ATOM  70516  OH2 TIP3 13811     22.679 -35.831 -23.330  1.00  0.00      SOLV O
ATOM  70517  H1  TIP3 13811     22.843 -36.343 -22.510  1.00  0.00      SOLV H
ATOM  70518  H2  TIP3 13811     23.591 -35.630 -23.628  1.00  0.00      SOLV H
ATOM  70519  OH2 TIP3 13812     20.234 -19.712 -24.644  1.00  0.00      SOLV O
ATOM  70520  H1  TIP3 13812     19.562 -20.016 -25.274  1.00  0.00      SOLV H
ATOM  70521  H2  TIP3 13812     19.891 -18.831 -24.407  1.00  0.00      SOLV H
ATOM  70522  OH2 TIP3 13813     35.910 -20.647 -34.662  1.00  0.00      SOLV O
ATOM  70523  H1  TIP3 13813     35.557 -19.735 -34.726  1.00  0.00      SOLV H
ATOM  70524  H2  TIP3 13813     35.338 -21.106 -35.299  1.00  0.00      SOLV H
ATOM  70525  OH2 TIP3 13814     35.122 -21.665 -31.199  1.00  0.00      SOLV O
ATOM  70526  H1  TIP3 13814     35.312 -22.272 -30.468  1.00  0.00      SOLV H
ATOM  70527  H2  TIP3 13814     35.001 -22.284 -31.935  1.00  0.00      SOLV H
ATOM  70528  OH2 TIP3 13815     27.972 -24.557 -29.600  1.00  0.00      SOLV O
ATOM  70529  H1  TIP3 13815     28.303 -25.258 -29.002  1.00  0.00      SOLV H
ATOM  70530  H2  TIP3 13815     28.577 -23.836 -29.378  1.00  0.00      SOLV H
ATOM  70531  OH2 TIP3 13816     37.517 -17.635 -32.938  1.00  0.00      SOLV O
ATOM  70532  H1  TIP3 13816     37.501 -18.502 -32.511  1.00  0.00      SOLV H
ATOM  70533  H2  TIP3 13816     37.481 -17.036 -32.181  1.00  0.00      SOLV H
ATOM  70534  OH2 TIP3 13817     27.385 -20.050 -31.212  1.00  0.00      SOLV O
ATOM  70535  H1  TIP3 13817     27.427 -21.005 -31.437  1.00  0.00      SOLV H
ATOM  70536  H2  TIP3 13817     28.327 -19.886 -31.035  1.00  0.00      SOLV H
ATOM  70537  OH2 TIP3 13818     26.441 -27.303 -35.732  1.00  0.00      SOLV O
ATOM  70538  H1  TIP3 13818     25.750 -26.616 -35.705  1.00  0.00      SOLV H
ATOM  70539  H2  TIP3 13818     26.021 -27.956 -36.310  1.00  0.00      SOLV H
ATOM  70540  OH2 TIP3 13819     26.283 -24.965 -33.523  1.00  0.00      SOLV O
ATOM  70541  H1  TIP3 13819     26.784 -25.709 -33.122  1.00  0.00      SOLV H
ATOM  70542  H2  TIP3 13819     26.951 -24.588 -34.109  1.00  0.00      SOLV H
ATOM  70543  OH2 TIP3 13820     33.196 -13.736 -32.557  1.00  0.00      SOLV O
ATOM  70544  H1  TIP3 13820     33.945 -14.221 -32.979  1.00  0.00      SOLV H
ATOM  70545  H2  TIP3 13820     33.089 -14.237 -31.741  1.00  0.00      SOLV H
ATOM  70546  OH2 TIP3 13821     32.748 -19.927 -30.734  1.00  0.00      SOLV O
ATOM  70547  H1  TIP3 13821     33.298 -20.481 -31.315  1.00  0.00      SOLV H
ATOM  70548  H2  TIP3 13821     33.455 -19.533 -30.192  1.00  0.00      SOLV H
ATOM  70549  OH2 TIP3 13822     43.722 -24.984 -29.937  1.00  0.00      SOLV O
ATOM  70550  H1  TIP3 13822     43.712 -24.318 -29.218  1.00  0.00      SOLV H
ATOM  70551  H2  TIP3 13822     44.064 -24.442 -30.669  1.00  0.00      SOLV H
ATOM  70552  OH2 TIP3 13823     37.565 -24.171 -30.461  1.00  0.00      SOLV O
ATOM  70553  H1  TIP3 13823     38.093 -24.992 -30.418  1.00  0.00      SOLV H
ATOM  70554  H2  TIP3 13823     37.488 -24.054 -31.426  1.00  0.00      SOLV H
ATOM  70555  OH2 TIP3 13824     31.819 -28.258 -33.190  1.00  0.00      SOLV O
ATOM  70556  H1  TIP3 13824     31.606 -27.433 -33.674  1.00  0.00      SOLV H
ATOM  70557  H2  TIP3 13824     31.620 -28.920 -33.888  1.00  0.00      SOLV H
ATOM  70558  OH2 TIP3 13825     39.060 -25.503 -34.858  1.00  0.00      SOLV O
ATOM  70559  H1  TIP3 13825     39.746 -25.665 -34.168  1.00  0.00      SOLV H
ATOM  70560  H2  TIP3 13825     39.512 -24.846 -35.411  1.00  0.00      SOLV H
ATOM  70561  OH2 TIP3 13826     27.791 -27.072 -32.542  1.00  0.00      SOLV O
ATOM  70562  H1  TIP3 13826     28.567 -27.354 -32.015  1.00  0.00      SOLV H
ATOM  70563  H2  TIP3 13826     28.059 -27.394 -33.424  1.00  0.00      SOLV H
ATOM  70564  OH2 TIP3 13827     32.096 -23.982 -33.124  1.00  0.00      SOLV O
ATOM  70565  H1  TIP3 13827     32.979 -24.216 -32.775  1.00  0.00      SOLV H
ATOM  70566  H2  TIP3 13827     31.889 -24.768 -33.673  1.00  0.00      SOLV H
ATOM  70567  OH2 TIP3 13828     43.702 -23.453 -27.657  1.00  0.00      SOLV O
ATOM  70568  H1  TIP3 13828     42.846 -23.015 -27.854  1.00  0.00      SOLV H
ATOM  70569  H2  TIP3 13828     43.643 -23.550 -26.697  1.00  0.00      SOLV H
ATOM  70570  OH2 TIP3 13829     31.090 -29.607 -29.172  1.00  0.00      SOLV O
ATOM  70571  H1  TIP3 13829     30.571 -29.177 -29.875  1.00  0.00      SOLV H
ATOM  70572  H2  TIP3 13829     30.405 -29.702 -28.476  1.00  0.00      SOLV H
ATOM  70573  OH2 TIP3 13830     34.795 -18.301 -35.608  1.00  0.00      SOLV O
ATOM  70574  H1  TIP3 13830     34.602 -18.569 -36.513  1.00  0.00      SOLV H
ATOM  70575  H2  TIP3 13830     34.188 -17.549 -35.480  1.00  0.00      SOLV H
ATOM  70576  OH2 TIP3 13831     30.966 -21.585 -28.955  1.00  0.00      SOLV O
ATOM  70577  H1  TIP3 13831     30.106 -21.230 -28.629  1.00  0.00      SOLV H
ATOM  70578  H2  TIP3 13831     31.407 -20.774 -29.251  1.00  0.00      SOLV H
ATOM  70579  OH2 TIP3 13832     40.926 -25.622 -32.854  1.00  0.00      SOLV O
ATOM  70580  H1  TIP3 13832     40.918 -26.377 -32.253  1.00  0.00      SOLV H
ATOM  70581  H2  TIP3 13832     41.339 -24.930 -32.312  1.00  0.00      SOLV H
ATOM  70582  OH2 TIP3 13833     30.002 -28.085 -31.207  1.00  0.00      SOLV O
ATOM  70583  H1  TIP3 13833     30.426 -27.326 -30.747  1.00  0.00      SOLV H
ATOM  70584  H2  TIP3 13833     30.690 -28.258 -31.892  1.00  0.00      SOLV H
ATOM  70585  OH2 TIP3 13834     28.758 -20.257 -28.116  1.00  0.00      SOLV O
ATOM  70586  H1  TIP3 13834     28.421 -19.375 -28.368  1.00  0.00      SOLV H
ATOM  70587  H2  TIP3 13834     27.950 -20.625 -27.695  1.00  0.00      SOLV H
ATOM  70588  OH2 TIP3 13835     25.136 -21.896 -37.346  1.00  0.00      SOLV O
ATOM  70589  H1  TIP3 13835     24.828 -21.596 -38.218  1.00  0.00      SOLV H
ATOM  70590  H2  TIP3 13835     25.058 -21.100 -36.792  1.00  0.00      SOLV H
ATOM  70591  OH2 TIP3 13836     37.499 -15.717 -30.444  1.00  0.00      SOLV O
ATOM  70592  H1  TIP3 13836     36.564 -16.025 -30.388  1.00  0.00      SOLV H
ATOM  70593  H2  TIP3 13836     37.366 -14.809 -30.764  1.00  0.00      SOLV H
ATOM  70594  OH2 TIP3 13837     41.643 -26.667 -29.038  1.00  0.00      SOLV O
ATOM  70595  H1  TIP3 13837     40.762 -26.399 -29.347  1.00  0.00      SOLV H
ATOM  70596  H2  TIP3 13837     42.241 -26.130 -29.599  1.00  0.00      SOLV H
ATOM  70597  OH2 TIP3 13838     35.712 -30.894 -31.681  1.00  0.00      SOLV O
ATOM  70598  H1  TIP3 13838     35.825 -31.859 -31.770  1.00  0.00      SOLV H
ATOM  70599  H2  TIP3 13838     34.778 -30.850 -31.384  1.00  0.00      SOLV H
ATOM  70600  OH2 TIP3 13839     35.210 -14.695 -34.041  1.00  0.00      SOLV O
ATOM  70601  H1  TIP3 13839     35.880 -15.309 -34.423  1.00  0.00      SOLV H
ATOM  70602  H2  TIP3 13839     35.596 -13.837 -34.317  1.00  0.00      SOLV H
ATOM  70603  OH2 TIP3 13840     37.068 -16.263 -35.346  1.00  0.00      SOLV O
ATOM  70604  H1  TIP3 13840     37.014 -16.966 -36.011  1.00  0.00      SOLV H
ATOM  70605  H2  TIP3 13840     37.311 -16.787 -34.553  1.00  0.00      SOLV H
ATOM  70606  OH2 TIP3 13841     39.299 -16.965 -26.926  1.00  0.00      SOLV O
ATOM  70607  H1  TIP3 13841     39.422 -17.668 -27.606  1.00  0.00      SOLV H
ATOM  70608  H2  TIP3 13841     38.914 -16.254 -27.474  1.00  0.00      SOLV H
ATOM  70609  OH2 TIP3 13842     34.911 -21.749 -37.114  1.00  0.00      SOLV O
ATOM  70610  H1  TIP3 13842     34.077 -21.448 -37.523  1.00  0.00      SOLV H
ATOM  70611  H2  TIP3 13842     35.561 -21.549 -37.812  1.00  0.00      SOLV H
ATOM  70612  OH2 TIP3 13843     35.461 -23.187 -40.224  1.00  0.00      SOLV O
ATOM  70613  H1  TIP3 13843     36.074 -22.864 -39.541  1.00  0.00      SOLV H
ATOM  70614  H2  TIP3 13843     36.084 -23.682 -40.783  1.00  0.00      SOLV H
ATOM  70615  OH2 TIP3 13844     42.031 -19.894 -28.824  1.00  0.00      SOLV O
ATOM  70616  H1  TIP3 13844     41.154 -19.466 -28.868  1.00  0.00      SOLV H
ATOM  70617  H2  TIP3 13844     42.433 -19.622 -29.665  1.00  0.00      SOLV H
ATOM  70618  OH2 TIP3 13845     38.084 -20.485 -36.293  1.00  0.00      SOLV O
ATOM  70619  H1  TIP3 13845     37.373 -20.506 -35.612  1.00  0.00      SOLV H
ATOM  70620  H2  TIP3 13845     38.840 -20.841 -35.776  1.00  0.00      SOLV H
ATOM  70621  OH2 TIP3 13846     38.622 -22.172 -27.168  1.00  0.00      SOLV O
ATOM  70622  H1  TIP3 13846     38.310 -21.511 -26.528  1.00  0.00      SOLV H
ATOM  70623  H2  TIP3 13846     37.870 -22.170 -27.797  1.00  0.00      SOLV H
ATOM  70624  OH2 TIP3 13847     29.965 -22.625 -34.265  1.00  0.00      SOLV O
ATOM  70625  H1  TIP3 13847     29.784 -23.081 -35.119  1.00  0.00      SOLV H
ATOM  70626  H2  TIP3 13847     30.772 -23.094 -33.963  1.00  0.00      SOLV H
ATOM  70627  OH2 TIP3 13848     30.128 -18.936 -31.592  1.00  0.00      SOLV O
ATOM  70628  H1  TIP3 13848     30.204 -19.411 -32.433  1.00  0.00      SOLV H
ATOM  70629  H2  TIP3 13848     31.001 -19.128 -31.196  1.00  0.00      SOLV H
ATOM  70630  OH2 TIP3 13849     30.689 -23.695 -30.665  1.00  0.00      SOLV O
ATOM  70631  H1  TIP3 13849     31.219 -23.488 -31.459  1.00  0.00      SOLV H
ATOM  70632  H2  TIP3 13849     30.860 -22.924 -30.083  1.00  0.00      SOLV H
ATOM  70633  OH2 TIP3 13850     34.895 -16.304 -29.997  1.00  0.00      SOLV O
ATOM  70634  H1  TIP3 13850     34.454 -15.797 -29.300  1.00  0.00      SOLV H
ATOM  70635  H2  TIP3 13850     34.888 -17.218 -29.635  1.00  0.00      SOLV H
ATOM  70636  OH2 TIP3 13851     30.211 -19.075 -26.011  1.00  0.00      SOLV O
ATOM  70637  H1  TIP3 13851     29.496 -18.694 -25.464  1.00  0.00      SOLV H
ATOM  70638  H2  TIP3 13851     29.694 -19.606 -26.648  1.00  0.00      SOLV H
ATOM  70639  OH2 TIP3 13852     37.286 -21.604 -38.639  1.00  0.00      SOLV O
ATOM  70640  H1  TIP3 13852     37.662 -21.167 -37.839  1.00  0.00      SOLV H
ATOM  70641  H2  TIP3 13852     37.594 -21.005 -39.356  1.00  0.00      SOLV H
ATOM  70642  OH2 TIP3 13853     28.497 -23.814 -26.758  1.00  0.00      SOLV O
ATOM  70643  H1  TIP3 13853     28.309 -23.237 -25.992  1.00  0.00      SOLV H
ATOM  70644  H2  TIP3 13853     27.600 -24.123 -26.976  1.00  0.00      SOLV H
ATOM  70645  OH2 TIP3 13854     32.877 -16.087 -35.111  1.00  0.00      SOLV O
ATOM  70646  H1  TIP3 13854     33.312 -15.600 -34.398  1.00  0.00      SOLV H
ATOM  70647  H2  TIP3 13854     32.160 -15.504 -35.385  1.00  0.00      SOLV H
ATOM  70648  OH2 TIP3 13855     27.776 -17.885 -25.230  1.00  0.00      SOLV O
ATOM  70649  H1  TIP3 13855     27.697 -17.947 -26.198  1.00  0.00      SOLV H
ATOM  70650  H2  TIP3 13855     26.989 -18.383 -24.918  1.00  0.00      SOLV H
ATOM  70651  OH2 TIP3 13856     43.569 -28.184 -38.811  1.00  0.00      SOLV O
ATOM  70652  H1  TIP3 13856     42.668 -28.330 -38.445  1.00  0.00      SOLV H
ATOM  70653  H2  TIP3 13856     43.515 -27.245 -39.071  1.00  0.00      SOLV H
ATOM  70654  OH2 TIP3 13857     29.305 -23.825 -36.699  1.00  0.00      SOLV O
ATOM  70655  H1  TIP3 13857     28.796 -23.289 -37.339  1.00  0.00      SOLV H
ATOM  70656  H2  TIP3 13857     29.014 -24.715 -36.930  1.00  0.00      SOLV H
ATOM  70657  OH2 TIP3 13858     39.812 -14.197 -40.317  1.00  0.00      SOLV O
ATOM  70658  H1  TIP3 13858     39.716 -13.226 -40.199  1.00  0.00      SOLV H
ATOM  70659  H2  TIP3 13858     40.787 -14.296 -40.339  1.00  0.00      SOLV H
ATOM  70660  OH2 TIP3 13859     24.763 -22.927 -27.834  1.00  0.00      SOLV O
ATOM  70661  H1  TIP3 13859     24.426 -23.100 -28.730  1.00  0.00      SOLV H
ATOM  70662  H2  TIP3 13859     25.216 -23.776 -27.621  1.00  0.00      SOLV H
ATOM  70663  OH2 TIP3 13860     23.683 -20.331 -31.111  1.00  0.00      SOLV O
ATOM  70664  H1  TIP3 13860     24.642 -20.236 -31.043  1.00  0.00      SOLV H
ATOM  70665  H2  TIP3 13860     23.360 -19.686 -30.467  1.00  0.00      SOLV H
ATOM  70666  OH2 TIP3 13861     32.239 -17.129 -26.546  1.00  0.00      SOLV O
ATOM  70667  H1  TIP3 13861     32.023 -16.360 -25.975  1.00  0.00      SOLV H
ATOM  70668  H2  TIP3 13861     31.558 -17.773 -26.255  1.00  0.00      SOLV H
ATOM  70669  OH2 TIP3 13862     31.496 -13.451 -36.681  1.00  0.00      SOLV O
ATOM  70670  H1  TIP3 13862     31.408 -13.554 -37.649  1.00  0.00      SOLV H
ATOM  70671  H2  TIP3 13862     31.142 -12.564 -36.522  1.00  0.00      SOLV H
ATOM  70672  OH2 TIP3 13863     25.803 -16.627 -34.818  1.00  0.00      SOLV O
ATOM  70673  H1  TIP3 13863     26.124 -16.963 -33.953  1.00  0.00      SOLV H
ATOM  70674  H2  TIP3 13863     25.230 -17.372 -35.075  1.00  0.00      SOLV H
ATOM  70675  OH2 TIP3 13864     34.528 -13.173 -39.744  1.00  0.00      SOLV O
ATOM  70676  H1  TIP3 13864     35.267 -13.666 -40.169  1.00  0.00      SOLV H
ATOM  70677  H2  TIP3 13864     34.687 -13.368 -38.799  1.00  0.00      SOLV H
ATOM  70678  OH2 TIP3 13865     34.303 -13.342 -36.944  1.00  0.00      SOLV O
ATOM  70679  H1  TIP3 13865     33.386 -13.618 -36.746  1.00  0.00      SOLV H
ATOM  70680  H2  TIP3 13865     34.811 -13.959 -36.396  1.00  0.00      SOLV H
ATOM  70681  OH2 TIP3 13866     40.795 -22.679 -24.925  1.00  0.00      SOLV O
ATOM  70682  H1  TIP3 13866     40.143 -22.491 -25.616  1.00  0.00      SOLV H
ATOM  70683  H2  TIP3 13866     41.105 -23.567 -25.187  1.00  0.00      SOLV H
ATOM  70684  OH2 TIP3 13867     26.437 -20.881 -26.903  1.00  0.00      SOLV O
ATOM  70685  H1  TIP3 13867     26.821 -21.205 -26.056  1.00  0.00      SOLV H
ATOM  70686  H2  TIP3 13867     25.860 -21.626 -27.157  1.00  0.00      SOLV H
ATOM  70687  OH2 TIP3 13868     32.938 -30.897 -30.941  1.00  0.00      SOLV O
ATOM  70688  H1  TIP3 13868     32.141 -31.297 -31.353  1.00  0.00      SOLV H
ATOM  70689  H2  TIP3 13868     32.506 -30.206 -30.409  1.00  0.00      SOLV H
ATOM  70690  OH2 TIP3 13869     37.421 -29.608 -27.536  1.00  0.00      SOLV O
ATOM  70691  H1  TIP3 13869     37.958 -29.933 -26.789  1.00  0.00      SOLV H
ATOM  70692  H2  TIP3 13869     36.565 -30.075 -27.406  1.00  0.00      SOLV H
ATOM  70693  OH2 TIP3 13870     39.205 -24.975 -26.685  1.00  0.00      SOLV O
ATOM  70694  H1  TIP3 13870     38.645 -25.339 -25.964  1.00  0.00      SOLV H
ATOM  70695  H2  TIP3 13870     38.767 -24.133 -26.892  1.00  0.00      SOLV H
ATOM  70696  OH2 TIP3 13871     38.335 -20.207 -40.812  1.00  0.00      SOLV O
ATOM  70697  H1  TIP3 13871     38.324 -20.350 -41.780  1.00  0.00      SOLV H
ATOM  70698  H2  TIP3 13871     39.024 -19.527 -40.730  1.00  0.00      SOLV H
ATOM  70699  OH2 TIP3 13872     36.312 -27.371 -40.121  1.00  0.00      SOLV O
ATOM  70700  H1  TIP3 13872     35.811 -27.640 -39.332  1.00  0.00      SOLV H
ATOM  70701  H2  TIP3 13872     36.191 -28.147 -40.693  1.00  0.00      SOLV H
ATOM  70702  OH2 TIP3 13873     31.276 -26.196 -29.702  1.00  0.00      SOLV O
ATOM  70703  H1  TIP3 13873     30.614 -26.336 -28.997  1.00  0.00      SOLV H
ATOM  70704  H2  TIP3 13873     31.028 -25.305 -30.039  1.00  0.00      SOLV H
ATOM  70705  OH2 TIP3 13874     31.280 -26.092 -34.788  1.00  0.00      SOLV O
ATOM  70706  H1  TIP3 13874     30.425 -26.542 -34.953  1.00  0.00      SOLV H
ATOM  70707  H2  TIP3 13874     31.712 -26.208 -35.666  1.00  0.00      SOLV H
ATOM  70708  OH2 TIP3 13875     36.346 -23.818 -36.029  1.00  0.00      SOLV O
ATOM  70709  H1  TIP3 13875     35.708 -23.143 -36.347  1.00  0.00      SOLV H
ATOM  70710  H2  TIP3 13875     37.055 -23.737 -36.691  1.00  0.00      SOLV H
ATOM  70711  OH2 TIP3 13876     35.387 -23.861 -24.616  1.00  0.00      SOLV O
ATOM  70712  H1  TIP3 13876     35.150 -24.762 -24.299  1.00  0.00      SOLV H
ATOM  70713  H2  TIP3 13876     36.223 -23.713 -24.142  1.00  0.00      SOLV H
ATOM  70714  OH2 TIP3 13877     37.410 -23.968 -33.243  1.00  0.00      SOLV O
ATOM  70715  H1  TIP3 13877     36.974 -23.526 -33.996  1.00  0.00      SOLV H
ATOM  70716  H2  TIP3 13877     37.892 -24.669 -33.734  1.00  0.00      SOLV H
ATOM  70717  OH2 TIP3 13878     29.010 -26.679 -27.996  1.00  0.00      SOLV O
ATOM  70718  H1  TIP3 13878     28.997 -26.288 -27.110  1.00  0.00      SOLV H
ATOM  70719  H2  TIP3 13878     28.953 -27.630 -27.791  1.00  0.00      SOLV H
ATOM  70720  OH2 TIP3 13879     33.116 -27.935 -41.121  1.00  0.00      SOLV O
ATOM  70721  H1  TIP3 13879     32.860 -28.541 -40.407  1.00  0.00      SOLV H
ATOM  70722  H2  TIP3 13879     32.324 -27.898 -41.666  1.00  0.00      SOLV H
ATOM  70723  OH2 TIP3 13880     26.832 -30.537 -34.083  1.00  0.00      SOLV O
ATOM  70724  H1  TIP3 13880     27.458 -30.387 -33.345  1.00  0.00      SOLV H
ATOM  70725  H2  TIP3 13880     27.409 -30.758 -34.833  1.00  0.00      SOLV H
ATOM  70726  OH2 TIP3 13881     27.712 -29.513 -38.679  1.00  0.00      SOLV O
ATOM  70727  H1  TIP3 13881     28.151 -28.801 -39.196  1.00  0.00      SOLV H
ATOM  70728  H2  TIP3 13881     26.918 -29.038 -38.365  1.00  0.00      SOLV H
ATOM  70729  OH2 TIP3 13882     36.213 -22.712 -28.616  1.00  0.00      SOLV O
ATOM  70730  H1  TIP3 13882     36.728 -23.259 -29.253  1.00  0.00      SOLV H
ATOM  70731  H2  TIP3 13882     35.890 -23.403 -28.005  1.00  0.00      SOLV H
ATOM  70732  OH2 TIP3 13883     34.551 -27.491 -33.811  1.00  0.00      SOLV O
ATOM  70733  H1  TIP3 13883     33.676 -27.833 -33.544  1.00  0.00      SOLV H
ATOM  70734  H2  TIP3 13883     35.040 -27.544 -32.977  1.00  0.00      SOLV H
ATOM  70735  OH2 TIP3 13884     29.109 -27.801 -34.944  1.00  0.00      SOLV O
ATOM  70736  H1  TIP3 13884     28.226 -27.869 -35.361  1.00  0.00      SOLV H
ATOM  70737  H2  TIP3 13884     29.600 -28.551 -35.329  1.00  0.00      SOLV H
ATOM  70738  OH2 TIP3 13885     32.403 -26.504 -37.256  1.00  0.00      SOLV O
ATOM  70739  H1  TIP3 13885     33.332 -26.207 -37.181  1.00  0.00      SOLV H
ATOM  70740  H2  TIP3 13885     32.087 -26.075 -38.074  1.00  0.00      SOLV H
ATOM  70741  OH2 TIP3 13886     38.868 -26.690 -30.600  1.00  0.00      SOLV O
ATOM  70742  H1  TIP3 13886     38.276 -26.916 -29.850  1.00  0.00      SOLV H
ATOM  70743  H2  TIP3 13886     38.492 -27.238 -31.310  1.00  0.00      SOLV H
ATOM  70744  OH2 TIP3 13887     30.953 -25.874 -39.683  1.00  0.00      SOLV O
ATOM  70745  H1  TIP3 13887     30.504 -26.328 -40.420  1.00  0.00      SOLV H
ATOM  70746  H2  TIP3 13887     31.620 -25.366 -40.185  1.00  0.00      SOLV H
ATOM  70747  OH2 TIP3 13888     36.674 -10.918 -24.196  1.00  0.00      SOLV O
ATOM  70748  H1  TIP3 13888     36.842 -10.596 -25.085  1.00  0.00      SOLV H
ATOM  70749  H2  TIP3 13888     37.277 -10.442 -23.620  1.00  0.00      SOLV H
ATOM  70750  OH2 TIP3 13889     27.644 -22.013 -24.713  1.00  0.00      SOLV O
ATOM  70751  H1  TIP3 13889     28.290 -21.755 -24.012  1.00  0.00      SOLV H
ATOM  70752  H2  TIP3 13889     26.900 -22.278 -24.136  1.00  0.00      SOLV H
ATOM  70753  OH2 TIP3 13890     34.720 -24.537 -31.926  1.00  0.00      SOLV O
ATOM  70754  H1  TIP3 13890     35.524 -24.762 -32.418  1.00  0.00      SOLV H
ATOM  70755  H2  TIP3 13890     34.795 -25.109 -31.142  1.00  0.00      SOLV H
ATOM  70756  OH2 TIP3 13891     31.376 -29.707 -35.481  1.00  0.00      SOLV O
ATOM  70757  H1  TIP3 13891     31.255 -30.674 -35.416  1.00  0.00      SOLV H
ATOM  70758  H2  TIP3 13891     32.127 -29.634 -36.086  1.00  0.00      SOLV H
ATOM  70759  OH2 TIP3 13892     34.089 -26.447 -29.509  1.00  0.00      SOLV O
ATOM  70760  H1  TIP3 13892     33.132 -26.252 -29.473  1.00  0.00      SOLV H
ATOM  70761  H2  TIP3 13892     34.448 -25.983 -28.727  1.00  0.00      SOLV H
ATOM  70762  OH2 TIP3 13893     32.512 -20.460 -37.772  1.00  0.00      SOLV O
ATOM  70763  H1  TIP3 13893     31.973 -21.181 -38.169  1.00  0.00      SOLV H
ATOM  70764  H2  TIP3 13893     32.217 -20.477 -36.833  1.00  0.00      SOLV H
ATOM  70765  OH2 TIP3 13894     39.524 -18.725 -29.025  1.00  0.00      SOLV O
ATOM  70766  H1  TIP3 13894     39.911 -18.134 -29.706  1.00  0.00      SOLV H
ATOM  70767  H2  TIP3 13894     38.806 -19.170 -29.526  1.00  0.00      SOLV H
ATOM  70768  OH2 TIP3 13895     38.566 -25.958 -39.663  1.00  0.00      SOLV O
ATOM  70769  H1  TIP3 13895     37.633 -26.226 -39.837  1.00  0.00      SOLV H
ATOM  70770  H2  TIP3 13895     38.481 -25.091 -39.219  1.00  0.00      SOLV H
ATOM  70771  OH2 TIP3 13896     33.908 -19.664 -26.605  1.00  0.00      SOLV O
ATOM  70772  H1  TIP3 13896     33.767 -20.230 -25.831  1.00  0.00      SOLV H
ATOM  70773  H2  TIP3 13896     33.281 -18.944 -26.453  1.00  0.00      SOLV H
ATOM  70774  OH2 TIP3 13897     38.586 -23.905 -37.925  1.00  0.00      SOLV O
ATOM  70775  H1  TIP3 13897     39.481 -23.757 -37.555  1.00  0.00      SOLV H
ATOM  70776  H2  TIP3 13897     38.389 -23.059 -38.371  1.00  0.00      SOLV H
ATOM  70777  OH2 TIP3 13898     28.187 -22.628 -32.002  1.00  0.00      SOLV O
ATOM  70778  H1  TIP3 13898     28.802 -22.568 -32.759  1.00  0.00      SOLV H
ATOM  70779  H2  TIP3 13898     28.511 -23.426 -31.554  1.00  0.00      SOLV H
ATOM  70780  OH2 TIP3 13899     34.001 -18.358 -38.788  1.00  0.00      SOLV O
ATOM  70781  H1  TIP3 13899     33.388 -17.661 -38.470  1.00  0.00      SOLV H
ATOM  70782  H2  TIP3 13899     33.510 -19.166 -38.530  1.00  0.00      SOLV H
ATOM  70783  OH2 TIP3 13900     25.912 -25.134 -26.731  1.00  0.00      SOLV O
ATOM  70784  H1  TIP3 13900     26.136 -25.480 -25.842  1.00  0.00      SOLV H
ATOM  70785  H2  TIP3 13900     25.502 -25.909 -27.155  1.00  0.00      SOLV H
ATOM  70786  OH2 TIP3 13901     32.670 -23.188 -24.582  1.00  0.00      SOLV O
ATOM  70787  H1  TIP3 13901     32.412 -23.645 -25.399  1.00  0.00      SOLV H
ATOM  70788  H2  TIP3 13901     33.645 -23.254 -24.626  1.00  0.00      SOLV H
ATOM  70789  OH2 TIP3 13902     35.158 -16.618 -26.680  1.00  0.00      SOLV O
ATOM  70790  H1  TIP3 13902     34.236 -16.872 -26.848  1.00  0.00      SOLV H
ATOM  70791  H2  TIP3 13902     35.112 -16.384 -25.729  1.00  0.00      SOLV H
ATOM  70792  OH2 TIP3 13903     43.032 -22.126 -38.218  1.00  0.00      SOLV O
ATOM  70793  H1  TIP3 13903     42.602 -22.499 -39.021  1.00  0.00      SOLV H
ATOM  70794  H2  TIP3 13903     42.918 -21.176 -38.426  1.00  0.00      SOLV H
ATOM  70795  OH2 TIP3 13904     38.580 -14.371 -37.845  1.00  0.00      SOLV O
ATOM  70796  H1  TIP3 13904     38.522 -15.262 -37.473  1.00  0.00      SOLV H
ATOM  70797  H2  TIP3 13904     39.004 -14.524 -38.711  1.00  0.00      SOLV H
ATOM  70798  OH2 TIP3 13905     37.682 -20.208 -30.683  1.00  0.00      SOLV O
ATOM  70799  H1  TIP3 13905     36.852 -20.687 -30.865  1.00  0.00      SOLV H
ATOM  70800  H2  TIP3 13905     38.310 -20.760 -31.197  1.00  0.00      SOLV H
ATOM  70801  OH2 TIP3 13906     29.257 -18.599 -34.644  1.00  0.00      SOLV O
ATOM  70802  H1  TIP3 13906     29.363 -17.668 -34.898  1.00  0.00      SOLV H
ATOM  70803  H2  TIP3 13906     28.349 -18.771 -34.916  1.00  0.00      SOLV H
ATOM  70804  OH2 TIP3 13907     26.966 -24.893 -40.166  1.00  0.00      SOLV O
ATOM  70805  H1  TIP3 13907     27.300 -24.124 -39.662  1.00  0.00      SOLV H
ATOM  70806  H2  TIP3 13907     26.087 -25.031 -39.751  1.00  0.00      SOLV H
ATOM  70807  OH2 TIP3 13908     31.323 -20.350 -35.204  1.00  0.00      SOLV O
ATOM  70808  H1  TIP3 13908     30.731 -19.605 -34.987  1.00  0.00      SOLV H
ATOM  70809  H2  TIP3 13908     30.856 -21.086 -34.767  1.00  0.00      SOLV H
ATOM  70810  OH2 TIP3 13909     30.308 -16.190 -28.713  1.00  0.00      SOLV O
ATOM  70811  H1  TIP3 13909     30.634 -15.318 -28.977  1.00  0.00      SOLV H
ATOM  70812  H2  TIP3 13909     31.012 -16.483 -28.104  1.00  0.00      SOLV H
ATOM  70813  OH2 TIP3 13910     28.411 -16.021 -35.583  1.00  0.00      SOLV O
ATOM  70814  H1  TIP3 13910     27.466 -16.231 -35.438  1.00  0.00      SOLV H
ATOM  70815  H2  TIP3 13910     28.463 -15.114 -35.251  1.00  0.00      SOLV H
ATOM  70816  OH2 TIP3 13911     35.002 -18.880 -29.046  1.00  0.00      SOLV O
ATOM  70817  H1  TIP3 13911     34.738 -19.252 -28.176  1.00  0.00      SOLV H
ATOM  70818  H2  TIP3 13911     35.838 -19.341 -29.211  1.00  0.00      SOLV H
ATOM  70819  OH2 TIP3 13912     36.879 -17.082 -39.976  1.00  0.00      SOLV O
ATOM  70820  H1  TIP3 13912     37.313 -17.432 -39.167  1.00  0.00      SOLV H
ATOM  70821  H2  TIP3 13912     36.028 -17.545 -39.918  1.00  0.00      SOLV H
ATOM  70822  OH2 TIP3 13913     36.162 -13.623 -26.686  1.00  0.00      SOLV O
ATOM  70823  H1  TIP3 13913     35.605 -14.315 -27.084  1.00  0.00      SOLV H
ATOM  70824  H2  TIP3 13913     36.018 -12.866 -27.289  1.00  0.00      SOLV H
ATOM  70825  OH2 TIP3 13914     39.657 -11.498 -39.687  1.00  0.00      SOLV O
ATOM  70826  H1  TIP3 13914     40.056 -10.653 -39.963  1.00  0.00      SOLV H
ATOM  70827  H2  TIP3 13914     38.752 -11.181 -39.489  1.00  0.00      SOLV H
ATOM  70828  OH2 TIP3 13915     29.073 -29.590 -27.247  1.00  0.00      SOLV O
ATOM  70829  H1  TIP3 13915     28.106 -29.656 -27.259  1.00  0.00      SOLV H
ATOM  70830  H2  TIP3 13915     29.316 -30.382 -26.733  1.00  0.00      SOLV H
ATOM  70831  OH2 TIP3 13916     38.122 -18.021 -37.657  1.00  0.00      SOLV O
ATOM  70832  H1  TIP3 13916     38.085 -18.891 -37.209  1.00  0.00      SOLV H
ATOM  70833  H2  TIP3 13916     39.074 -17.819 -37.565  1.00  0.00      SOLV H
ATOM  70834  OH2 TIP3 13917     24.885 -18.570 -28.807  1.00  0.00      SOLV O
ATOM  70835  H1  TIP3 13917     25.405 -19.384 -28.749  1.00  0.00      SOLV H
ATOM  70836  H2  TIP3 13917     24.977 -18.249 -27.901  1.00  0.00      SOLV H
ATOM  70837  OH2 TIP3 13918     30.950 -18.041 -41.508  1.00  0.00      SOLV O
ATOM  70838  H1  TIP3 13918     31.344 -18.759 -42.038  1.00  0.00      SOLV H
ATOM  70839  H2  TIP3 13918     30.677 -18.529 -40.706  1.00  0.00      SOLV H
ATOM  70840  OH2 TIP3 13919     29.911 -18.850 -39.040  1.00  0.00      SOLV O
ATOM  70841  H1  TIP3 13919     30.440 -19.236 -38.328  1.00  0.00      SOLV H
ATOM  70842  H2  TIP3 13919     29.777 -17.930 -38.732  1.00  0.00      SOLV H
ATOM  70843  OH2 TIP3 13920     27.595 -22.626 -38.499  1.00  0.00      SOLV O
ATOM  70844  H1  TIP3 13920     26.791 -22.450 -37.972  1.00  0.00      SOLV H
ATOM  70845  H2  TIP3 13920     27.786 -21.740 -38.853  1.00  0.00      SOLV H
ATOM  70846  OH2 TIP3 13921     37.472 -26.947 -28.262  1.00  0.00      SOLV O
ATOM  70847  H1  TIP3 13921     38.098 -26.632 -27.595  1.00  0.00      SOLV H
ATOM  70848  H2  TIP3 13921     37.367 -27.892 -28.020  1.00  0.00      SOLV H
ATOM  70849  OH2 TIP3 13922     38.372 -27.090 -37.084  1.00  0.00      SOLV O
ATOM  70850  H1  TIP3 13922     38.393 -26.599 -37.928  1.00  0.00      SOLV H
ATOM  70851  H2  TIP3 13922     38.627 -26.406 -36.437  1.00  0.00      SOLV H
ATOM  70852  OH2 TIP3 13923     32.106 -16.379 -38.345  1.00  0.00      SOLV O
ATOM  70853  H1  TIP3 13923     31.144 -16.246 -38.260  1.00  0.00      SOLV H
ATOM  70854  H2  TIP3 13923     32.351 -15.662 -38.941  1.00  0.00      SOLV H
ATOM  70855  OH2 TIP3 13924     35.038 -26.263 -36.340  1.00  0.00      SOLV O
ATOM  70856  H1  TIP3 13924     35.619 -25.482 -36.228  1.00  0.00      SOLV H
ATOM  70857  H2  TIP3 13924     34.883 -26.534 -35.412  1.00  0.00      SOLV H
ATOM  70858  OH2 TIP3 13925     35.341 -25.029 -27.252  1.00  0.00      SOLV O
ATOM  70859  H1  TIP3 13925     35.180 -24.671 -26.358  1.00  0.00      SOLV H
ATOM  70860  H2  TIP3 13925     36.050 -25.673 -27.094  1.00  0.00      SOLV H
ATOM  70861  OH2 TIP3 13926     36.776 -28.777 -35.491  1.00  0.00      SOLV O
ATOM  70862  H1  TIP3 13926     36.371 -28.240 -34.789  1.00  0.00      SOLV H
ATOM  70863  H2  TIP3 13926     37.330 -28.111 -35.954  1.00  0.00      SOLV H
ATOM  70864  OH2 TIP3 13927     29.298 -16.249 -38.304  1.00  0.00      SOLV O
ATOM  70865  H1  TIP3 13927     29.052 -15.452 -38.827  1.00  0.00      SOLV H
ATOM  70866  H2  TIP3 13927     28.922 -16.042 -37.428  1.00  0.00      SOLV H
ATOM  70867  OH2 TIP3 13928     32.389 -29.163 -38.729  1.00  0.00      SOLV O
ATOM  70868  H1  TIP3 13928     32.116 -28.324 -38.321  1.00  0.00      SOLV H
ATOM  70869  H2  TIP3 13928     33.346 -29.159 -38.505  1.00  0.00      SOLV H
ATOM  70870  OH2 TIP3 13929     41.842 -25.036 -26.255  1.00  0.00      SOLV O
ATOM  70871  H1  TIP3 13929     40.880 -25.191 -26.396  1.00  0.00      SOLV H
ATOM  70872  H2  TIP3 13929     42.140 -25.061 -27.176  1.00  0.00      SOLV H
ATOM  70873  OH2 TIP3 13930     39.197 -21.981 -32.266  1.00  0.00      SOLV O
ATOM  70874  H1  TIP3 13930     38.613 -22.706 -32.555  1.00  0.00      SOLV H
ATOM  70875  H2  TIP3 13930     39.925 -22.470 -31.820  1.00  0.00      SOLV H
ATOM  70876  OH2 TIP3 13931     27.314 -19.991 -39.749  1.00  0.00      SOLV O
ATOM  70877  H1  TIP3 13931     27.729 -19.184 -39.405  1.00  0.00      SOLV H
ATOM  70878  H2  TIP3 13931     28.002 -20.255 -40.394  1.00  0.00      SOLV H
ATOM  70879  OH2 TIP3 13932     28.093 -27.452 -40.438  1.00  0.00      SOLV O
ATOM  70880  H1  TIP3 13932     27.834 -26.518 -40.329  1.00  0.00      SOLV H
ATOM  70881  H2  TIP3 13932     27.361 -27.825 -40.937  1.00  0.00      SOLV H
ATOM  70882  OH2 TIP3 13933     37.151 -12.855 -30.579  1.00  0.00      SOLV O
ATOM  70883  H1  TIP3 13933     36.823 -12.311 -31.318  1.00  0.00      SOLV H
ATOM  70884  H2  TIP3 13933     38.073 -12.525 -30.526  1.00  0.00      SOLV H
ATOM  70885  OH2 TIP3 13934     30.592 -32.009 -31.858  1.00  0.00      SOLV O
ATOM  70886  H1  TIP3 13934     30.479 -32.099 -32.829  1.00  0.00      SOLV H
ATOM  70887  H2  TIP3 13934     30.539 -32.944 -31.563  1.00  0.00      SOLV H
ATOM  70888  OH2 TIP3 13935     25.042 -19.236 -35.712  1.00  0.00      SOLV O
ATOM  70889  H1  TIP3 13935     24.079 -19.173 -35.714  1.00  0.00      SOLV H
ATOM  70890  H2  TIP3 13935     25.251 -18.737 -36.517  1.00  0.00      SOLV H
ATOM  70891  OH2 TIP3 13936     23.398 -16.999 -24.306  1.00  0.00      SOLV O
ATOM  70892  H1  TIP3 13936     24.105 -17.031 -23.631  1.00  0.00      SOLV H
ATOM  70893  H2  TIP3 13936     23.352 -17.938 -24.558  1.00  0.00      SOLV H
ATOM  70894  OH2 TIP3 13937     28.186 -16.383 -22.853  1.00  0.00      SOLV O
ATOM  70895  H1  TIP3 13937     28.927 -16.772 -22.362  1.00  0.00      SOLV H
ATOM  70896  H2  TIP3 13937     28.192 -16.908 -23.674  1.00  0.00      SOLV H
ATOM  70897  OH2 TIP3 13938     32.268 -15.635 -41.314  1.00  0.00      SOLV O
ATOM  70898  H1  TIP3 13938     31.787 -16.495 -41.273  1.00  0.00      SOLV H
ATOM  70899  H2  TIP3 13938     33.128 -15.939 -41.658  1.00  0.00      SOLV H
ATOM  70900  OH2 TIP3 13939     34.913 -15.975 -24.041  1.00  0.00      SOLV O
ATOM  70901  H1  TIP3 13939     34.820 -16.856 -23.619  1.00  0.00      SOLV H
ATOM  70902  H2  TIP3 13939     35.474 -15.490 -23.409  1.00  0.00      SOLV H
ATOM  70903  OH2 TIP3 13940     36.584 -14.310 -41.140  1.00  0.00      SOLV O
ATOM  70904  H1  TIP3 13940     37.101 -14.998 -40.691  1.00  0.00      SOLV H
ATOM  70905  H2  TIP3 13940     37.242 -13.934 -41.758  1.00  0.00      SOLV H
ATOM  70906  OH2 TIP3 13941     25.403 -22.924 -23.430  1.00  0.00      SOLV O
ATOM  70907  H1  TIP3 13941     25.851 -23.770 -23.619  1.00  0.00      SOLV H
ATOM  70908  H2  TIP3 13941     24.623 -22.961 -24.019  1.00  0.00      SOLV H
ATOM  70909  OH2 TIP3 13942     29.344 -21.261 -41.385  1.00  0.00      SOLV O
ATOM  70910  H1  TIP3 13942     29.776 -21.822 -40.720  1.00  0.00      SOLV H
ATOM  70911  H2  TIP3 13942     30.135 -20.979 -41.896  1.00  0.00      SOLV H
ATOM  70912  OH2 TIP3 13943     31.753 -20.620 -24.026  1.00  0.00      SOLV O
ATOM  70913  H1  TIP3 13943     31.298 -20.557 -24.878  1.00  0.00      SOLV H
ATOM  70914  H2  TIP3 13943     32.116 -21.534 -24.056  1.00  0.00      SOLV H
ATOM  70915  OH2 TIP3 13944     34.111 -18.289 -41.579  1.00  0.00      SOLV O
ATOM  70916  H1  TIP3 13944     33.937 -18.357 -40.621  1.00  0.00      SOLV H
ATOM  70917  H2  TIP3 13944     34.303 -19.231 -41.790  1.00  0.00      SOLV H
ATOM  70918  OH2 TIP3 13945     37.140 -18.915 -26.516  1.00  0.00      SOLV O
ATOM  70919  H1  TIP3 13945     37.693 -18.146 -26.716  1.00  0.00      SOLV H
ATOM  70920  H2  TIP3 13945     36.247 -18.545 -26.601  1.00  0.00      SOLV H
ATOM  70921  OH2 TIP3 13946     27.104 -25.336 -24.033  1.00  0.00      SOLV O
ATOM  70922  H1  TIP3 13946     27.933 -25.832 -24.068  1.00  0.00      SOLV H
ATOM  70923  H2  TIP3 13946     27.025 -25.220 -23.061  1.00  0.00      SOLV H
ATOM  70924  OH2 TIP3 13947     31.170 -22.628 -38.937  1.00  0.00      SOLV O
ATOM  70925  H1  TIP3 13947     30.866 -23.326 -38.340  1.00  0.00      SOLV H
ATOM  70926  H2  TIP3 13947     31.690 -23.150 -39.589  1.00  0.00      SOLV H
ATOM  70927  OH2 TIP3 13948     31.202 -24.978 -26.647  1.00  0.00      SOLV O
ATOM  70928  H1  TIP3 13948     30.380 -24.498 -26.439  1.00  0.00      SOLV H
ATOM  70929  H2  TIP3 13948     31.590 -24.419 -27.345  1.00  0.00      SOLV H
ATOM  70930  OH2 TIP3 13949     32.754 -24.020 -40.709  1.00  0.00      SOLV O
ATOM  70931  H1  TIP3 13949     32.678 -24.043 -41.682  1.00  0.00      SOLV H
ATOM  70932  H2  TIP3 13949     33.669 -23.686 -40.599  1.00  0.00      SOLV H
ATOM  70933  OH2 TIP3 13950     35.134 -20.810 -23.256  1.00  0.00      SOLV O
ATOM  70934  H1  TIP3 13950     36.068 -20.644 -23.419  1.00  0.00      SOLV H
ATOM  70935  H2  TIP3 13950     35.162 -21.633 -22.734  1.00  0.00      SOLV H
ATOM  70936  OH2 TIP3 13951     40.784 -18.696 -41.264  1.00  0.00      SOLV O
ATOM  70937  H1  TIP3 13951     40.765 -19.070 -42.162  1.00  0.00      SOLV H
ATOM  70938  H2  TIP3 13951     40.460 -17.787 -41.446  1.00  0.00      SOLV H
ATOM  70939  OH2 TIP3 13952     32.533 -27.243 -25.572  1.00  0.00      SOLV O
ATOM  70940  H1  TIP3 13952     32.800 -27.882 -26.259  1.00  0.00      SOLV H
ATOM  70941  H2  TIP3 13952     32.143 -26.518 -26.102  1.00  0.00      SOLV H
ATOM  70942  OH2 TIP3 13953     33.380 -28.695 -28.017  1.00  0.00      SOLV O
ATOM  70943  H1  TIP3 13953     33.705 -28.049 -28.678  1.00  0.00      SOLV H
ATOM  70944  H2  TIP3 13953     32.557 -29.023 -28.440  1.00  0.00      SOLV H
ATOM  70945  OH2 TIP3 13954     32.989 -23.070 -27.822  1.00  0.00      SOLV O
ATOM  70946  H1  TIP3 13954     33.800 -22.885 -28.311  1.00  0.00      SOLV H
ATOM  70947  H2  TIP3 13954     32.380 -22.381 -28.145  1.00  0.00      SOLV H
ATOM  70948  OH2 TIP3 13955     37.875 -23.662 -22.863  1.00  0.00      SOLV O
ATOM  70949  H1  TIP3 13955     38.420 -24.462 -22.887  1.00  0.00      SOLV H
ATOM  70950  H2  TIP3 13955     38.544 -22.966 -22.848  1.00  0.00      SOLV H
ATOM  70951  OH2 TIP3 13956     38.240 -20.555 -24.696  1.00  0.00      SOLV O
ATOM  70952  H1  TIP3 13956     37.703 -19.995 -25.304  1.00  0.00      SOLV H
ATOM  70953  H2  TIP3 13956     39.136 -20.211 -24.903  1.00  0.00      SOLV H
ATOM  70954  OH2 TIP3 13957     30.603 -26.690 -23.627  1.00  0.00      SOLV O
ATOM  70955  H1  TIP3 13957     30.086 -27.504 -23.769  1.00  0.00      SOLV H
ATOM  70956  H2  TIP3 13957     31.296 -26.765 -24.308  1.00  0.00      SOLV H
ATOM  70957  OH2 TIP3 13958     34.983 -30.849 -27.626  1.00  0.00      SOLV O
ATOM  70958  H1  TIP3 13958     34.444 -30.031 -27.728  1.00  0.00      SOLV H
ATOM  70959  H2  TIP3 13958     34.411 -31.508 -28.069  1.00  0.00      SOLV H
ATOM  70960  OH2 TIP3 13959     34.770 -26.416 -24.064  1.00  0.00      SOLV O
ATOM  70961  H1  TIP3 13959     34.557 -26.720 -23.162  1.00  0.00      SOLV H
ATOM  70962  H2  TIP3 13959     33.996 -26.784 -24.542  1.00  0.00      SOLV H
ATOM  70963  OH2 TIP3 13960     37.531 -26.264 -24.998  1.00  0.00      SOLV O
ATOM  70964  H1  TIP3 13960     36.635 -26.516 -24.706  1.00  0.00      SOLV H
ATOM  70965  H2  TIP3 13960     38.092 -26.685 -24.317  1.00  0.00      SOLV H
ATOM  70966  OH2 TIP3 13961     39.591 -26.977 -23.075  1.00  0.00      SOLV O
ATOM  70967  H1  TIP3 13961     39.754 -27.941 -23.049  1.00  0.00      SOLV H
ATOM  70968  H2  TIP3 13961     39.200 -26.800 -22.188  1.00  0.00      SOLV H
ATOM  70969  OH2 TIP3 13962     29.496 -29.232 -23.957  1.00  0.00      SOLV O
ATOM  70970  H1  TIP3 13962     29.926 -29.910 -24.504  1.00  0.00      SOLV H
ATOM  70971  H2  TIP3 13962     29.649 -29.594 -23.059  1.00  0.00      SOLV H
ATOM  70972  OH2 TIP3 13963     35.404 -31.352 -24.965  1.00  0.00      SOLV O
ATOM  70973  H1  TIP3 13963     36.231 -31.872 -24.987  1.00  0.00      SOLV H
ATOM  70974  H2  TIP3 13963     35.211 -31.259 -25.918  1.00  0.00      SOLV H
ATOM  70975  OH2 TIP3 13964     35.256 -29.697 -22.815  1.00  0.00      SOLV O
ATOM  70976  H1  TIP3 13964     35.248 -30.212 -23.653  1.00  0.00      SOLV H
ATOM  70977  H2  TIP3 13964     34.430 -29.171 -22.881  1.00  0.00      SOLV H
ATOM  70978  OH2 TIP3 13965     29.039 -13.835 -39.603  1.00  0.00      SOLV O
ATOM  70979  H1  TIP3 13965     29.984 -13.594 -39.615  1.00  0.00      SOLV H
ATOM  70980  H2  TIP3 13965     28.742 -13.350 -40.394  1.00  0.00      SOLV H
ATOM  70981  OH2 TIP3 13966     24.833 -21.092 -40.226  1.00  0.00      SOLV O
ATOM  70982  H1  TIP3 13966     25.718 -20.712 -40.028  1.00  0.00      SOLV H
ATOM  70983  H2  TIP3 13966     25.069 -21.800 -40.867  1.00  0.00      SOLV H
ATOM  70984  OH2 TIP3 13967     21.927 -16.468 -35.160  1.00  0.00      SOLV O
ATOM  70985  H1  TIP3 13967     21.450 -17.109 -35.736  1.00  0.00      SOLV H
ATOM  70986  H2  TIP3 13967     22.368 -17.083 -34.533  1.00  0.00      SOLV H
ATOM  70987  OH2 TIP3 13968     23.206 -18.037 -33.374  1.00  0.00      SOLV O
ATOM  70988  H1  TIP3 13968     23.232 -18.982 -33.166  1.00  0.00      SOLV H
ATOM  70989  H2  TIP3 13968     23.419 -17.653 -32.506  1.00  0.00      SOLV H
ATOM  70990  OH2 TIP3 13969     39.450 -11.431 -30.330  1.00  0.00      SOLV O
ATOM  70991  H1  TIP3 13969     39.469 -11.271 -29.373  1.00  0.00      SOLV H
ATOM  70992  H2  TIP3 13969     40.028 -10.749 -30.703  1.00  0.00      SOLV H
ATOM  70993  OH2 TIP3 13970     39.325 -11.906 -27.526  1.00  0.00      SOLV O
ATOM  70994  H1  TIP3 13970     38.981 -12.769 -27.843  1.00  0.00      SOLV H
ATOM  70995  H2  TIP3 13970     39.920 -12.184 -26.830  1.00  0.00      SOLV H
ATOM  70996  OH2 TIP3 13971     39.153 -16.614 -22.653  1.00  0.00      SOLV O
ATOM  70997  H1  TIP3 13971     38.296 -16.956 -22.316  1.00  0.00      SOLV H
ATOM  70998  H2  TIP3 13971     39.214 -15.773 -22.200  1.00  0.00      SOLV H
ATOM  70999  OH2 TIP3 13972     40.978 -17.663 -37.323  1.00  0.00      SOLV O
ATOM  71000  H1  TIP3 13972     41.650 -16.968 -37.176  1.00  0.00      SOLV H
ATOM  71001  H2  TIP3 13972     41.251 -18.299 -36.619  1.00  0.00      SOLV H
ATOM  71002  OH2 TIP3 13973     42.019 -19.297 -35.443  1.00  0.00      SOLV O
ATOM  71003  H1  TIP3 13973     41.486 -20.038 -35.103  1.00  0.00      SOLV H
ATOM  71004  H2  TIP3 13973     42.567 -19.089 -34.648  1.00  0.00      SOLV H
ATOM  71005  OH2 TIP3 13974     41.028 -16.804 -30.341  1.00  0.00      SOLV O
ATOM  71006  H1  TIP3 13974     41.733 -17.005 -30.977  1.00  0.00      SOLV H
ATOM  71007  H2  TIP3 13974     40.722 -15.946 -30.692  1.00  0.00      SOLV H
ATOM  71008  OH2 TIP3 13975     38.499 -14.630 -28.066  1.00  0.00      SOLV O
ATOM  71009  H1  TIP3 13975     37.629 -14.490 -27.646  1.00  0.00      SOLV H
ATOM  71010  H2  TIP3 13975     38.230 -15.049 -28.920  1.00  0.00      SOLV H
ATOM  71011  OH2 TIP3 13976     42.335 -19.381 -39.090  1.00  0.00      SOLV O
ATOM  71012  H1  TIP3 13976     41.726 -19.209 -39.842  1.00  0.00      SOLV H
ATOM  71013  H2  TIP3 13976     41.934 -18.806 -38.411  1.00  0.00      SOLV H
ATOM  71014  OH2 TIP3 13977     41.781 -22.543 -40.567  1.00  0.00      SOLV O
ATOM  71015  H1  TIP3 13977     41.522 -21.913 -41.248  1.00  0.00      SOLV H
ATOM  71016  H2  TIP3 13977     41.723 -23.402 -41.040  1.00  0.00      SOLV H
ATOM  71017  OH2 TIP3 13978     40.264 -21.480 -34.876  1.00  0.00      SOLV O
ATOM  71018  H1  TIP3 13978     40.621 -22.378 -34.965  1.00  0.00      SOLV H
ATOM  71019  H2  TIP3 13978     40.042 -21.437 -33.926  1.00  0.00      SOLV H
ATOM  71020  OH2 TIP3 13979     25.553 -24.508 -30.865  1.00  0.00      SOLV O
ATOM  71021  H1  TIP3 13979     25.786 -24.529 -31.817  1.00  0.00      SOLV H
ATOM  71022  H2  TIP3 13979     26.451 -24.439 -30.463  1.00  0.00      SOLV H
ATOM  71023  OH2 TIP3 13980     40.597 -19.283 -25.055  1.00  0.00      SOLV O
ATOM  71024  H1  TIP3 13980     41.421 -19.825 -25.107  1.00  0.00      SOLV H
ATOM  71025  H2  TIP3 13980     40.861 -18.486 -25.524  1.00  0.00      SOLV H
ATOM  71026  OH2 TIP3 13981     42.703 -20.853 -24.657  1.00  0.00      SOLV O
ATOM  71027  H1  TIP3 13981     42.032 -21.569 -24.710  1.00  0.00      SOLV H
ATOM  71028  H2  TIP3 13981     43.519 -21.396 -24.650  1.00  0.00      SOLV H
ATOM  71029  OH2 TIP3 13982     41.846 -25.138 -41.431  1.00  0.00      SOLV O
ATOM  71030  H1  TIP3 13982     42.520 -25.419 -40.781  1.00  0.00      SOLV H
ATOM  71031  H2  TIP3 13982     41.166 -25.838 -41.381  1.00  0.00      SOLV H
ATOM  71032  OH2 TIP3 13983     40.967 -23.869 -36.448  1.00  0.00      SOLV O
ATOM  71033  H1  TIP3 13983     41.544 -24.665 -36.385  1.00  0.00      SOLV H
ATOM  71034  H2  TIP3 13983     41.586 -23.232 -36.840  1.00  0.00      SOLV H
ATOM  71035  OH2 TIP3 13984     41.327 -23.163 -31.003  1.00  0.00      SOLV O
ATOM  71036  H1  TIP3 13984     42.173 -22.666 -31.075  1.00  0.00      SOLV H
ATOM  71037  H2  TIP3 13984     41.181 -23.096 -30.043  1.00  0.00      SOLV H
ATOM  71038  OH2 TIP3 13985     41.154 -22.467 -28.247  1.00  0.00      SOLV O
ATOM  71039  H1  TIP3 13985     40.230 -22.394 -27.928  1.00  0.00      SOLV H
ATOM  71040  H2  TIP3 13985     41.372 -21.534 -28.454  1.00  0.00      SOLV H
ATOM  71041  OH2 TIP3 13986     26.841 -29.061 -24.734  1.00  0.00      SOLV O
ATOM  71042  H1  TIP3 13986     27.792 -28.981 -24.505  1.00  0.00      SOLV H
ATOM  71043  H2  TIP3 13986     26.682 -29.992 -24.476  1.00  0.00      SOLV H
ATOM  71044  OH2 TIP3 13987     45.315 -27.282 -22.901  1.00  0.00      SOLV O
ATOM  71045  H1  TIP3 13987     45.948 -27.774 -23.459  1.00  0.00      SOLV H
ATOM  71046  H2  TIP3 13987     45.080 -26.524 -23.475  1.00  0.00      SOLV H
ATOM  71047  OH2 TIP3 13988     42.476 -26.200 -36.433  1.00  0.00      SOLV O
ATOM  71048  H1  TIP3 13988     42.786 -26.536 -35.567  1.00  0.00      SOLV H
ATOM  71049  H2  TIP3 13988     42.051 -27.001 -36.802  1.00  0.00      SOLV H
ATOM  71050  OH2 TIP3 13989     28.426 -30.286 -31.815  1.00  0.00      SOLV O
ATOM  71051  H1  TIP3 13989     29.165 -30.918 -31.693  1.00  0.00      SOLV H
ATOM  71052  H2  TIP3 13989     28.835 -29.469 -31.480  1.00  0.00      SOLV H
ATOM  71053  OH2 TIP3 13990     25.852 -28.067 -30.875  1.00  0.00      SOLV O
ATOM  71054  H1  TIP3 13990     26.510 -28.019 -31.594  1.00  0.00      SOLV H
ATOM  71055  H2  TIP3 13990     26.011 -27.217 -30.448  1.00  0.00      SOLV H
ATOM  71056  OH2 TIP3 13991     44.160 -25.518 -24.597  1.00  0.00      SOLV O
ATOM  71057  H1  TIP3 13991     43.183 -25.463 -24.606  1.00  0.00      SOLV H
ATOM  71058  H2  TIP3 13991     44.311 -26.004 -25.424  1.00  0.00      SOLV H
ATOM  71059  OH2 TIP3 13992     44.135 -25.568 -39.889  1.00  0.00      SOLV O
ATOM  71060  H1  TIP3 13992     44.791 -26.108 -40.369  1.00  0.00      SOLV H
ATOM  71061  H2  TIP3 13992     44.632 -24.748 -39.709  1.00  0.00      SOLV H
ATOM  71062  OH2 TIP3 13993     27.524 -31.450 -36.775  1.00  0.00      SOLV O
ATOM  71063  H1  TIP3 13993     26.578 -31.643 -36.879  1.00  0.00      SOLV H
ATOM  71064  H2  TIP3 13993     27.681 -30.764 -37.455  1.00  0.00      SOLV H
ATOM  71065  OH2 TIP3 13994     36.386 -12.383 -34.778  1.00  0.00      SOLV O
ATOM  71066  H1  TIP3 13994     37.071 -12.445 -35.478  1.00  0.00      SOLV H
ATOM  71067  H2  TIP3 13994     36.819 -11.795 -34.154  1.00  0.00      SOLV H
ATOM  71068  OH2 TIP3 13995     27.934 -32.664 -28.435  1.00  0.00      SOLV O
ATOM  71069  H1  TIP3 13995     27.340 -33.063 -27.777  1.00  0.00      SOLV H
ATOM  71070  H2  TIP3 13995     27.293 -32.246 -29.040  1.00  0.00      SOLV H
ATOM  71071  OH2 TIP3 13996     25.476 -19.315 -24.273  1.00  0.00      SOLV O
ATOM  71072  H1  TIP3 13996     24.697 -19.697 -24.712  1.00  0.00      SOLV H
ATOM  71073  H2  TIP3 13996     25.418 -19.704 -23.387  1.00  0.00      SOLV H
ATOM  71074  OH2 TIP3 13997     27.978 -17.608 -28.080  1.00  0.00      SOLV O
ATOM  71075  H1  TIP3 13997     27.398 -16.871 -28.323  1.00  0.00      SOLV H
ATOM  71076  H2  TIP3 13997     28.852 -17.203 -28.260  1.00  0.00      SOLV H
ATOM  71077  OH2 TIP3 13998     31.609 -14.859 -25.112  1.00  0.00      SOLV O
ATOM  71078  H1  TIP3 13998     31.797 -15.085 -24.174  1.00  0.00      SOLV H
ATOM  71079  H2  TIP3 13998     32.318 -14.216 -25.306  1.00  0.00      SOLV H
ATOM  71080  OH2 TIP3 13999     33.338 -12.788 -25.802  1.00  0.00      SOLV O
ATOM  71081  H1  TIP3 13999     34.187 -13.192 -26.048  1.00  0.00      SOLV H
ATOM  71082  H2  TIP3 13999     33.562 -12.430 -24.914  1.00  0.00      SOLV H
ATOM  71083  OH2 TIP3 14000     43.836 -27.596 -26.720  1.00  0.00      SOLV O
ATOM  71084  H1  TIP3 14000     42.983 -27.617 -27.191  1.00  0.00      SOLV H
ATOM  71085  H2  TIP3 14000     44.280 -28.385 -27.104  1.00  0.00      SOLV H
ATOM  71086  OH2 TIP3 14001     24.431 -15.444 -28.006  1.00  0.00      SOLV O
ATOM  71087  H1  TIP3 14001     23.545 -15.214 -28.347  1.00  0.00      SOLV H
ATOM  71088  H2  TIP3 14001     24.215 -15.666 -27.091  1.00  0.00      SOLV H
ATOM  71089  OH2 TIP3 14002     26.970 -14.932 -28.861  1.00  0.00      SOLV O
ATOM  71090  H1  TIP3 14002     26.069 -15.146 -28.524  1.00  0.00      SOLV H
ATOM  71091  H2  TIP3 14002     26.759 -14.500 -29.704  1.00  0.00      SOLV H
ATOM  71092  OH2 TIP3 14003     31.419 -13.498 -29.702  1.00  0.00      SOLV O
ATOM  71093  H1  TIP3 14003     30.807 -13.215 -30.405  1.00  0.00      SOLV H
ATOM  71094  H2  TIP3 14003     31.275 -12.831 -29.009  1.00  0.00      SOLV H
ATOM  71095  OH2 TIP3 14004     33.961 -13.855 -28.722  1.00  0.00      SOLV O
ATOM  71096  H1  TIP3 14004     33.072 -13.890 -29.122  1.00  0.00      SOLV H
ATOM  71097  H2  TIP3 14004     34.207 -12.928 -28.840  1.00  0.00      SOLV H
ATOM  71098  OH2 TIP3 14005     35.774 -11.542 -28.500  1.00  0.00      SOLV O
ATOM  71099  H1  TIP3 14005     35.628 -10.605 -28.733  1.00  0.00      SOLV H
ATOM  71100  H2  TIP3 14005     36.255 -11.883 -29.283  1.00  0.00      SOLV H
ATOM  71101  OH2 TIP3 14006     24.389 -16.863 -31.039  1.00  0.00      SOLV O
ATOM  71102  H1  TIP3 14006     24.516 -17.342 -30.190  1.00  0.00      SOLV H
ATOM  71103  H2  TIP3 14006     25.254 -17.049 -31.468  1.00  0.00      SOLV H
ATOM  71104  OH2 TIP3 14007     26.742 -17.440 -32.343  1.00  0.00      SOLV O
ATOM  71105  H1  TIP3 14007     26.968 -18.376 -32.146  1.00  0.00      SOLV H
ATOM  71106  H2  TIP3 14007     27.554 -16.987 -32.038  1.00  0.00      SOLV H
ATOM  71107  OH2 TIP3 14008     29.111 -16.107 -31.502  1.00  0.00      SOLV O
ATOM  71108  H1  TIP3 14008     29.591 -16.906 -31.797  1.00  0.00      SOLV H
ATOM  71109  H2  TIP3 14008     29.225 -16.194 -30.540  1.00  0.00      SOLV H
ATOM  71110  OH2 TIP3 14009     37.107 -28.437 -32.412  1.00  0.00      SOLV O
ATOM  71111  H1  TIP3 14009     36.704 -29.286 -32.148  1.00  0.00      SOLV H
ATOM  71112  H2  TIP3 14009     37.888 -28.729 -32.907  1.00  0.00      SOLV H
ATOM  71113  OH2 TIP3 14010     42.614 -28.598 -32.258  1.00  0.00      SOLV O
ATOM  71114  H1  TIP3 14010     43.007 -27.865 -32.782  1.00  0.00      SOLV H
ATOM  71115  H2  TIP3 14010     41.677 -28.572 -32.539  1.00  0.00      SOLV H
ATOM  71116  OH2 TIP3 14011     43.768 -26.886 -34.053  1.00  0.00      SOLV O
ATOM  71117  H1  TIP3 14011     44.629 -27.146 -34.441  1.00  0.00      SOLV H
ATOM  71118  H2  TIP3 14011     43.932 -25.922 -33.912  1.00  0.00      SOLV H
ATOM  71119  OH2 TIP3 14012     30.391 -32.310 -34.600  1.00  0.00      SOLV O
ATOM  71120  H1  TIP3 14012     29.645 -32.770 -35.031  1.00  0.00      SOLV H
ATOM  71121  H2  TIP3 14012     31.098 -32.986 -34.689  1.00  0.00      SOLV H
ATOM  71122  OH2 TIP3 14013     29.254 -32.921 -38.885  1.00  0.00      SOLV O
ATOM  71123  H1  TIP3 14013     29.591 -32.115 -39.314  1.00  0.00      SOLV H
ATOM  71124  H2  TIP3 14013     28.655 -32.563 -38.210  1.00  0.00      SOLV H
ATOM  71125  OH2 TIP3 14014     34.724 -30.935 -34.748  1.00  0.00      SOLV O
ATOM  71126  H1  TIP3 14014     35.410 -30.259 -34.871  1.00  0.00      SOLV H
ATOM  71127  H2  TIP3 14014     34.693 -31.018 -33.789  1.00  0.00      SOLV H
ATOM  71128  OH2 TIP3 14015     39.992 -28.921 -33.155  1.00  0.00      SOLV O
ATOM  71129  H1  TIP3 14015     39.992 -28.910 -34.118  1.00  0.00      SOLV H
ATOM  71130  H2  TIP3 14015     39.859 -29.879 -32.965  1.00  0.00      SOLV H
ATOM  71131  OH2 TIP3 14016     41.178 -28.450 -37.475  1.00  0.00      SOLV O
ATOM  71132  H1  TIP3 14016     40.253 -28.182 -37.603  1.00  0.00      SOLV H
ATOM  71133  H2  TIP3 14016     41.058 -29.401 -37.251  1.00  0.00      SOLV H
ATOM  71134  OH2 TIP3 14017     23.935 -17.841 -37.817  1.00  0.00      SOLV O
ATOM  71135  H1  TIP3 14017     23.308 -18.135 -38.504  1.00  0.00      SOLV H
ATOM  71136  H2  TIP3 14017     23.621 -16.934 -37.696  1.00  0.00      SOLV H
ATOM  71137  OH2 TIP3 14018     30.464 -30.509 -40.381  1.00  0.00      SOLV O
ATOM  71138  H1  TIP3 14018     31.182 -30.914 -40.902  1.00  0.00      SOLV H
ATOM  71139  H2  TIP3 14018     30.973 -30.026 -39.698  1.00  0.00      SOLV H
ATOM  71140  OH2 TIP3 14019     34.970 -28.538 -37.860  1.00  0.00      SOLV O
ATOM  71141  H1  TIP3 14019     35.503 -29.041 -37.226  1.00  0.00      SOLV H
ATOM  71142  H2  TIP3 14019     34.900 -27.687 -37.379  1.00  0.00      SOLV H
ATOM  71143  OH2 TIP3 14020     31.799 -13.630 -39.521  1.00  0.00      SOLV O
ATOM  71144  H1  TIP3 14020     32.688 -13.233 -39.636  1.00  0.00      SOLV H
ATOM  71145  H2  TIP3 14020     31.835 -14.280 -40.260  1.00  0.00      SOLV H
ATOM  71146  OH2 TIP3 14021     38.296 -11.917 -36.732  1.00  0.00      SOLV O
ATOM  71147  H1  TIP3 14021     38.447 -12.777 -37.198  1.00  0.00      SOLV H
ATOM  71148  H2  TIP3 14021     38.034 -11.348 -37.486  1.00  0.00      SOLV H
ATOM  71149  OH2 TIP3 14022     30.132 -31.796 -25.128  1.00  0.00      SOLV O
ATOM  71150  H1  TIP3 14022     29.960 -32.671 -24.742  1.00  0.00      SOLV H
ATOM  71151  H2  TIP3 14022     31.007 -31.617 -24.723  1.00  0.00      SOLV H
ATOM  71152  OH2 TIP3 14023     32.283 -31.778 -23.460  1.00  0.00      SOLV O
ATOM  71153  H1  TIP3 14023     33.226 -31.793 -23.688  1.00  0.00      SOLV H
ATOM  71154  H2  TIP3 14023     32.176 -32.648 -23.026  1.00  0.00      SOLV H
ATOM  71155  OH2 TIP3 14024     25.314 -16.354 -40.910  1.00  0.00      SOLV O
ATOM  71156  H1  TIP3 14024     25.029 -16.289 -39.988  1.00  0.00      SOLV H
ATOM  71157  H2  TIP3 14024     26.250 -16.631 -40.832  1.00  0.00      SOLV H
ATOM  71158  OH2 TIP3 14025     40.457 -29.572 -23.353  1.00  0.00      SOLV O
ATOM  71159  H1  TIP3 14025     40.606 -30.035 -22.501  1.00  0.00      SOLV H
ATOM  71160  H2  TIP3 14025     41.365 -29.333 -23.620  1.00  0.00      SOLV H
ATOM  71161  OH2 TIP3 14026     53.679 -14.380 -34.659  1.00  0.00      SOLV O
ATOM  71162  H1  TIP3 14026     53.350 -13.456 -34.704  1.00  0.00      SOLV H
ATOM  71163  H2  TIP3 14026     53.090 -14.804 -35.302  1.00  0.00      SOLV H
ATOM  71164  OH2 TIP3 14027     52.909 -15.382 -31.203  1.00  0.00      SOLV O
ATOM  71165  H1  TIP3 14027     53.084 -15.988 -30.468  1.00  0.00      SOLV H
ATOM  71166  H2  TIP3 14027     52.764 -15.992 -31.940  1.00  0.00      SOLV H
ATOM  71167  OH2 TIP3 14028     45.662 -18.229 -29.411  1.00  0.00      SOLV O
ATOM  71168  H1  TIP3 14028     46.122 -18.986 -29.006  1.00  0.00      SOLV H
ATOM  71169  H2  TIP3 14028     46.373 -17.585 -29.504  1.00  0.00      SOLV H
ATOM  71170  OH2 TIP3 14029     55.241 -11.366 -32.939  1.00  0.00      SOLV O
ATOM  71171  H1  TIP3 14029     55.292 -12.209 -32.473  1.00  0.00      SOLV H
ATOM  71172  H2  TIP3 14029     55.292 -10.729 -32.213  1.00  0.00      SOLV H
ATOM  71173  OH2 TIP3 14030     45.170 -13.770 -31.141  1.00  0.00      SOLV O
ATOM  71174  H1  TIP3 14030     45.217 -14.715 -31.421  1.00  0.00      SOLV H
ATOM  71175  H2  TIP3 14030     46.126 -13.596 -31.098  1.00  0.00      SOLV H
ATOM  71176  OH2 TIP3 14031     44.291 -21.067 -35.909  1.00  0.00      SOLV O
ATOM  71177  H1  TIP3 14031     43.697 -20.365 -35.584  1.00  0.00      SOLV H
ATOM  71178  H2  TIP3 14031     43.673 -21.661 -36.351  1.00  0.00      SOLV H
ATOM  71179  OH2 TIP3 14032     50.941  -7.494 -32.587  1.00  0.00      SOLV O
ATOM  71180  H1  TIP3 14032     51.722  -7.949 -32.981  1.00  0.00      SOLV H
ATOM  71181  H2  TIP3 14032     50.878  -7.921 -31.726  1.00  0.00      SOLV H
ATOM  71182  OH2 TIP3 14033     50.521 -13.656 -30.707  1.00  0.00      SOLV O
ATOM  71183  H1  TIP3 14033     51.063 -14.182 -31.320  1.00  0.00      SOLV H
ATOM  71184  H2  TIP3 14033     51.241 -13.237 -30.198  1.00  0.00      SOLV H
ATOM  71185  OH2 TIP3 14034     61.513 -18.711 -29.934  1.00  0.00      SOLV O
ATOM  71186  H1  TIP3 14034     61.476 -18.047 -29.213  1.00  0.00      SOLV H
ATOM  71187  H2  TIP3 14034     61.810 -18.148 -30.670  1.00  0.00      SOLV H
ATOM  71188  OH2 TIP3 14035     55.331 -17.906 -30.455  1.00  0.00      SOLV O
ATOM  71189  H1  TIP3 14035     55.883 -18.709 -30.433  1.00  0.00      SOLV H
ATOM  71190  H2  TIP3 14035     55.263 -17.751 -31.415  1.00  0.00      SOLV H
ATOM  71191  OH2 TIP3 14036     49.630 -21.974 -33.207  1.00  0.00      SOLV O
ATOM  71192  H1  TIP3 14036     49.347 -21.141 -33.639  1.00  0.00      SOLV H
ATOM  71193  H2  TIP3 14036     49.350 -22.615 -33.893  1.00  0.00      SOLV H
ATOM  71194  OH2 TIP3 14037     56.851 -19.246 -34.873  1.00  0.00      SOLV O
ATOM  71195  H1  TIP3 14037     57.529 -19.372 -34.169  1.00  0.00      SOLV H
ATOM  71196  H2  TIP3 14037     57.271 -18.546 -35.402  1.00  0.00      SOLV H
ATOM  71197  OH2 TIP3 14038     49.878 -17.689 -33.134  1.00  0.00      SOLV O
ATOM  71198  H1  TIP3 14038     50.748 -17.938 -32.770  1.00  0.00      SOLV H
ATOM  71199  H2  TIP3 14038     49.645 -18.480 -33.665  1.00  0.00      SOLV H
ATOM  71200  OH2 TIP3 14039     61.462 -17.194 -27.661  1.00  0.00      SOLV O
ATOM  71201  H1  TIP3 14039     60.624 -16.717 -27.854  1.00  0.00      SOLV H
ATOM  71202  H2  TIP3 14039     61.439 -17.225 -26.694  1.00  0.00      SOLV H
ATOM  71203  OH2 TIP3 14040     48.866 -23.369 -29.140  1.00  0.00      SOLV O
ATOM  71204  H1  TIP3 14040     48.405 -22.887 -29.863  1.00  0.00      SOLV H
ATOM  71205  H2  TIP3 14040     48.154 -23.395 -28.470  1.00  0.00      SOLV H
ATOM  71206  OH2 TIP3 14041     52.548 -12.053 -35.610  1.00  0.00      SOLV O
ATOM  71207  H1  TIP3 14041     52.371 -12.250 -36.536  1.00  0.00      SOLV H
ATOM  71208  H2  TIP3 14041     51.992 -11.266 -35.458  1.00  0.00      SOLV H
ATOM  71209  OH2 TIP3 14042     48.730 -15.291 -28.931  1.00  0.00      SOLV O
ATOM  71210  H1  TIP3 14042     47.880 -14.917 -28.623  1.00  0.00      SOLV H
ATOM  71211  H2  TIP3 14042     49.191 -14.504 -29.266  1.00  0.00      SOLV H
ATOM  71212  OH2 TIP3 14043     58.723 -19.351 -32.858  1.00  0.00      SOLV O
ATOM  71213  H1  TIP3 14043     58.683 -20.079 -32.226  1.00  0.00      SOLV H
ATOM  71214  H2  TIP3 14043     59.092 -18.631 -32.317  1.00  0.00      SOLV H
ATOM  71215  OH2 TIP3 14044     47.844 -21.902 -31.143  1.00  0.00      SOLV O
ATOM  71216  H1  TIP3 14044     48.102 -21.024 -30.805  1.00  0.00      SOLV H
ATOM  71217  H2  TIP3 14044     48.432 -21.956 -31.926  1.00  0.00      SOLV H
ATOM  71218  OH2 TIP3 14045     46.485 -13.887 -28.018  1.00  0.00      SOLV O
ATOM  71219  H1  TIP3 14045     46.153 -13.190 -28.595  1.00  0.00      SOLV H
ATOM  71220  H2  TIP3 14045     45.656 -14.299 -27.717  1.00  0.00      SOLV H
ATOM  71221  OH2 TIP3 14046     42.910 -15.608 -37.356  1.00  0.00      SOLV O
ATOM  71222  H1  TIP3 14046     42.604 -15.299 -38.225  1.00  0.00      SOLV H
ATOM  71223  H2  TIP3 14046     42.842 -14.820 -36.793  1.00  0.00      SOLV H
ATOM  71224  OH2 TIP3 14047     55.257  -9.456 -30.468  1.00  0.00      SOLV O
ATOM  71225  H1  TIP3 14047     54.309  -9.713 -30.417  1.00  0.00      SOLV H
ATOM  71226  H2  TIP3 14047     55.179  -8.532 -30.767  1.00  0.00      SOLV H
ATOM  71227  OH2 TIP3 14048     59.426 -20.403 -29.059  1.00  0.00      SOLV O
ATOM  71228  H1  TIP3 14048     58.543 -20.104 -29.336  1.00  0.00      SOLV H
ATOM  71229  H2  TIP3 14048     60.020 -19.837 -29.594  1.00  0.00      SOLV H
ATOM  71230  OH2 TIP3 14049     53.493 -24.613 -31.682  1.00  0.00      SOLV O
ATOM  71231  H1  TIP3 14049     53.586 -25.578 -31.765  1.00  0.00      SOLV H
ATOM  71232  H2  TIP3 14049     52.560 -24.544 -31.385  1.00  0.00      SOLV H
ATOM  71233  OH2 TIP3 14050     52.974  -8.417 -34.062  1.00  0.00      SOLV O
ATOM  71234  H1  TIP3 14050     53.667  -9.012 -34.428  1.00  0.00      SOLV H
ATOM  71235  H2  TIP3 14050     53.371  -7.547 -34.294  1.00  0.00      SOLV H
ATOM  71236  OH2 TIP3 14051     54.826  -9.987 -35.356  1.00  0.00      SOLV O
ATOM  71237  H1  TIP3 14051     54.789 -10.703 -36.002  1.00  0.00      SOLV H
ATOM  71238  H2  TIP3 14051     55.104 -10.475 -34.552  1.00  0.00      SOLV H
ATOM  71239  OH2 TIP3 14052     56.905 -10.749 -26.952  1.00  0.00      SOLV O
ATOM  71240  H1  TIP3 14052     57.143 -11.355 -27.689  1.00  0.00      SOLV H
ATOM  71241  H2  TIP3 14052     56.784  -9.903 -27.433  1.00  0.00      SOLV H
ATOM  71242  OH2 TIP3 14053     52.684 -15.511 -37.137  1.00  0.00      SOLV O
ATOM  71243  H1  TIP3 14053     51.852 -15.142 -37.494  1.00  0.00      SOLV H
ATOM  71244  H2  TIP3 14053     53.332 -15.227 -37.805  1.00  0.00      SOLV H
ATOM  71245  OH2 TIP3 14054     53.255 -16.938 -40.224  1.00  0.00      SOLV O
ATOM  71246  H1  TIP3 14054     53.825 -16.561 -39.528  1.00  0.00      SOLV H
ATOM  71247  H2  TIP3 14054     53.927 -17.365 -40.779  1.00  0.00      SOLV H
ATOM  71248  OH2 TIP3 14055     59.817 -13.645 -28.881  1.00  0.00      SOLV O
ATOM  71249  H1  TIP3 14055     58.950 -13.189 -28.849  1.00  0.00      SOLV H
ATOM  71250  H2  TIP3 14055     60.232 -13.168 -29.633  1.00  0.00      SOLV H
ATOM  71251  OH2 TIP3 14056     55.837 -14.229 -36.309  1.00  0.00      SOLV O
ATOM  71252  H1  TIP3 14056     55.156 -14.210 -35.598  1.00  0.00      SOLV H
ATOM  71253  H2  TIP3 14056     56.623 -14.527 -35.791  1.00  0.00      SOLV H
ATOM  71254  OH2 TIP3 14057     56.386 -15.921 -27.152  1.00  0.00      SOLV O
ATOM  71255  H1  TIP3 14057     56.121 -15.207 -26.546  1.00  0.00      SOLV H
ATOM  71256  H2  TIP3 14057     55.655 -15.862 -27.803  1.00  0.00      SOLV H
ATOM  71257  OH2 TIP3 14058     47.758 -16.314 -34.292  1.00  0.00      SOLV O
ATOM  71258  H1  TIP3 14058     47.540 -16.813 -35.107  1.00  0.00      SOLV H
ATOM  71259  H2  TIP3 14058     48.537 -16.809 -33.962  1.00  0.00      SOLV H
ATOM  71260  OH2 TIP3 14059     47.892 -12.697 -31.557  1.00  0.00      SOLV O
ATOM  71261  H1  TIP3 14059     47.965 -13.110 -32.431  1.00  0.00      SOLV H
ATOM  71262  H2  TIP3 14059     48.794 -12.851 -31.212  1.00  0.00      SOLV H
ATOM  71263  OH2 TIP3 14060     48.543 -17.444 -30.614  1.00  0.00      SOLV O
ATOM  71264  H1  TIP3 14060     48.951 -17.196 -31.466  1.00  0.00      SOLV H
ATOM  71265  H2  TIP3 14060     48.635 -16.623 -30.088  1.00  0.00      SOLV H
ATOM  71266  OH2 TIP3 14061     52.641 -10.017 -30.003  1.00  0.00      SOLV O
ATOM  71267  H1  TIP3 14061     52.249  -9.482 -29.298  1.00  0.00      SOLV H
ATOM  71268  H2  TIP3 14061     52.660 -10.921 -29.624  1.00  0.00      SOLV H
ATOM  71269  OH2 TIP3 14062     47.924 -12.892 -25.907  1.00  0.00      SOLV O
ATOM  71270  H1  TIP3 14062     47.241 -12.344 -25.530  1.00  0.00      SOLV H
ATOM  71271  H2  TIP3 14062     47.476 -13.336 -26.652  1.00  0.00      SOLV H
ATOM  71272  OH2 TIP3 14063     55.082 -15.343 -38.650  1.00  0.00      SOLV O
ATOM  71273  H1  TIP3 14063     55.425 -14.894 -37.839  1.00  0.00      SOLV H
ATOM  71274  H2  TIP3 14063     55.376 -14.714 -39.349  1.00  0.00      SOLV H
ATOM  71275  OH2 TIP3 14064     46.302 -17.577 -26.685  1.00  0.00      SOLV O
ATOM  71276  H1  TIP3 14064     46.047 -16.958 -25.986  1.00  0.00      SOLV H
ATOM  71277  H2  TIP3 14064     45.440 -17.832 -27.062  1.00  0.00      SOLV H
ATOM  71278  OH2 TIP3 14065     50.622  -9.818 -35.081  1.00  0.00      SOLV O
ATOM  71279  H1  TIP3 14065     51.108  -9.306 -34.418  1.00  0.00      SOLV H
ATOM  71280  H2  TIP3 14065     49.950  -9.196 -35.387  1.00  0.00      SOLV H
ATOM  71281  OH2 TIP3 14066     61.336 -21.904 -38.824  1.00  0.00      SOLV O
ATOM  71282  H1  TIP3 14066     60.443 -22.022 -38.431  1.00  0.00      SOLV H
ATOM  71283  H2  TIP3 14066     61.311 -20.957 -39.066  1.00  0.00      SOLV H
ATOM  71284  OH2 TIP3 14067     47.179 -17.552 -36.792  1.00  0.00      SOLV O
ATOM  71285  H1  TIP3 14067     46.568 -17.008 -37.328  1.00  0.00      SOLV H
ATOM  71286  H2  TIP3 14067     46.733 -18.408 -36.812  1.00  0.00      SOLV H
ATOM  71287  OH2 TIP3 14068     57.593  -7.912 -40.347  1.00  0.00      SOLV O
ATOM  71288  H1  TIP3 14068     57.494  -6.947 -40.188  1.00  0.00      SOLV H
ATOM  71289  H2  TIP3 14068     58.572  -8.008 -40.320  1.00  0.00      SOLV H
ATOM  71290  OH2 TIP3 14069     42.523 -16.605 -27.810  1.00  0.00      SOLV O
ATOM  71291  H1  TIP3 14069     42.194 -16.775 -28.713  1.00  0.00      SOLV H
ATOM  71292  H2  TIP3 14069     42.960 -17.466 -27.604  1.00  0.00      SOLV H
ATOM  71293  OH2 TIP3 14070     41.452 -14.074 -31.072  1.00  0.00      SOLV O
ATOM  71294  H1  TIP3 14070     42.417 -13.982 -31.066  1.00  0.00      SOLV H
ATOM  71295  H2  TIP3 14070     41.139 -13.351 -30.525  1.00  0.00      SOLV H
ATOM  71296  OH2 TIP3 14071     58.466  -7.375 -25.245  1.00  0.00      SOLV O
ATOM  71297  H1  TIP3 14071     58.691  -8.311 -25.406  1.00  0.00      SOLV H
ATOM  71298  H2  TIP3 14071     57.552  -7.464 -24.933  1.00  0.00      SOLV H
ATOM  71299  OH2 TIP3 14072     49.278  -7.178 -36.686  1.00  0.00      SOLV O
ATOM  71300  H1  TIP3 14072     49.185  -7.227 -37.656  1.00  0.00      SOLV H
ATOM  71301  H2  TIP3 14072     48.926  -6.296 -36.475  1.00  0.00      SOLV H
ATOM  71302  OH2 TIP3 14073     43.562 -10.342 -34.815  1.00  0.00      SOLV O
ATOM  71303  H1  TIP3 14073     43.920 -10.673 -33.965  1.00  0.00      SOLV H
ATOM  71304  H2  TIP3 14073     43.028 -11.110 -35.084  1.00  0.00      SOLV H
ATOM  71305  OH2 TIP3 14074     52.299  -6.903 -39.760  1.00  0.00      SOLV O
ATOM  71306  H1  TIP3 14074     53.054  -7.389 -40.162  1.00  0.00      SOLV H
ATOM  71307  H2  TIP3 14074     52.457  -7.056 -38.805  1.00  0.00      SOLV H
ATOM  71308  OH2 TIP3 14075     52.083  -7.082 -36.977  1.00  0.00      SOLV O
ATOM  71309  H1  TIP3 14075     51.164  -7.310 -36.732  1.00  0.00      SOLV H
ATOM  71310  H2  TIP3 14075     52.595  -7.640 -36.371  1.00  0.00      SOLV H
ATOM  71311  OH2 TIP3 14076     58.561 -16.422 -24.902  1.00  0.00      SOLV O
ATOM  71312  H1  TIP3 14076     57.943 -16.170 -25.604  1.00  0.00      SOLV H
ATOM  71313  H2  TIP3 14076     58.886 -17.285 -25.217  1.00  0.00      SOLV H
ATOM  71314  OH2 TIP3 14077     44.065 -14.615 -26.750  1.00  0.00      SOLV O
ATOM  71315  H1  TIP3 14077     44.659 -15.034 -26.088  1.00  0.00      SOLV H
ATOM  71316  H2  TIP3 14077     43.720 -15.383 -27.252  1.00  0.00      SOLV H
ATOM  71317  OH2 TIP3 14078     50.725 -24.626 -30.926  1.00  0.00      SOLV O
ATOM  71318  H1  TIP3 14078     49.919 -25.002 -31.348  1.00  0.00      SOLV H
ATOM  71319  H2  TIP3 14078     50.301 -23.901 -30.432  1.00  0.00      SOLV H
ATOM  71320  OH2 TIP3 14079     55.204 -23.338 -27.543  1.00  0.00      SOLV O
ATOM  71321  H1  TIP3 14079     55.733 -23.644 -26.785  1.00  0.00      SOLV H
ATOM  71322  H2  TIP3 14079     54.340 -23.786 -27.406  1.00  0.00      SOLV H
ATOM  71323  OH2 TIP3 14080     56.976 -18.701 -26.702  1.00  0.00      SOLV O
ATOM  71324  H1  TIP3 14080     56.418 -19.038 -25.967  1.00  0.00      SOLV H
ATOM  71325  H2  TIP3 14080     56.572 -17.836 -26.899  1.00  0.00      SOLV H
ATOM  71326  OH2 TIP3 14081     56.134 -13.969 -40.827  1.00  0.00      SOLV O
ATOM  71327  H1  TIP3 14081     56.108 -14.046 -41.801  1.00  0.00      SOLV H
ATOM  71328  H2  TIP3 14081     56.762 -13.235 -40.713  1.00  0.00      SOLV H
ATOM  71329  OH2 TIP3 14082     54.058 -21.121 -40.168  1.00  0.00      SOLV O
ATOM  71330  H1  TIP3 14082     53.619 -21.290 -39.318  1.00  0.00      SOLV H
ATOM  71331  H2  TIP3 14082     53.914 -21.971 -40.615  1.00  0.00      SOLV H
ATOM  71332  OH2 TIP3 14083     49.090 -19.904 -29.665  1.00  0.00      SOLV O
ATOM  71333  H1  TIP3 14083     48.370 -20.060 -29.024  1.00  0.00      SOLV H
ATOM  71334  H2  TIP3 14083     48.833 -19.032 -30.048  1.00  0.00      SOLV H
ATOM  71335  OH2 TIP3 14084     49.100 -19.802 -34.792  1.00  0.00      SOLV O
ATOM  71336  H1  TIP3 14084     48.208 -20.214 -34.903  1.00  0.00      SOLV H
ATOM  71337  H2  TIP3 14084     49.461 -19.942 -35.690  1.00  0.00      SOLV H
ATOM  71338  OH2 TIP3 14085     54.109 -17.571 -36.061  1.00  0.00      SOLV O
ATOM  71339  H1  TIP3 14085     53.479 -16.864 -36.330  1.00  0.00      SOLV H
ATOM  71340  H2  TIP3 14085     54.836 -17.412 -36.685  1.00  0.00      SOLV H
ATOM  71341  OH2 TIP3 14086     53.188 -17.565 -24.597  1.00  0.00      SOLV O
ATOM  71342  H1  TIP3 14086     52.929 -18.467 -24.306  1.00  0.00      SOLV H
ATOM  71343  H2  TIP3 14086     54.044 -17.450 -24.159  1.00  0.00      SOLV H
ATOM  71344  OH2 TIP3 14087     55.185 -17.706 -33.238  1.00  0.00      SOLV O
ATOM  71345  H1  TIP3 14087     54.761 -17.213 -33.965  1.00  0.00      SOLV H
ATOM  71346  H2  TIP3 14087     55.662 -18.385 -33.759  1.00  0.00      SOLV H
ATOM  71347  OH2 TIP3 14088     46.828 -20.395 -27.992  1.00  0.00      SOLV O
ATOM  71348  H1  TIP3 14088     46.772 -20.004 -27.109  1.00  0.00      SOLV H
ATOM  71349  H2  TIP3 14088     46.718 -21.343 -27.810  1.00  0.00      SOLV H
ATOM  71350  OH2 TIP3 14089     50.831 -21.886 -41.297  1.00  0.00      SOLV O
ATOM  71351  H1  TIP3 14089     50.603 -22.157 -40.384  1.00  0.00      SOLV H
ATOM  71352  H2  TIP3 14089     50.003 -21.468 -41.586  1.00  0.00      SOLV H
ATOM  71353  OH2 TIP3 14090     44.610 -24.341 -34.074  1.00  0.00      SOLV O
ATOM  71354  H1  TIP3 14090     45.193 -24.045 -33.344  1.00  0.00      SOLV H
ATOM  71355  H2  TIP3 14090     45.212 -24.405 -34.827  1.00  0.00      SOLV H
ATOM  71356  OH2 TIP3 14091     45.489 -23.231 -38.715  1.00  0.00      SOLV O
ATOM  71357  H1  TIP3 14091     45.926 -22.487 -39.181  1.00  0.00      SOLV H
ATOM  71358  H2  TIP3 14091     44.711 -22.764 -38.343  1.00  0.00      SOLV H
ATOM  71359  OH2 TIP3 14092     53.976 -16.432 -28.618  1.00  0.00      SOLV O
ATOM  71360  H1  TIP3 14092     54.503 -16.966 -29.256  1.00  0.00      SOLV H
ATOM  71361  H2  TIP3 14092     53.666 -17.122 -28.006  1.00  0.00      SOLV H
ATOM  71362  OH2 TIP3 14093     52.347 -21.283 -33.828  1.00  0.00      SOLV O
ATOM  71363  H1  TIP3 14093     51.436 -21.520 -33.558  1.00  0.00      SOLV H
ATOM  71364  H2  TIP3 14093     52.789 -21.222 -32.969  1.00  0.00      SOLV H
ATOM  71365  OH2 TIP3 14094     47.003 -21.467 -35.058  1.00  0.00      SOLV O
ATOM  71366  H1  TIP3 14094     46.035 -21.474 -35.221  1.00  0.00      SOLV H
ATOM  71367  H2  TIP3 14094     47.312 -22.327 -35.373  1.00  0.00      SOLV H
ATOM  71368  OH2 TIP3 14095     50.236 -20.305 -37.314  1.00  0.00      SOLV O
ATOM  71369  H1  TIP3 14095     51.102 -19.879 -37.165  1.00  0.00      SOLV H
ATOM  71370  H2  TIP3 14095     49.834 -19.776 -38.030  1.00  0.00      SOLV H
ATOM  71371  OH2 TIP3 14096     56.662 -20.429 -30.599  1.00  0.00      SOLV O
ATOM  71372  H1  TIP3 14096     56.054 -20.620 -29.851  1.00  0.00      SOLV H
ATOM  71373  H2  TIP3 14096     56.250 -20.943 -31.313  1.00  0.00      SOLV H
ATOM  71374  OH2 TIP3 14097     48.792 -19.668 -39.699  1.00  0.00      SOLV O
ATOM  71375  H1  TIP3 14097     48.259 -20.012 -40.437  1.00  0.00      SOLV H
ATOM  71376  H2  TIP3 14097     49.379 -19.051 -40.178  1.00  0.00      SOLV H
ATOM  71377  OH2 TIP3 14098     45.347 -15.747 -24.678  1.00  0.00      SOLV O
ATOM  71378  H1  TIP3 14098     46.136 -15.538 -24.152  1.00  0.00      SOLV H
ATOM  71379  H2  TIP3 14098     44.779 -16.197 -24.042  1.00  0.00      SOLV H
ATOM  71380  OH2 TIP3 14099     52.494 -18.276 -31.941  1.00  0.00      SOLV O
ATOM  71381  H1  TIP3 14099     53.321 -18.459 -32.409  1.00  0.00      SOLV H
ATOM  71382  H2  TIP3 14099     52.583 -18.816 -31.137  1.00  0.00      SOLV H
ATOM  71383  OH2 TIP3 14100     49.152 -23.449 -35.489  1.00  0.00      SOLV O
ATOM  71384  H1  TIP3 14100     49.047 -24.414 -35.421  1.00  0.00      SOLV H
ATOM  71385  H2  TIP3 14100     49.915 -23.339 -36.067  1.00  0.00      SOLV H
ATOM  71386  OH2 TIP3 14101     51.868 -20.195 -29.483  1.00  0.00      SOLV O
ATOM  71387  H1  TIP3 14101     50.915 -19.964 -29.496  1.00  0.00      SOLV H
ATOM  71388  H2  TIP3 14101     52.215 -19.683 -28.727  1.00  0.00      SOLV H
ATOM  71389  OH2 TIP3 14102     50.314 -14.201 -37.763  1.00  0.00      SOLV O
ATOM  71390  H1  TIP3 14102     49.740 -14.892 -38.158  1.00  0.00      SOLV H
ATOM  71391  H2  TIP3 14102     49.994 -14.176 -36.831  1.00  0.00      SOLV H
ATOM  71392  OH2 TIP3 14103     57.334 -12.480 -29.041  1.00  0.00      SOLV O
ATOM  71393  H1  TIP3 14103     57.703 -11.832 -29.686  1.00  0.00      SOLV H
ATOM  71394  H2  TIP3 14103     56.584 -12.859 -29.544  1.00  0.00      SOLV H
ATOM  71395  OH2 TIP3 14104     56.339 -19.681 -39.690  1.00  0.00      SOLV O
ATOM  71396  H1  TIP3 14104     55.393 -19.904 -39.830  1.00  0.00      SOLV H
ATOM  71397  H2  TIP3 14104     56.304 -18.819 -39.218  1.00  0.00      SOLV H
ATOM  71398  OH2 TIP3 14105     51.679 -13.386 -26.592  1.00  0.00      SOLV O
ATOM  71399  H1  TIP3 14105     51.543 -13.990 -25.849  1.00  0.00      SOLV H
ATOM  71400  H2  TIP3 14105     51.005 -12.722 -26.421  1.00  0.00      SOLV H
ATOM  71401  OH2 TIP3 14106     56.391 -17.639 -37.975  1.00  0.00      SOLV O
ATOM  71402  H1  TIP3 14106     57.251 -17.455 -37.541  1.00  0.00      SOLV H
ATOM  71403  H2  TIP3 14106     56.148 -16.766 -38.345  1.00  0.00      SOLV H
ATOM  71404  OH2 TIP3 14107     46.084 -16.240 -31.914  1.00  0.00      SOLV O
ATOM  71405  H1  TIP3 14107     46.545 -16.303 -32.772  1.00  0.00      SOLV H
ATOM  71406  H2  TIP3 14107     46.037 -17.179 -31.665  1.00  0.00      SOLV H
ATOM  71407  OH2 TIP3 14108     51.785 -12.087 -38.776  1.00  0.00      SOLV O
ATOM  71408  H1  TIP3 14108     51.180 -11.370 -38.483  1.00  0.00      SOLV H
ATOM  71409  H2  TIP3 14108     51.270 -12.878 -38.516  1.00  0.00      SOLV H
ATOM  71410  OH2 TIP3 14109     43.605 -18.813 -26.669  1.00  0.00      SOLV O
ATOM  71411  H1  TIP3 14109     43.922 -19.227 -25.842  1.00  0.00      SOLV H
ATOM  71412  H2  TIP3 14109     43.302 -19.578 -27.194  1.00  0.00      SOLV H
ATOM  71413  OH2 TIP3 14110     50.438 -17.120 -24.502  1.00  0.00      SOLV O
ATOM  71414  H1  TIP3 14110     50.159 -17.290 -25.414  1.00  0.00      SOLV H
ATOM  71415  H2  TIP3 14110     51.380 -16.910 -24.624  1.00  0.00      SOLV H
ATOM  71416  OH2 TIP3 14111     52.976 -10.405 -26.569  1.00  0.00      SOLV O
ATOM  71417  H1  TIP3 14111     52.078 -10.487 -26.903  1.00  0.00      SOLV H
ATOM  71418  H2  TIP3 14111     52.838 -10.230 -25.633  1.00  0.00      SOLV H
ATOM  71419  OH2 TIP3 14112     60.851 -15.810 -38.216  1.00  0.00      SOLV O
ATOM  71420  H1  TIP3 14112     60.387 -16.191 -38.996  1.00  0.00      SOLV H
ATOM  71421  H2  TIP3 14112     60.679 -14.863 -38.412  1.00  0.00      SOLV H
ATOM  71422  OH2 TIP3 14113     59.044 -10.257 -25.411  1.00  0.00      SOLV O
ATOM  71423  H1  TIP3 14113     58.140 -10.421 -25.769  1.00  0.00      SOLV H
ATOM  71424  H2  TIP3 14113     59.550 -10.233 -26.255  1.00  0.00      SOLV H
ATOM  71425  OH2 TIP3 14114     56.275  -8.088 -37.904  1.00  0.00      SOLV O
ATOM  71426  H1  TIP3 14114     56.356  -8.922 -37.424  1.00  0.00      SOLV H
ATOM  71427  H2  TIP3 14114     56.815  -8.237 -38.702  1.00  0.00      SOLV H
ATOM  71428  OH2 TIP3 14115     55.449 -13.943 -30.661  1.00  0.00      SOLV O
ATOM  71429  H1  TIP3 14115     54.618 -14.401 -30.882  1.00  0.00      SOLV H
ATOM  71430  H2  TIP3 14115     56.084 -14.460 -31.199  1.00  0.00      SOLV H
ATOM  71431  OH2 TIP3 14116     47.028 -12.309 -34.618  1.00  0.00      SOLV O
ATOM  71432  H1  TIP3 14116     47.154 -11.382 -34.889  1.00  0.00      SOLV H
ATOM  71433  H2  TIP3 14116     46.137 -12.479 -34.937  1.00  0.00      SOLV H
ATOM  71434  OH2 TIP3 14117     44.749 -18.613 -40.171  1.00  0.00      SOLV O
ATOM  71435  H1  TIP3 14117     45.079 -17.844 -39.662  1.00  0.00      SOLV H
ATOM  71436  H2  TIP3 14117     43.872 -18.751 -39.748  1.00  0.00      SOLV H
ATOM  71437  OH2 TIP3 14118     49.103 -14.061 -35.217  1.00  0.00      SOLV O
ATOM  71438  H1  TIP3 14118     48.519 -13.314 -34.985  1.00  0.00      SOLV H
ATOM  71439  H2  TIP3 14118     48.635 -14.799 -34.778  1.00  0.00      SOLV H
ATOM  71440  OH2 TIP3 14119     46.190  -9.744 -35.565  1.00  0.00      SOLV O
ATOM  71441  H1  TIP3 14119     45.237  -9.904 -35.435  1.00  0.00      SOLV H
ATOM  71442  H2  TIP3 14119     46.278  -8.820 -35.265  1.00  0.00      SOLV H
ATOM  71443  OH2 TIP3 14120     52.760 -12.607 -29.041  1.00  0.00      SOLV O
ATOM  71444  H1  TIP3 14120     52.540 -12.986 -28.163  1.00  0.00      SOLV H
ATOM  71445  H2  TIP3 14120     53.621 -13.013 -29.222  1.00  0.00      SOLV H
ATOM  71446  OH2 TIP3 14121     54.670 -10.835 -40.002  1.00  0.00      SOLV O
ATOM  71447  H1  TIP3 14121     55.088 -11.144 -39.169  1.00  0.00      SOLV H
ATOM  71448  H2  TIP3 14121     53.794 -11.240 -39.912  1.00  0.00      SOLV H
ATOM  71449  OH2 TIP3 14122     57.426  -5.219 -39.706  1.00  0.00      SOLV O
ATOM  71450  H1  TIP3 14122     57.837  -4.363 -39.921  1.00  0.00      SOLV H
ATOM  71451  H2  TIP3 14122     56.526  -4.900 -39.482  1.00  0.00      SOLV H
ATOM  71452  OH2 TIP3 14123     46.848 -23.293 -27.193  1.00  0.00      SOLV O
ATOM  71453  H1  TIP3 14123     45.887 -23.368 -27.308  1.00  0.00      SOLV H
ATOM  71454  H2  TIP3 14123     47.068 -24.127 -26.747  1.00  0.00      SOLV H
ATOM  71455  OH2 TIP3 14124     55.905 -11.791 -37.699  1.00  0.00      SOLV O
ATOM  71456  H1  TIP3 14124     55.878 -12.628 -37.192  1.00  0.00      SOLV H
ATOM  71457  H2  TIP3 14124     56.785 -11.466 -37.457  1.00  0.00      SOLV H
ATOM  71458  OH2 TIP3 14125     48.727 -11.753 -41.502  1.00  0.00      SOLV O
ATOM  71459  H1  TIP3 14125     49.109 -12.458 -42.054  1.00  0.00      SOLV H
ATOM  71460  H2  TIP3 14125     48.458 -12.250 -40.706  1.00  0.00      SOLV H
ATOM  71461  OH2 TIP3 14126     47.681 -12.578 -39.031  1.00  0.00      SOLV O
ATOM  71462  H1  TIP3 14126     48.220 -12.933 -38.312  1.00  0.00      SOLV H
ATOM  71463  H2  TIP3 14126     47.554 -11.645 -38.752  1.00  0.00      SOLV H
ATOM  71464  OH2 TIP3 14127     45.364 -16.347 -38.515  1.00  0.00      SOLV O
ATOM  71465  H1  TIP3 14127     44.574 -16.179 -37.964  1.00  0.00      SOLV H
ATOM  71466  H2  TIP3 14127     45.559 -15.452 -38.845  1.00  0.00      SOLV H
ATOM  71467  OH2 TIP3 14128     55.254 -20.665 -28.267  1.00  0.00      SOLV O
ATOM  71468  H1  TIP3 14128     55.878 -20.331 -27.606  1.00  0.00      SOLV H
ATOM  71469  H2  TIP3 14128     55.154 -21.606 -28.016  1.00  0.00      SOLV H
ATOM  71470  OH2 TIP3 14129     56.190 -20.818 -37.101  1.00  0.00      SOLV O
ATOM  71471  H1  TIP3 14129     56.174 -20.284 -37.918  1.00  0.00      SOLV H
ATOM  71472  H2  TIP3 14129     56.396 -20.139 -36.426  1.00  0.00      SOLV H
ATOM  71473  OH2 TIP3 14130     49.874 -10.125 -38.383  1.00  0.00      SOLV O
ATOM  71474  H1  TIP3 14130     48.927  -9.945 -38.248  1.00  0.00      SOLV H
ATOM  71475  H2  TIP3 14130     50.139  -9.359 -38.908  1.00  0.00      SOLV H
ATOM  71476  OH2 TIP3 14131     52.857 -20.007 -36.345  1.00  0.00      SOLV O
ATOM  71477  H1  TIP3 14131     53.380 -19.181 -36.234  1.00  0.00      SOLV H
ATOM  71478  H2  TIP3 14131     52.652 -20.236 -35.416  1.00  0.00      SOLV H
ATOM  71479  OH2 TIP3 14132     53.096 -18.777 -27.244  1.00  0.00      SOLV O
ATOM  71480  H1  TIP3 14132     52.952 -18.371 -26.369  1.00  0.00      SOLV H
ATOM  71481  H2  TIP3 14132     53.846 -19.371 -27.089  1.00  0.00      SOLV H
ATOM  71482  OH2 TIP3 14133     54.563 -22.500 -35.502  1.00  0.00      SOLV O
ATOM  71483  H1  TIP3 14133     54.134 -21.976 -34.800  1.00  0.00      SOLV H
ATOM  71484  H2  TIP3 14133     55.105 -21.810 -35.945  1.00  0.00      SOLV H
ATOM  71485  OH2 TIP3 14134     47.047  -9.979 -38.306  1.00  0.00      SOLV O
ATOM  71486  H1  TIP3 14134     46.841  -9.169 -38.829  1.00  0.00      SOLV H
ATOM  71487  H2  TIP3 14134     46.715  -9.738 -37.422  1.00  0.00      SOLV H
ATOM  71488  OH2 TIP3 14135     50.199 -22.842 -38.783  1.00  0.00      SOLV O
ATOM  71489  H1  TIP3 14135     49.865 -22.055 -38.309  1.00  0.00      SOLV H
ATOM  71490  H2  TIP3 14135     51.132 -22.831 -38.478  1.00  0.00      SOLV H
ATOM  71491  OH2 TIP3 14136     59.611 -18.780 -26.249  1.00  0.00      SOLV O
ATOM  71492  H1  TIP3 14136     58.648 -18.906 -26.411  1.00  0.00      SOLV H
ATOM  71493  H2  TIP3 14136     59.923 -18.739 -27.165  1.00  0.00      SOLV H
ATOM  71494  OH2 TIP3 14137     56.970 -15.703 -32.231  1.00  0.00      SOLV O
ATOM  71495  H1  TIP3 14137     56.394 -16.413 -32.564  1.00  0.00      SOLV H
ATOM  71496  H2  TIP3 14137     57.701 -16.202 -31.810  1.00  0.00      SOLV H
ATOM  71497  OH2 TIP3 14138     45.088 -13.702 -39.750  1.00  0.00      SOLV O
ATOM  71498  H1  TIP3 14138     45.504 -12.896 -39.403  1.00  0.00      SOLV H
ATOM  71499  H2  TIP3 14138     45.779 -13.962 -40.394  1.00  0.00      SOLV H
ATOM  71500  OH2 TIP3 14139     45.896 -21.159 -40.512  1.00  0.00      SOLV O
ATOM  71501  H1  TIP3 14139     45.626 -20.241 -40.307  1.00  0.00      SOLV H
ATOM  71502  H2  TIP3 14139     45.094 -21.532 -40.885  1.00  0.00      SOLV H
ATOM  71503  OH2 TIP3 14140     54.934  -6.592 -30.596  1.00  0.00      SOLV O
ATOM  71504  H1  TIP3 14140     54.608  -6.011 -31.314  1.00  0.00      SOLV H
ATOM  71505  H2  TIP3 14140     55.845  -6.231 -30.516  1.00  0.00      SOLV H
ATOM  71506  OH2 TIP3 14141     48.409 -25.738 -31.861  1.00  0.00      SOLV O
ATOM  71507  H1  TIP3 14141     48.233 -25.791 -32.825  1.00  0.00      SOLV H
ATOM  71508  H2  TIP3 14141     48.295 -26.668 -31.576  1.00  0.00      SOLV H
ATOM  71509  OH2 TIP3 14142     42.807 -12.923 -35.683  1.00  0.00      SOLV O
ATOM  71510  H1  TIP3 14142     41.846 -12.886 -35.752  1.00  0.00      SOLV H
ATOM  71511  H2  TIP3 14142     43.053 -12.463 -36.502  1.00  0.00      SOLV H
ATOM  71512  OH2 TIP3 14143     50.045  -9.348 -41.332  1.00  0.00      SOLV O
ATOM  71513  H1  TIP3 14143     49.566 -10.207 -41.272  1.00  0.00      SOLV H
ATOM  71514  H2  TIP3 14143     50.909  -9.652 -41.660  1.00  0.00      SOLV H
ATOM  71515  OH2 TIP3 14144     54.355  -8.053 -41.167  1.00  0.00      SOLV O
ATOM  71516  H1  TIP3 14144     54.890  -8.686 -40.663  1.00  0.00      SOLV H
ATOM  71517  H2  TIP3 14144     55.027  -7.634 -41.738  1.00  0.00      SOLV H
ATOM  71518  OH2 TIP3 14145     47.101 -14.995 -41.387  1.00  0.00      SOLV O
ATOM  71519  H1  TIP3 14145     47.558 -15.514 -40.707  1.00  0.00      SOLV H
ATOM  71520  H2  TIP3 14145     47.882 -14.688 -41.905  1.00  0.00      SOLV H
ATOM  71521  OH2 TIP3 14146     51.912 -12.000 -41.571  1.00  0.00      SOLV O
ATOM  71522  H1  TIP3 14146     51.717 -12.071 -40.618  1.00  0.00      SOLV H
ATOM  71523  H2  TIP3 14146     52.056 -12.943 -41.804  1.00  0.00      SOLV H
ATOM  71524  OH2 TIP3 14147     54.898 -12.658 -26.522  1.00  0.00      SOLV O
ATOM  71525  H1  TIP3 14147     55.502 -11.913 -26.707  1.00  0.00      SOLV H
ATOM  71526  H2  TIP3 14147     54.035 -12.219 -26.595  1.00  0.00      SOLV H
ATOM  71527  OH2 TIP3 14148     44.938 -19.022 -24.062  1.00  0.00      SOLV O
ATOM  71528  H1  TIP3 14148     45.724 -19.577 -24.095  1.00  0.00      SOLV H
ATOM  71529  H2  TIP3 14148     44.763 -18.974 -23.104  1.00  0.00      SOLV H
ATOM  71530  OH2 TIP3 14149     48.955 -16.348 -38.953  1.00  0.00      SOLV O
ATOM  71531  H1  TIP3 14149     48.614 -17.004 -38.323  1.00  0.00      SOLV H
ATOM  71532  H2  TIP3 14149     49.465 -16.902 -39.577  1.00  0.00      SOLV H
ATOM  71533  OH2 TIP3 14150     48.975 -18.700 -26.632  1.00  0.00      SOLV O
ATOM  71534  H1  TIP3 14150     48.152 -18.203 -26.469  1.00  0.00      SOLV H
ATOM  71535  H2  TIP3 14150     49.377 -18.174 -27.348  1.00  0.00      SOLV H
ATOM  71536  OH2 TIP3 14151     50.555 -17.818 -40.729  1.00  0.00      SOLV O
ATOM  71537  H1  TIP3 14151     50.432 -17.677 -41.692  1.00  0.00      SOLV H
ATOM  71538  H2  TIP3 14151     51.419 -17.379 -40.583  1.00  0.00      SOLV H
ATOM  71539  OH2 TIP3 14152     52.911 -14.537 -23.183  1.00  0.00      SOLV O
ATOM  71540  H1  TIP3 14152     53.808 -14.320 -23.467  1.00  0.00      SOLV H
ATOM  71541  H2  TIP3 14152     53.016 -15.406 -22.773  1.00  0.00      SOLV H
ATOM  71542  OH2 TIP3 14153     58.582 -12.411 -41.268  1.00  0.00      SOLV O
ATOM  71543  H1  TIP3 14153     58.525 -12.766 -42.170  1.00  0.00      SOLV H
ATOM  71544  H2  TIP3 14153     58.243 -11.500 -41.419  1.00  0.00      SOLV H
ATOM  71545  OH2 TIP3 14154     50.297 -20.967 -25.565  1.00  0.00      SOLV O
ATOM  71546  H1  TIP3 14154     50.573 -21.583 -26.268  1.00  0.00      SOLV H
ATOM  71547  H2  TIP3 14154     49.928 -20.222 -26.088  1.00  0.00      SOLV H
ATOM  71548  OH2 TIP3 14155     51.163 -22.432 -28.023  1.00  0.00      SOLV O
ATOM  71549  H1  TIP3 14155     51.470 -21.747 -28.657  1.00  0.00      SOLV H
ATOM  71550  H2  TIP3 14155     50.326 -22.728 -28.445  1.00  0.00      SOLV H
ATOM  71551  OH2 TIP3 14156     50.779 -16.781 -27.807  1.00  0.00      SOLV O
ATOM  71552  H1  TIP3 14156     51.573 -16.589 -28.322  1.00  0.00      SOLV H
ATOM  71553  H2  TIP3 14156     50.153 -16.107 -28.131  1.00  0.00      SOLV H
ATOM  71554  OH2 TIP3 14157     55.659 -17.384 -22.767  1.00  0.00      SOLV O
ATOM  71555  H1  TIP3 14157     56.221 -18.153 -22.942  1.00  0.00      SOLV H
ATOM  71556  H2  TIP3 14157     56.289 -16.655 -22.878  1.00  0.00      SOLV H
ATOM  71557  OH2 TIP3 14158     56.015 -14.283 -24.702  1.00  0.00      SOLV O
ATOM  71558  H1  TIP3 14158     55.486 -13.702 -25.299  1.00  0.00      SOLV H
ATOM  71559  H2  TIP3 14158     56.909 -13.912 -24.887  1.00  0.00      SOLV H
ATOM  71560  OH2 TIP3 14159     48.406 -20.449 -23.551  1.00  0.00      SOLV O
ATOM  71561  H1  TIP3 14159     47.875 -21.229 -23.802  1.00  0.00      SOLV H
ATOM  71562  H2  TIP3 14159     49.052 -20.413 -24.284  1.00  0.00      SOLV H
ATOM  71563  OH2 TIP3 14160     52.754 -24.571 -27.610  1.00  0.00      SOLV O
ATOM  71564  H1  TIP3 14160     52.233 -23.742 -27.733  1.00  0.00      SOLV H
ATOM  71565  H2  TIP3 14160     52.183 -25.213 -28.077  1.00  0.00      SOLV H
ATOM  71566  OH2 TIP3 14161     52.569 -20.153 -24.063  1.00  0.00      SOLV O
ATOM  71567  H1  TIP3 14161     52.308 -20.430 -23.167  1.00  0.00      SOLV H
ATOM  71568  H2  TIP3 14161     51.785 -20.464 -24.565  1.00  0.00      SOLV H
ATOM  71569  OH2 TIP3 14162     55.309 -19.972 -24.990  1.00  0.00      SOLV O
ATOM  71570  H1  TIP3 14162     54.410 -20.229 -24.710  1.00  0.00      SOLV H
ATOM  71571  H2  TIP3 14162     55.872 -20.400 -24.316  1.00  0.00      SOLV H
ATOM  71572  OH2 TIP3 14163     57.326 -20.693 -23.062  1.00  0.00      SOLV O
ATOM  71573  H1  TIP3 14163     57.538 -21.648 -23.049  1.00  0.00      SOLV H
ATOM  71574  H2  TIP3 14163     56.980 -20.529 -22.158  1.00  0.00      SOLV H
ATOM  71575  OH2 TIP3 14164     47.270 -22.943 -23.937  1.00  0.00      SOLV O
ATOM  71576  H1  TIP3 14164     47.683 -23.592 -24.531  1.00  0.00      SOLV H
ATOM  71577  H2  TIP3 14164     47.437 -23.352 -23.064  1.00  0.00      SOLV H
ATOM  71578  OH2 TIP3 14165     53.178 -25.078 -24.956  1.00  0.00      SOLV O
ATOM  71579  H1  TIP3 14165     54.015 -25.581 -24.994  1.00  0.00      SOLV H
ATOM  71580  H2  TIP3 14165     52.984 -24.961 -25.909  1.00  0.00      SOLV H
ATOM  71581  OH2 TIP3 14166     53.006 -23.438 -22.798  1.00  0.00      SOLV O
ATOM  71582  H1  TIP3 14166     53.032 -23.926 -23.652  1.00  0.00      SOLV H
ATOM  71583  H2  TIP3 14166     52.214 -22.870 -22.904  1.00  0.00      SOLV H
ATOM  71584  OH2 TIP3 14167     46.818  -7.585 -39.633  1.00  0.00      SOLV O
ATOM  71585  H1  TIP3 14167     47.753  -7.308 -39.597  1.00  0.00      SOLV H
ATOM  71586  H2  TIP3 14167     46.527  -7.043 -40.388  1.00  0.00      SOLV H
ATOM  71587  OH2 TIP3 14168     42.609 -14.799 -40.231  1.00  0.00      SOLV O
ATOM  71588  H1  TIP3 14168     43.493 -14.421 -40.025  1.00  0.00      SOLV H
ATOM  71589  H2  TIP3 14168     42.852 -15.512 -40.864  1.00  0.00      SOLV H
ATOM  71590  OH2 TIP3 14169     39.645 -10.195 -35.139  1.00  0.00      SOLV O
ATOM  71591  H1  TIP3 14169     39.228 -10.845 -35.749  1.00  0.00      SOLV H
ATOM  71592  H2  TIP3 14169     40.151 -10.795 -34.546  1.00  0.00      SOLV H
ATOM  71593  OH2 TIP3 14170     40.928 -11.756 -33.359  1.00  0.00      SOLV O
ATOM  71594  H1  TIP3 14170     41.043 -12.703 -33.198  1.00  0.00      SOLV H
ATOM  71595  H2  TIP3 14170     41.235 -11.373 -32.521  1.00  0.00      SOLV H
ATOM  71596  OH2 TIP3 14171     57.209  -5.132 -30.304  1.00  0.00      SOLV O
ATOM  71597  H1  TIP3 14171     57.306  -4.910 -29.369  1.00  0.00      SOLV H
ATOM  71598  H2  TIP3 14171     57.794  -4.475 -30.715  1.00  0.00      SOLV H
ATOM  71599  OH2 TIP3 14172     56.918  -5.727 -27.362  1.00  0.00      SOLV O
ATOM  71600  H1  TIP3 14172     56.848  -6.552 -27.885  1.00  0.00      SOLV H
ATOM  71601  H2  TIP3 14172     57.747  -5.894 -26.890  1.00  0.00      SOLV H
ATOM  71602  OH2 TIP3 14173     56.948 -10.223 -22.813  1.00  0.00      SOLV O
ATOM  71603  H1  TIP3 14173     56.125 -10.508 -22.379  1.00  0.00      SOLV H
ATOM  71604  H2  TIP3 14173     57.134  -9.371 -22.371  1.00  0.00      SOLV H
ATOM  71605  OH2 TIP3 14174     58.714 -10.518 -30.337  1.00  0.00      SOLV O
ATOM  71606  H1  TIP3 14174     59.487 -10.762 -30.881  1.00  0.00      SOLV H
ATOM  71607  H2  TIP3 14174     58.523  -9.627 -30.694  1.00  0.00      SOLV H
ATOM  71608  OH2 TIP3 14175     56.235  -8.381 -28.102  1.00  0.00      SOLV O
ATOM  71609  H1  TIP3 14175     55.339  -8.256 -27.777  1.00  0.00      SOLV H
ATOM  71610  H2  TIP3 14175     56.045  -8.787 -28.981  1.00  0.00      SOLV H
ATOM  71611  OH2 TIP3 14176     60.097 -13.124 -39.044  1.00  0.00      SOLV O
ATOM  71612  H1  TIP3 14176     59.481 -12.859 -39.763  1.00  0.00      SOLV H
ATOM  71613  H2  TIP3 14176     59.862 -12.499 -38.324  1.00  0.00      SOLV H
ATOM  71614  OH2 TIP3 14177     59.581 -16.278 -40.564  1.00  0.00      SOLV O
ATOM  71615  H1  TIP3 14177     59.292 -15.609 -41.197  1.00  0.00      SOLV H
ATOM  71616  H2  TIP3 14177     59.500 -17.108 -41.075  1.00  0.00      SOLV H
ATOM  71617  OH2 TIP3 14178     57.928 -15.291 -34.939  1.00  0.00      SOLV O
ATOM  71618  H1  TIP3 14178     58.427 -16.115 -34.917  1.00  0.00      SOLV H
ATOM  71619  H2  TIP3 14178     57.878 -15.039 -34.002  1.00  0.00      SOLV H
ATOM  71620  OH2 TIP3 14179     58.365 -13.036 -25.100  1.00  0.00      SOLV O
ATOM  71621  H1  TIP3 14179     59.228 -13.508 -25.114  1.00  0.00      SOLV H
ATOM  71622  H2  TIP3 14179     58.629 -12.135 -25.349  1.00  0.00      SOLV H
ATOM  71623  OH2 TIP3 14180     60.476 -14.579 -24.665  1.00  0.00      SOLV O
ATOM  71624  H1  TIP3 14180     59.801 -15.289 -24.706  1.00  0.00      SOLV H
ATOM  71625  H2  TIP3 14180     61.295 -15.113 -24.652  1.00  0.00      SOLV H
ATOM  71626  OH2 TIP3 14181     59.635 -18.882 -41.457  1.00  0.00      SOLV O
ATOM  71627  H1  TIP3 14181     60.308 -19.110 -40.784  1.00  0.00      SOLV H
ATOM  71628  H2  TIP3 14181     58.946 -19.554 -41.337  1.00  0.00      SOLV H
ATOM  71629  OH2 TIP3 14182     58.734 -17.623 -36.476  1.00  0.00      SOLV O
ATOM  71630  H1  TIP3 14182     59.353 -18.381 -36.395  1.00  0.00      SOLV H
ATOM  71631  H2  TIP3 14182     59.325 -16.927 -36.807  1.00  0.00      SOLV H
ATOM  71632  OH2 TIP3 14183     59.105 -16.928 -30.997  1.00  0.00      SOLV O
ATOM  71633  H1  TIP3 14183     59.925 -16.386 -31.074  1.00  0.00      SOLV H
ATOM  71634  H2  TIP3 14183     58.927 -16.798 -30.048  1.00  0.00      SOLV H
ATOM  71635  OH2 TIP3 14184     58.925 -16.182 -28.242  1.00  0.00      SOLV O
ATOM  71636  H1  TIP3 14184     58.000 -16.091 -27.930  1.00  0.00      SOLV H
ATOM  71637  H2  TIP3 14184     59.149 -15.252 -28.468  1.00  0.00      SOLV H
ATOM  71638  OH2 TIP3 14185     44.617 -22.768 -24.685  1.00  0.00      SOLV O
ATOM  71639  H1  TIP3 14185     45.583 -22.720 -24.533  1.00  0.00      SOLV H
ATOM  71640  H2  TIP3 14185     44.451 -23.710 -24.481  1.00  0.00      SOLV H
ATOM  71641  OH2 TIP3 14186     63.065 -21.025 -22.915  1.00  0.00      SOLV O
ATOM  71642  H1  TIP3 14186     63.739 -21.486 -23.453  1.00  0.00      SOLV H
ATOM  71643  H2  TIP3 14186     62.861 -20.242 -23.468  1.00  0.00      SOLV H
ATOM  71644  OH2 TIP3 14187     60.278 -19.928 -36.443  1.00  0.00      SOLV O
ATOM  71645  H1  TIP3 14187     60.565 -20.246 -35.563  1.00  0.00      SOLV H
ATOM  71646  H2  TIP3 14187     59.829 -20.720 -36.795  1.00  0.00      SOLV H
ATOM  71647  OH2 TIP3 14188     46.207 -24.016 -31.808  1.00  0.00      SOLV O
ATOM  71648  H1  TIP3 14188     46.983 -24.586 -31.652  1.00  0.00      SOLV H
ATOM  71649  H2  TIP3 14188     46.567 -23.147 -31.537  1.00  0.00      SOLV H
ATOM  71650  OH2 TIP3 14189     43.760 -21.818 -30.820  1.00  0.00      SOLV O
ATOM  71651  H1  TIP3 14189     44.176 -21.750 -31.695  1.00  0.00      SOLV H
ATOM  71652  H2  TIP3 14189     43.821 -20.876 -30.609  1.00  0.00      SOLV H
ATOM  71653  OH2 TIP3 14190     61.931 -19.239 -24.590  1.00  0.00      SOLV O
ATOM  71654  H1  TIP3 14190     60.956 -19.170 -24.618  1.00  0.00      SOLV H
ATOM  71655  H2  TIP3 14190     62.092 -19.711 -25.423  1.00  0.00      SOLV H
ATOM  71656  OH2 TIP3 14191     61.911 -19.288 -39.883  1.00  0.00      SOLV O
ATOM  71657  H1  TIP3 14191     62.565 -19.823 -40.371  1.00  0.00      SOLV H
ATOM  71658  H2  TIP3 14191     62.403 -18.464 -39.709  1.00  0.00      SOLV H
ATOM  71659  OH2 TIP3 14192     45.330 -25.240 -36.865  1.00  0.00      SOLV O
ATOM  71660  H1  TIP3 14192     44.362 -25.342 -36.850  1.00  0.00      SOLV H
ATOM  71661  H2  TIP3 14192     45.451 -24.462 -37.445  1.00  0.00      SOLV H
ATOM  71662  OH2 TIP3 14193     54.164  -6.123 -34.786  1.00  0.00      SOLV O
ATOM  71663  H1  TIP3 14193     54.874  -6.142 -35.463  1.00  0.00      SOLV H
ATOM  71664  H2  TIP3 14193     54.541  -5.510 -34.142  1.00  0.00      SOLV H
ATOM  71665  OH2 TIP3 14194     45.713 -26.400 -28.435  1.00  0.00      SOLV O
ATOM  71666  H1  TIP3 14194     45.094 -26.767 -27.781  1.00  0.00      SOLV H
ATOM  71667  H2  TIP3 14194     45.095 -25.943 -29.039  1.00  0.00      SOLV H
ATOM  71668  OH2 TIP3 14195     61.611 -21.318 -26.713  1.00  0.00      SOLV O
ATOM  71669  H1  TIP3 14195     60.764 -21.317 -27.193  1.00  0.00      SOLV H
ATOM  71670  H2  TIP3 14195     62.060 -22.097 -27.111  1.00  0.00      SOLV H
ATOM  71671  OH2 TIP3 14196     42.059  -8.870 -27.917  1.00  0.00      SOLV O
ATOM  71672  H1  TIP3 14196     41.336  -9.002 -28.529  1.00  0.00      SOLV H
ATOM  71673  H2  TIP3 14196     42.014  -9.630 -27.322  1.00  0.00      SOLV H
ATOM  71674  OH2 TIP3 14197     44.697  -8.854 -29.008  1.00  0.00      SOLV O
ATOM  71675  H1  TIP3 14197     43.840  -8.798 -28.560  1.00  0.00      SOLV H
ATOM  71676  H2  TIP3 14197     44.641  -8.125 -29.649  1.00  0.00      SOLV H
ATOM  71677  OH2 TIP3 14198     49.269  -7.133 -29.786  1.00  0.00      SOLV O
ATOM  71678  H1  TIP3 14198     48.583  -6.926 -30.447  1.00  0.00      SOLV H
ATOM  71679  H2  TIP3 14198     48.994  -6.617 -29.028  1.00  0.00      SOLV H
ATOM  71680  OH2 TIP3 14199     51.677  -7.532 -28.616  1.00  0.00      SOLV O
ATOM  71681  H1  TIP3 14199     50.850  -7.581 -29.138  1.00  0.00      SOLV H
ATOM  71682  H2  TIP3 14199     52.054  -6.686 -28.904  1.00  0.00      SOLV H
ATOM  71683  OH2 TIP3 14200     53.557  -5.195 -28.561  1.00  0.00      SOLV O
ATOM  71684  H1  TIP3 14200     53.364  -4.287 -28.878  1.00  0.00      SOLV H
ATOM  71685  H2  TIP3 14200     54.050  -5.581 -29.313  1.00  0.00      SOLV H
ATOM  71686  OH2 TIP3 14201     42.153 -10.616 -31.023  1.00  0.00      SOLV O
ATOM  71687  H1  TIP3 14201     42.420 -10.985 -30.171  1.00  0.00      SOLV H
ATOM  71688  H2  TIP3 14201     43.009 -10.717 -31.511  1.00  0.00      SOLV H
ATOM  71689  OH2 TIP3 14202     44.484 -11.161 -32.311  1.00  0.00      SOLV O
ATOM  71690  H1  TIP3 14202     44.777 -12.085 -32.169  1.00  0.00      SOLV H
ATOM  71691  H2  TIP3 14202     45.302 -10.672 -32.065  1.00  0.00      SOLV H
ATOM  71692  OH2 TIP3 14203     46.838  -9.855 -31.540  1.00  0.00      SOLV O
ATOM  71693  H1  TIP3 14203     47.393 -10.617 -31.787  1.00  0.00      SOLV H
ATOM  71694  H2  TIP3 14203     46.942  -9.840 -30.580  1.00  0.00      SOLV H
ATOM  71695  OH2 TIP3 14204     54.898 -22.152 -32.402  1.00  0.00      SOLV O
ATOM  71696  H1  TIP3 14204     54.477 -22.995 -32.152  1.00  0.00      SOLV H
ATOM  71697  H2  TIP3 14204     55.674 -22.445 -32.903  1.00  0.00      SOLV H
ATOM  71698  OH2 TIP3 14205     60.397 -22.338 -32.282  1.00  0.00      SOLV O
ATOM  71699  H1  TIP3 14205     60.789 -21.581 -32.771  1.00  0.00      SOLV H
ATOM  71700  H2  TIP3 14205     59.452 -22.270 -32.527  1.00  0.00      SOLV H
ATOM  71701  OH2 TIP3 14206     61.546 -20.598 -34.053  1.00  0.00      SOLV O
ATOM  71702  H1  TIP3 14206     62.409 -20.852 -34.439  1.00  0.00      SOLV H
ATOM  71703  H2  TIP3 14206     61.702 -19.634 -33.909  1.00  0.00      SOLV H
ATOM  71704  OH2 TIP3 14207     48.185 -26.038 -34.609  1.00  0.00      SOLV O
ATOM  71705  H1  TIP3 14207     47.416 -26.476 -35.023  1.00  0.00      SOLV H
ATOM  71706  H2  TIP3 14207     48.877 -26.721 -34.697  1.00  0.00      SOLV H
ATOM  71707  OH2 TIP3 14208     47.032 -26.620 -38.914  1.00  0.00      SOLV O
ATOM  71708  H1  TIP3 14208     47.333 -25.777 -39.298  1.00  0.00      SOLV H
ATOM  71709  H2  TIP3 14208     46.429 -26.305 -38.213  1.00  0.00      SOLV H
ATOM  71710  OH2 TIP3 14209     52.570 -24.719 -34.752  1.00  0.00      SOLV O
ATOM  71711  H1  TIP3 14209     53.155 -23.952 -34.867  1.00  0.00      SOLV H
ATOM  71712  H2  TIP3 14209     52.424 -24.702 -33.799  1.00  0.00      SOLV H
ATOM  71713  OH2 TIP3 14210     57.769 -22.646 -33.148  1.00  0.00      SOLV O
ATOM  71714  H1  TIP3 14210     57.765 -22.605 -34.110  1.00  0.00      SOLV H
ATOM  71715  H2  TIP3 14210     57.631 -23.605 -32.976  1.00  0.00      SOLV H
ATOM  71716  OH2 TIP3 14211     58.950 -22.175 -37.496  1.00  0.00      SOLV O
ATOM  71717  H1  TIP3 14211     58.029 -21.870 -37.570  1.00  0.00      SOLV H
ATOM  71718  H2  TIP3 14211     58.821 -23.115 -37.246  1.00  0.00      SOLV H
ATOM  71719  OH2 TIP3 14212     41.683 -11.566 -37.793  1.00  0.00      SOLV O
ATOM  71720  H1  TIP3 14212     41.086 -11.844 -38.512  1.00  0.00      SOLV H
ATOM  71721  H2  TIP3 14212     41.417 -10.640 -37.715  1.00  0.00      SOLV H
ATOM  71722  OH2 TIP3 14213     48.260 -24.302 -40.351  1.00  0.00      SOLV O
ATOM  71723  H1  TIP3 14213     49.016 -24.510 -40.917  1.00  0.00      SOLV H
ATOM  71724  H2  TIP3 14213     48.678 -23.716 -39.686  1.00  0.00      SOLV H
ATOM  71725  OH2 TIP3 14214     52.767 -22.277 -37.861  1.00  0.00      SOLV O
ATOM  71726  H1  TIP3 14214     53.292 -22.727 -37.183  1.00  0.00      SOLV H
ATOM  71727  H2  TIP3 14214     52.650 -21.412 -37.409  1.00  0.00      SOLV H
ATOM  71728  OH2 TIP3 14215     49.574  -7.360 -39.517  1.00  0.00      SOLV O
ATOM  71729  H1  TIP3 14215     50.456  -6.945 -39.620  1.00  0.00      SOLV H
ATOM  71730  H2  TIP3 14215     49.620  -7.993 -40.269  1.00  0.00      SOLV H
ATOM  71731  OH2 TIP3 14216     56.074  -5.636 -36.740  1.00  0.00      SOLV O
ATOM  71732  H1  TIP3 14216     56.208  -6.493 -37.211  1.00  0.00      SOLV H
ATOM  71733  H2  TIP3 14216     55.804  -5.058 -37.481  1.00  0.00      SOLV H
ATOM  71734  OH2 TIP3 14217     47.904 -25.511 -25.113  1.00  0.00      SOLV O
ATOM  71735  H1  TIP3 14217     47.741 -26.392 -24.738  1.00  0.00      SOLV H
ATOM  71736  H2  TIP3 14217     48.786 -25.328 -24.731  1.00  0.00      SOLV H
ATOM  71737  OH2 TIP3 14218     50.062 -25.480 -23.426  1.00  0.00      SOLV O
ATOM  71738  H1  TIP3 14218     50.992 -25.496 -23.703  1.00  0.00      SOLV H
ATOM  71739  H2  TIP3 14218     49.959 -26.370 -23.034  1.00  0.00      SOLV H
ATOM  71740  OH2 TIP3 14219     43.082 -10.104 -40.911  1.00  0.00      SOLV O
ATOM  71741  H1  TIP3 14219     42.825  -9.979 -39.988  1.00  0.00      SOLV H
ATOM  71742  H2  TIP3 14219     44.032 -10.337 -40.843  1.00  0.00      SOLV H
ATOM  71743  OH2 TIP3 14220     58.233 -23.279 -23.345  1.00  0.00      SOLV O
ATOM  71744  H1  TIP3 14220     58.400 -23.753 -22.503  1.00  0.00      SOLV H
ATOM  71745  H2  TIP3 14220     59.138 -23.038 -23.628  1.00  0.00      SOLV H
ATOM  71746  OH2 TIP3 14221     55.649  -7.127 -24.491  1.00  0.00      SOLV O
ATOM  71747  H1  TIP3 14221     55.279  -7.555 -25.276  1.00  0.00      SOLV H
ATOM  71748  H2  TIP3 14221     55.827  -6.216 -24.754  1.00  0.00      SOLV H
ATOM  71749  OH2 TIP3 14222     71.121  -8.229 -34.482  1.00  0.00      SOLV O
ATOM  71750  H1  TIP3 14222     70.994  -7.278 -34.654  1.00  0.00      SOLV H
ATOM  71751  H2  TIP3 14222     70.870  -8.593 -35.337  1.00  0.00      SOLV H
ATOM  71752  OH2 TIP3 14223     70.776  -9.113 -31.249  1.00  0.00      SOLV O
ATOM  71753  H1  TIP3 14223     70.719  -9.695 -30.485  1.00  0.00      SOLV H
ATOM  71754  H2  TIP3 14223     70.531  -9.683 -31.989  1.00  0.00      SOLV H
ATOM  71755  OH2 TIP3 14224     63.543 -11.998 -29.582  1.00  0.00      SOLV O
ATOM  71756  H1  TIP3 14224     63.907 -12.664 -28.971  1.00  0.00      SOLV H
ATOM  71757  H2  TIP3 14224     64.125 -11.242 -29.422  1.00  0.00      SOLV H
ATOM  71758  OH2 TIP3 14225     62.935  -7.500 -31.142  1.00  0.00      SOLV O
ATOM  71759  H1  TIP3 14225     62.999  -8.433 -31.441  1.00  0.00      SOLV H
ATOM  71760  H2  TIP3 14225     63.884  -7.290 -31.062  1.00  0.00      SOLV H
ATOM  71761  OH2 TIP3 14226     61.973 -14.722 -35.709  1.00  0.00      SOLV O
ATOM  71762  H1  TIP3 14226     61.369 -13.963 -35.593  1.00  0.00      SOLV H
ATOM  71763  H2  TIP3 14226     61.456 -15.278 -36.308  1.00  0.00      SOLV H
ATOM  71764  OH2 TIP3 14227     61.978 -12.353 -33.288  1.00  0.00      SOLV O
ATOM  71765  H1  TIP3 14227     62.490 -13.166 -33.135  1.00  0.00      SOLV H
ATOM  71766  H2  TIP3 14227     62.273 -12.023 -34.146  1.00  0.00      SOLV H
ATOM  71767  OH2 TIP3 14228     68.625  -1.910 -32.716  1.00  0.00      SOLV O
ATOM  71768  H1  TIP3 14228     69.583  -1.957 -32.921  1.00  0.00      SOLV H
ATOM  71769  H2  TIP3 14228     68.630  -1.676 -31.784  1.00  0.00      SOLV H
ATOM  71770  OH2 TIP3 14229     68.299  -7.433 -30.701  1.00  0.00      SOLV O
ATOM  71771  H1  TIP3 14229     68.904  -7.858 -31.327  1.00  0.00      SOLV H
ATOM  71772  H2  TIP3 14229     68.960  -6.923 -30.186  1.00  0.00      SOLV H
ATOM  71773  OH2 TIP3 14230     67.382 -15.704 -33.194  1.00  0.00      SOLV O
ATOM  71774  H1  TIP3 14230     67.162 -14.860 -33.646  1.00  0.00      SOLV H
ATOM  71775  H2  TIP3 14230     67.141 -16.338 -33.900  1.00  0.00      SOLV H
ATOM  71776  OH2 TIP3 14231     63.347 -14.609 -32.526  1.00  0.00      SOLV O
ATOM  71777  H1  TIP3 14231     64.161 -14.799 -32.024  1.00  0.00      SOLV H
ATOM  71778  H2  TIP3 14231     63.632 -14.807 -33.436  1.00  0.00      SOLV H
ATOM  71779  OH2 TIP3 14232     67.652 -11.421 -33.135  1.00  0.00      SOLV O
ATOM  71780  H1  TIP3 14232     68.535 -11.624 -32.775  1.00  0.00      SOLV H
ATOM  71781  H2  TIP3 14232     67.450 -12.216 -33.667  1.00  0.00      SOLV H
ATOM  71782  OH2 TIP3 14233     66.635 -17.063 -29.162  1.00  0.00      SOLV O
ATOM  71783  H1  TIP3 14233     66.152 -16.584 -29.864  1.00  0.00      SOLV H
ATOM  71784  H2  TIP3 14233     65.942 -17.106 -28.470  1.00  0.00      SOLV H
ATOM  71785  OH2 TIP3 14234     70.390  -5.735 -35.609  1.00  0.00      SOLV O
ATOM  71786  H1  TIP3 14234     70.221  -5.919 -36.544  1.00  0.00      SOLV H
ATOM  71787  H2  TIP3 14234     69.777  -4.989 -35.452  1.00  0.00      SOLV H
ATOM  71788  OH2 TIP3 14235     66.514  -9.026 -28.931  1.00  0.00      SOLV O
ATOM  71789  H1  TIP3 14235     65.664  -8.622 -28.641  1.00  0.00      SOLV H
ATOM  71790  H2  TIP3 14235     66.985  -8.242 -29.267  1.00  0.00      SOLV H
ATOM  71791  OH2 TIP3 14236     65.585 -15.542 -31.193  1.00  0.00      SOLV O
ATOM  71792  H1  TIP3 14236     65.961 -14.749 -30.746  1.00  0.00      SOLV H
ATOM  71793  H2  TIP3 14236     66.267 -15.671 -31.892  1.00  0.00      SOLV H
ATOM  71794  OH2 TIP3 14237     64.311  -7.689 -28.087  1.00  0.00      SOLV O
ATOM  71795  H1  TIP3 14237     64.020  -6.812 -28.406  1.00  0.00      SOLV H
ATOM  71796  H2  TIP3 14237     63.468  -8.011 -27.704  1.00  0.00      SOLV H
ATOM  71797  OH2 TIP3 14238     71.096 -18.300 -31.871  1.00  0.00      SOLV O
ATOM  71798  H1  TIP3 14238     71.447 -19.171 -31.639  1.00  0.00      SOLV H
ATOM  71799  H2  TIP3 14238     70.252 -18.274 -31.381  1.00  0.00      SOLV H
ATOM  71800  OH2 TIP3 14239     70.934  -2.131 -33.981  1.00  0.00      SOLV O
ATOM  71801  H1  TIP3 14239     71.553  -2.671 -34.493  1.00  0.00      SOLV H
ATOM  71802  H2  TIP3 14239     71.035  -1.265 -34.388  1.00  0.00      SOLV H
ATOM  71803  OH2 TIP3 14240     70.514  -9.246 -37.258  1.00  0.00      SOLV O
ATOM  71804  H1  TIP3 14240     69.624  -8.867 -37.438  1.00  0.00      SOLV H
ATOM  71805  H2  TIP3 14240     71.055  -8.682 -37.821  1.00  0.00      SOLV H
ATOM  71806  OH2 TIP3 14241     71.075 -10.614 -40.301  1.00  0.00      SOLV O
ATOM  71807  H1  TIP3 14241     71.578 -10.322 -39.525  1.00  0.00      SOLV H
ATOM  71808  H2  TIP3 14241     71.672 -11.247 -40.705  1.00  0.00      SOLV H
ATOM  71809  OH2 TIP3 14242     65.506 -10.080 -34.259  1.00  0.00      SOLV O
ATOM  71810  H1  TIP3 14242     65.340 -10.502 -35.125  1.00  0.00      SOLV H
ATOM  71811  H2  TIP3 14242     66.338 -10.509 -33.971  1.00  0.00      SOLV H
ATOM  71812  OH2 TIP3 14243     65.643  -6.467 -31.573  1.00  0.00      SOLV O
ATOM  71813  H1  TIP3 14243     65.799  -6.841 -32.449  1.00  0.00      SOLV H
ATOM  71814  H2  TIP3 14243     66.539  -6.511 -31.188  1.00  0.00      SOLV H
ATOM  71815  OH2 TIP3 14244     66.312 -11.152 -30.632  1.00  0.00      SOLV O
ATOM  71816  H1  TIP3 14244     66.746 -10.880 -31.463  1.00  0.00      SOLV H
ATOM  71817  H2  TIP3 14244     66.400 -10.340 -30.084  1.00  0.00      SOLV H
ATOM  71818  OH2 TIP3 14245     69.770  -3.959 -30.057  1.00  0.00      SOLV O
ATOM  71819  H1  TIP3 14245     70.293  -3.266 -29.606  1.00  0.00      SOLV H
ATOM  71820  H2  TIP3 14245     70.314  -4.731 -29.833  1.00  0.00      SOLV H
ATOM  71821  OH2 TIP3 14246     65.735  -6.647 -25.904  1.00  0.00      SOLV O
ATOM  71822  H1  TIP3 14246     65.039  -6.089 -25.506  1.00  0.00      SOLV H
ATOM  71823  H2  TIP3 14246     65.259  -7.019 -26.674  1.00  0.00      SOLV H
ATOM  71824  OH2 TIP3 14247     64.066 -11.331 -26.697  1.00  0.00      SOLV O
ATOM  71825  H1  TIP3 14247     63.870 -10.652 -26.021  1.00  0.00      SOLV H
ATOM  71826  H2  TIP3 14247     63.168 -11.524 -27.018  1.00  0.00      SOLV H
ATOM  71827  OH2 TIP3 14248     68.538  -3.416 -35.150  1.00  0.00      SOLV O
ATOM  71828  H1  TIP3 14248     68.776  -3.057 -34.273  1.00  0.00      SOLV H
ATOM  71829  H2  TIP3 14248     67.684  -2.994 -35.281  1.00  0.00      SOLV H
ATOM  71830  OH2 TIP3 14249     63.342  -5.343 -25.222  1.00  0.00      SOLV O
ATOM  71831  H1  TIP3 14249     63.283  -5.299 -26.197  1.00  0.00      SOLV H
ATOM  71832  H2  TIP3 14249     62.524  -5.818 -24.975  1.00  0.00      SOLV H
ATOM  71833  OH2 TIP3 14250     64.955 -11.297 -36.792  1.00  0.00      SOLV O
ATOM  71834  H1  TIP3 14250     64.371 -10.684 -37.284  1.00  0.00      SOLV H
ATOM  71835  H2  TIP3 14250     64.453 -12.113 -36.878  1.00  0.00      SOLV H
ATOM  71836  OH2 TIP3 14251     60.307 -10.363 -27.814  1.00  0.00      SOLV O
ATOM  71837  H1  TIP3 14251     59.983 -10.471 -28.730  1.00  0.00      SOLV H
ATOM  71838  H2  TIP3 14251     60.764 -11.219 -27.660  1.00  0.00      SOLV H
ATOM  71839  OH2 TIP3 14252     59.227  -7.812 -31.020  1.00  0.00      SOLV O
ATOM  71840  H1  TIP3 14252     60.178  -7.658 -31.102  1.00  0.00      SOLV H
ATOM  71841  H2  TIP3 14252     58.938  -7.056 -30.493  1.00  0.00      SOLV H
ATOM  71842  OH2 TIP3 14253     67.736  -4.580 -26.557  1.00  0.00      SOLV O
ATOM  71843  H1  TIP3 14253     67.587  -3.774 -26.019  1.00  0.00      SOLV H
ATOM  71844  H2  TIP3 14253     67.057  -5.183 -26.216  1.00  0.00      SOLV H
ATOM  71845  OH2 TIP3 14254     67.608  -0.215 -37.067  1.00  0.00      SOLV O
ATOM  71846  H1  TIP3 14254     67.160  -0.616 -37.835  1.00  0.00      SOLV H
ATOM  71847  H2  TIP3 14254     66.899   0.277 -36.616  1.00  0.00      SOLV H
ATOM  71848  OH2 TIP3 14255     61.230  -4.051 -34.821  1.00  0.00      SOLV O
ATOM  71849  H1  TIP3 14255     61.620  -4.357 -33.978  1.00  0.00      SOLV H
ATOM  71850  H2  TIP3 14255     60.752  -4.874 -35.073  1.00  0.00      SOLV H
ATOM  71851  OH2 TIP3 14256     69.777  -0.465 -39.653  1.00  0.00      SOLV O
ATOM  71852  H1  TIP3 14256     70.508  -0.997 -40.053  1.00  0.00      SOLV H
ATOM  71853  H2  TIP3 14256     70.020  -0.615 -38.721  1.00  0.00      SOLV H
ATOM  71854  OH2 TIP3 14257     70.172  -0.902 -36.832  1.00  0.00      SOLV O
ATOM  71855  H1  TIP3 14257     69.196  -0.737 -36.846  1.00  0.00      SOLV H
ATOM  71856  H2  TIP3 14257     70.187  -1.701 -36.281  1.00  0.00      SOLV H
ATOM  71857  OH2 TIP3 14258     61.975  -8.314 -26.882  1.00  0.00      SOLV O
ATOM  71858  H1  TIP3 14258     62.380  -8.662 -26.059  1.00  0.00      SOLV H
ATOM  71859  H2  TIP3 14258     61.409  -9.052 -27.177  1.00  0.00      SOLV H
ATOM  71860  OH2 TIP3 14259     68.480 -18.369 -30.889  1.00  0.00      SOLV O
ATOM  71861  H1  TIP3 14259     67.677 -18.718 -31.335  1.00  0.00      SOLV H
ATOM  71862  H2  TIP3 14259     68.080 -17.614 -30.424  1.00  0.00      SOLV H
ATOM  71863  OH2 TIP3 14260     71.048 -14.871 -40.493  1.00  0.00      SOLV O
ATOM  71864  H1  TIP3 14260     71.224 -14.857 -39.544  1.00  0.00      SOLV H
ATOM  71865  H2  TIP3 14260     71.661 -15.601 -40.727  1.00  0.00      SOLV H
ATOM  71866  OH2 TIP3 14261     66.831 -13.640 -29.700  1.00  0.00      SOLV O
ATOM  71867  H1  TIP3 14261     66.154 -13.743 -29.002  1.00  0.00      SOLV H
ATOM  71868  H2  TIP3 14261     66.619 -12.737 -30.043  1.00  0.00      SOLV H
ATOM  71869  OH2 TIP3 14262     66.869 -13.569 -34.790  1.00  0.00      SOLV O
ATOM  71870  H1  TIP3 14262     65.972 -13.934 -34.941  1.00  0.00      SOLV H
ATOM  71871  H2  TIP3 14262     67.247 -13.633 -35.690  1.00  0.00      SOLV H
ATOM  71872  OH2 TIP3 14263     71.874 -11.383 -36.292  1.00  0.00      SOLV O
ATOM  71873  H1  TIP3 14263     71.224 -10.646 -36.331  1.00  0.00      SOLV H
ATOM  71874  H2  TIP3 14263     72.684 -10.860 -36.420  1.00  0.00      SOLV H
ATOM  71875  OH2 TIP3 14264     70.853 -11.433 -24.598  1.00  0.00      SOLV O
ATOM  71876  H1  TIP3 14264     70.671 -12.356 -24.297  1.00  0.00      SOLV H
ATOM  71877  H2  TIP3 14264     71.699 -11.251 -24.173  1.00  0.00      SOLV H
ATOM  71878  OH2 TIP3 14265     64.611 -14.120 -27.994  1.00  0.00      SOLV O
ATOM  71879  H1  TIP3 14265     64.531 -13.688 -27.130  1.00  0.00      SOLV H
ATOM  71880  H2  TIP3 14265     64.489 -15.058 -27.774  1.00  0.00      SOLV H
ATOM  71881  OH2 TIP3 14266     68.418 -15.496 -41.316  1.00  0.00      SOLV O
ATOM  71882  H1  TIP3 14266     68.295 -15.779 -40.391  1.00  0.00      SOLV H
ATOM  71883  H2  TIP3 14266     67.561 -15.098 -41.534  1.00  0.00      SOLV H
ATOM  71884  OH2 TIP3 14267     62.391 -18.046 -34.080  1.00  0.00      SOLV O
ATOM  71885  H1  TIP3 14267     62.978 -17.783 -33.340  1.00  0.00      SOLV H
ATOM  71886  H2  TIP3 14267     62.997 -18.136 -34.827  1.00  0.00      SOLV H
ATOM  71887  OH2 TIP3 14268     63.276 -16.939 -38.696  1.00  0.00      SOLV O
ATOM  71888  H1  TIP3 14268     63.703 -16.206 -39.189  1.00  0.00      SOLV H
ATOM  71889  H2  TIP3 14268     62.475 -16.477 -38.366  1.00  0.00      SOLV H
ATOM  71890  OH2 TIP3 14269     71.397 -10.057 -28.491  1.00  0.00      SOLV O
ATOM  71891  H1  TIP3 14269     72.042 -10.305 -29.169  1.00  0.00      SOLV H
ATOM  71892  H2  TIP3 14269     71.367 -10.873 -27.970  1.00  0.00      SOLV H
ATOM  71893  OH2 TIP3 14270     70.108 -14.995 -33.811  1.00  0.00      SOLV O
ATOM  71894  H1  TIP3 14270     69.212 -15.260 -33.525  1.00  0.00      SOLV H
ATOM  71895  H2  TIP3 14270     70.549 -14.885 -32.955  1.00  0.00      SOLV H
ATOM  71896  OH2 TIP3 14271     64.657 -15.240 -34.934  1.00  0.00      SOLV O
ATOM  71897  H1  TIP3 14271     63.769 -15.249 -35.352  1.00  0.00      SOLV H
ATOM  71898  H2  TIP3 14271     65.126 -15.980 -35.357  1.00  0.00      SOLV H
ATOM  71899  OH2 TIP3 14272     68.025 -14.019 -37.311  1.00  0.00      SOLV O
ATOM  71900  H1  TIP3 14272     68.875 -13.568 -37.162  1.00  0.00      SOLV H
ATOM  71901  H2  TIP3 14272     67.610 -13.499 -38.029  1.00  0.00      SOLV H
ATOM  71902  OH2 TIP3 14273     66.580 -13.409 -39.694  1.00  0.00      SOLV O
ATOM  71903  H1  TIP3 14273     66.026 -13.714 -40.434  1.00  0.00      SOLV H
ATOM  71904  H2  TIP3 14273     67.158 -12.773 -40.161  1.00  0.00      SOLV H
ATOM  71905  OH2 TIP3 14274     63.201  -9.500 -24.712  1.00  0.00      SOLV O
ATOM  71906  H1  TIP3 14274     63.831  -9.141 -24.055  1.00  0.00      SOLV H
ATOM  71907  H2  TIP3 14274     62.437  -9.688 -24.136  1.00  0.00      SOLV H
ATOM  71908  OH2 TIP3 14275     70.302 -12.009 -31.921  1.00  0.00      SOLV O
ATOM  71909  H1  TIP3 14275     71.100 -12.244 -32.409  1.00  0.00      SOLV H
ATOM  71910  H2  TIP3 14275     70.380 -12.565 -31.130  1.00  0.00      SOLV H
ATOM  71911  OH2 TIP3 14276     66.898 -17.144 -35.512  1.00  0.00      SOLV O
ATOM  71912  H1  TIP3 14276     66.821 -18.110 -35.407  1.00  0.00      SOLV H
ATOM  71913  H2  TIP3 14276     67.700 -17.045 -36.038  1.00  0.00      SOLV H
ATOM  71914  OH2 TIP3 14277     69.624 -13.930 -29.447  1.00  0.00      SOLV O
ATOM  71915  H1  TIP3 14277     68.683 -13.664 -29.498  1.00  0.00      SOLV H
ATOM  71916  H2  TIP3 14277     69.970 -13.375 -28.719  1.00  0.00      SOLV H
ATOM  71917  OH2 TIP3 14278     68.098  -8.045 -37.690  1.00  0.00      SOLV O
ATOM  71918  H1  TIP3 14278     67.454  -8.643 -38.124  1.00  0.00      SOLV H
ATOM  71919  H2  TIP3 14278     67.723  -7.936 -36.785  1.00  0.00      SOLV H
ATOM  71920  OH2 TIP3 14279     69.334  -7.277 -26.600  1.00  0.00      SOLV O
ATOM  71921  H1  TIP3 14279     69.259  -7.550 -25.686  1.00  0.00      SOLV H
ATOM  71922  H2  TIP3 14279     69.050  -6.347 -26.554  1.00  0.00      SOLV H
ATOM  71923  OH2 TIP3 14280     63.797 -10.025 -31.941  1.00  0.00      SOLV O
ATOM  71924  H1  TIP3 14280     64.316  -9.975 -32.766  1.00  0.00      SOLV H
ATOM  71925  H2  TIP3 14280     64.054 -10.890 -31.597  1.00  0.00      SOLV H
ATOM  71926  OH2 TIP3 14281     69.362  -5.868 -38.670  1.00  0.00      SOLV O
ATOM  71927  H1  TIP3 14281     68.793  -5.120 -38.402  1.00  0.00      SOLV H
ATOM  71928  H2  TIP3 14281     68.825  -6.644 -38.425  1.00  0.00      SOLV H
ATOM  71929  OH2 TIP3 14282     61.463 -12.574 -26.727  1.00  0.00      SOLV O
ATOM  71930  H1  TIP3 14282     61.682 -12.937 -25.847  1.00  0.00      SOLV H
ATOM  71931  H2  TIP3 14282     61.041 -13.324 -27.181  1.00  0.00      SOLV H
ATOM  71932  OH2 TIP3 14283     68.215 -10.672 -24.548  1.00  0.00      SOLV O
ATOM  71933  H1  TIP3 14283     67.931 -11.029 -25.408  1.00  0.00      SOLV H
ATOM  71934  H2  TIP3 14283     69.186 -10.725 -24.642  1.00  0.00      SOLV H
ATOM  71935  OH2 TIP3 14284     70.614  -4.562 -26.319  1.00  0.00      SOLV O
ATOM  71936  H1  TIP3 14284     69.920  -4.272 -26.930  1.00  0.00      SOLV H
ATOM  71937  H2  TIP3 14284     70.632  -3.808 -25.708  1.00  0.00      SOLV H
ATOM  71938  OH2 TIP3 14285     64.842  -6.088 -34.737  1.00  0.00      SOLV O
ATOM  71939  H1  TIP3 14285     64.877  -5.110 -34.740  1.00  0.00      SOLV H
ATOM  71940  H2  TIP3 14285     63.894  -6.219 -34.853  1.00  0.00      SOLV H
ATOM  71941  OH2 TIP3 14286     62.528 -12.343 -40.153  1.00  0.00      SOLV O
ATOM  71942  H1  TIP3 14286     62.847 -11.549 -39.672  1.00  0.00      SOLV H
ATOM  71943  H2  TIP3 14286     61.642 -12.446 -39.742  1.00  0.00      SOLV H
ATOM  71944  OH2 TIP3 14287     66.877  -7.816 -35.228  1.00  0.00      SOLV O
ATOM  71945  H1  TIP3 14287     66.314  -7.038 -35.026  1.00  0.00      SOLV H
ATOM  71946  H2  TIP3 14287     66.387  -8.506 -34.747  1.00  0.00      SOLV H
ATOM  71947  OH2 TIP3 14288     65.854  -3.635 -28.685  1.00  0.00      SOLV O
ATOM  71948  H1  TIP3 14288     66.139  -2.759 -29.018  1.00  0.00      SOLV H
ATOM  71949  H2  TIP3 14288     66.625  -3.871 -28.136  1.00  0.00      SOLV H
ATOM  71950  OH2 TIP3 14289     63.914  -3.533 -35.106  1.00  0.00      SOLV O
ATOM  71951  H1  TIP3 14289     62.948  -3.665 -35.189  1.00  0.00      SOLV H
ATOM  71952  H2  TIP3 14289     63.967  -2.569 -34.992  1.00  0.00      SOLV H
ATOM  71953  OH2 TIP3 14290     70.509  -6.521 -29.114  1.00  0.00      SOLV O
ATOM  71954  H1  TIP3 14290     70.326  -6.562 -28.158  1.00  0.00      SOLV H
ATOM  71955  H2  TIP3 14290     71.467  -6.601 -29.154  1.00  0.00      SOLV H
ATOM  71956  OH2 TIP3 14291     71.447  -0.697 -26.241  1.00  0.00      SOLV O
ATOM  71957  H1  TIP3 14291     71.449  -1.580 -26.670  1.00  0.00      SOLV H
ATOM  71958  H2  TIP3 14291     71.643  -0.211 -27.050  1.00  0.00      SOLV H
ATOM  71959  OH2 TIP3 14292     64.632 -17.028 -27.229  1.00  0.00      SOLV O
ATOM  71960  H1  TIP3 14292     63.665 -17.073 -27.276  1.00  0.00      SOLV H
ATOM  71961  H2  TIP3 14292     64.850 -17.830 -26.725  1.00  0.00      SOLV H
ATOM  71962  OH2 TIP3 14293     60.345  -6.060 -28.754  1.00  0.00      SOLV O
ATOM  71963  H1  TIP3 14293     60.982  -6.788 -28.780  1.00  0.00      SOLV H
ATOM  71964  H2  TIP3 14293     60.609  -5.614 -27.941  1.00  0.00      SOLV H
ATOM  71965  OH2 TIP3 14294     66.388  -5.499 -41.553  1.00  0.00      SOLV O
ATOM  71966  H1  TIP3 14294     66.995  -6.123 -41.989  1.00  0.00      SOLV H
ATOM  71967  H2  TIP3 14294     66.256  -5.948 -40.693  1.00  0.00      SOLV H
ATOM  71968  OH2 TIP3 14295     65.625  -6.438 -39.071  1.00  0.00      SOLV O
ATOM  71969  H1  TIP3 14295     66.014  -6.679 -38.224  1.00  0.00      SOLV H
ATOM  71970  H2  TIP3 14295     65.292  -5.530 -38.897  1.00  0.00      SOLV H
ATOM  71971  OH2 TIP3 14296     63.136 -10.061 -38.510  1.00  0.00      SOLV O
ATOM  71972  H1  TIP3 14296     62.351  -9.937 -37.949  1.00  0.00      SOLV H
ATOM  71973  H2  TIP3 14296     63.287  -9.151 -38.833  1.00  0.00      SOLV H
ATOM  71974  OH2 TIP3 14297     67.583  -3.794 -38.332  1.00  0.00      SOLV O
ATOM  71975  H1  TIP3 14297     66.654  -3.542 -38.316  1.00  0.00      SOLV H
ATOM  71976  H2  TIP3 14297     67.959  -3.113 -38.906  1.00  0.00      SOLV H
ATOM  71977  OH2 TIP3 14298     70.689 -13.790 -36.349  1.00  0.00      SOLV O
ATOM  71978  H1  TIP3 14298     71.133 -12.911 -36.254  1.00  0.00      SOLV H
ATOM  71979  H2  TIP3 14298     70.459 -13.987 -35.416  1.00  0.00      SOLV H
ATOM  71980  OH2 TIP3 14299     70.741 -12.655 -27.157  1.00  0.00      SOLV O
ATOM  71981  H1  TIP3 14299     70.659 -12.136 -26.336  1.00  0.00      SOLV H
ATOM  71982  H2  TIP3 14299     71.664 -12.943 -27.152  1.00  0.00      SOLV H
ATOM  71983  OH2 TIP3 14300     64.476  -4.002 -38.757  1.00  0.00      SOLV O
ATOM  71984  H1  TIP3 14300     64.399  -3.131 -39.213  1.00  0.00      SOLV H
ATOM  71985  H2  TIP3 14300     64.162  -3.781 -37.873  1.00  0.00      SOLV H
ATOM  71986  OH2 TIP3 14301     67.995 -16.570 -38.778  1.00  0.00      SOLV O
ATOM  71987  H1  TIP3 14301     67.632 -15.779 -38.336  1.00  0.00      SOLV H
ATOM  71988  H2  TIP3 14301     68.926 -16.510 -38.478  1.00  0.00      SOLV H
ATOM  71989  OH2 TIP3 14302     62.898  -7.450 -39.733  1.00  0.00      SOLV O
ATOM  71990  H1  TIP3 14302     63.219  -6.597 -39.404  1.00  0.00      SOLV H
ATOM  71991  H2  TIP3 14302     63.584  -7.648 -40.397  1.00  0.00      SOLV H
ATOM  71992  OH2 TIP3 14303     63.669 -14.877 -40.513  1.00  0.00      SOLV O
ATOM  71993  H1  TIP3 14303     63.411 -13.954 -40.305  1.00  0.00      SOLV H
ATOM  71994  H2  TIP3 14303     62.853 -15.231 -40.877  1.00  0.00      SOLV H
ATOM  71995  OH2 TIP3 14304     66.171 -19.454 -31.861  1.00  0.00      SOLV O
ATOM  71996  H1  TIP3 14304     66.013 -19.513 -32.828  1.00  0.00      SOLV H
ATOM  71997  H2  TIP3 14304     66.072 -20.385 -31.574  1.00  0.00      SOLV H
ATOM  71998  OH2 TIP3 14305     60.603  -6.509 -35.621  1.00  0.00      SOLV O
ATOM  71999  H1  TIP3 14305     59.679  -6.758 -35.727  1.00  0.00      SOLV H
ATOM  72000  H2  TIP3 14305     60.800  -6.208 -36.522  1.00  0.00      SOLV H
ATOM  72001  OH2 TIP3 14306     58.898  -4.479 -24.242  1.00  0.00      SOLV O
ATOM  72002  H1  TIP3 14306     59.673  -4.459 -23.644  1.00  0.00      SOLV H
ATOM  72003  H2  TIP3 14306     58.959  -5.380 -24.599  1.00  0.00      SOLV H
ATOM  72004  OH2 TIP3 14307     63.661  -4.023 -22.723  1.00  0.00      SOLV O
ATOM  72005  H1  TIP3 14307     64.587  -4.142 -22.464  1.00  0.00      SOLV H
ATOM  72006  H2  TIP3 14307     63.712  -4.275 -23.666  1.00  0.00      SOLV H
ATOM  72007  OH2 TIP3 14308     67.825  -3.101 -41.401  1.00  0.00      SOLV O
ATOM  72008  H1  TIP3 14308     67.358  -3.959 -41.286  1.00  0.00      SOLV H
ATOM  72009  H2  TIP3 14308     68.715  -3.418 -41.632  1.00  0.00      SOLV H
ATOM  72010  OH2 TIP3 14309     70.360  -3.289 -23.874  1.00  0.00      SOLV O
ATOM  72011  H1  TIP3 14309     70.344  -4.246 -23.671  1.00  0.00      SOLV H
ATOM  72012  H2  TIP3 14309     71.158  -2.976 -23.436  1.00  0.00      SOLV H
ATOM  72013  OH2 TIP3 14310     60.954 -10.371 -23.397  1.00  0.00      SOLV O
ATOM  72014  H1  TIP3 14310     61.406 -11.190 -23.673  1.00  0.00      SOLV H
ATOM  72015  H2  TIP3 14310     60.188 -10.359 -24.010  1.00  0.00      SOLV H
ATOM  72016  OH2 TIP3 14311     64.895  -8.755 -41.435  1.00  0.00      SOLV O
ATOM  72017  H1  TIP3 14311     65.323  -9.189 -40.680  1.00  0.00      SOLV H
ATOM  72018  H2  TIP3 14311     65.687  -8.377 -41.879  1.00  0.00      SOLV H
ATOM  72019  OH2 TIP3 14312     67.188  -8.155 -23.957  1.00  0.00      SOLV O
ATOM  72020  H1  TIP3 14312     66.886  -7.886 -24.847  1.00  0.00      SOLV H
ATOM  72021  H2  TIP3 14312     67.656  -8.996 -24.133  1.00  0.00      SOLV H
ATOM  72022  OH2 TIP3 14313     69.363  -5.788 -41.621  1.00  0.00      SOLV O
ATOM  72023  H1  TIP3 14313     69.611  -5.646 -40.685  1.00  0.00      SOLV H
ATOM  72024  H2  TIP3 14313     69.777  -6.665 -41.748  1.00  0.00      SOLV H
ATOM  72025  OH2 TIP3 14314     62.648 -12.775 -24.015  1.00  0.00      SOLV O
ATOM  72026  H1  TIP3 14314     63.491 -13.235 -24.096  1.00  0.00      SOLV H
ATOM  72027  H2  TIP3 14314     62.579 -12.669 -23.045  1.00  0.00      SOLV H
ATOM  72028  OH2 TIP3 14315     66.699 -10.084 -38.982  1.00  0.00      SOLV O
ATOM  72029  H1  TIP3 14315     66.381 -10.717 -38.321  1.00  0.00      SOLV H
ATOM  72030  H2  TIP3 14315     67.239 -10.637 -39.576  1.00  0.00      SOLV H
ATOM  72031  OH2 TIP3 14316     66.761 -12.395 -26.628  1.00  0.00      SOLV O
ATOM  72032  H1  TIP3 14316     65.921 -11.922 -26.468  1.00  0.00      SOLV H
ATOM  72033  H2  TIP3 14316     67.151 -11.856 -27.343  1.00  0.00      SOLV H
ATOM  72034  OH2 TIP3 14317     68.349 -11.562 -40.735  1.00  0.00      SOLV O
ATOM  72035  H1  TIP3 14317     68.192 -11.384 -41.685  1.00  0.00      SOLV H
ATOM  72036  H2  TIP3 14317     69.166 -11.048 -40.577  1.00  0.00      SOLV H
ATOM  72037  OH2 TIP3 14318     70.715  -8.147 -22.915  1.00  0.00      SOLV O
ATOM  72038  H1  TIP3 14318     71.369  -8.110 -23.636  1.00  0.00      SOLV H
ATOM  72039  H2  TIP3 14318     70.734  -9.086 -22.670  1.00  0.00      SOLV H
ATOM  72040  OH2 TIP3 14319     68.041 -14.691 -25.577  1.00  0.00      SOLV O
ATOM  72041  H1  TIP3 14319     68.339 -15.296 -26.278  1.00  0.00      SOLV H
ATOM  72042  H2  TIP3 14319     67.700 -13.932 -26.096  1.00  0.00      SOLV H
ATOM  72043  OH2 TIP3 14320     68.956 -16.161 -28.030  1.00  0.00      SOLV O
ATOM  72044  H1  TIP3 14320     69.237 -15.453 -28.652  1.00  0.00      SOLV H
ATOM  72045  H2  TIP3 14320     68.109 -16.447 -28.436  1.00  0.00      SOLV H
ATOM  72046  OH2 TIP3 14321     68.560 -10.513 -27.832  1.00  0.00      SOLV O
ATOM  72047  H1  TIP3 14321     69.362 -10.242 -28.306  1.00  0.00      SOLV H
ATOM  72048  H2  TIP3 14321     67.937  -9.810 -28.107  1.00  0.00      SOLV H
ATOM  72049  OH2 TIP3 14322     66.165 -14.151 -23.571  1.00  0.00      SOLV O
ATOM  72050  H1  TIP3 14322     65.632 -14.932 -23.806  1.00  0.00      SOLV H
ATOM  72051  H2  TIP3 14322     66.832 -14.146 -24.286  1.00  0.00      SOLV H
ATOM  72052  OH2 TIP3 14323     70.572 -18.281 -27.648  1.00  0.00      SOLV O
ATOM  72053  H1  TIP3 14323     70.050 -17.449 -27.729  1.00  0.00      SOLV H
ATOM  72054  H2  TIP3 14323     69.975 -18.904 -28.097  1.00  0.00      SOLV H
ATOM  72055  OH2 TIP3 14324     70.323 -13.984 -24.132  1.00  0.00      SOLV O
ATOM  72056  H1  TIP3 14324     70.212 -14.235 -23.184  1.00  0.00      SOLV H
ATOM  72057  H2  TIP3 14324     69.457 -14.264 -24.496  1.00  0.00      SOLV H
ATOM  72058  OH2 TIP3 14325     65.040 -16.667 -23.941  1.00  0.00      SOLV O
ATOM  72059  H1  TIP3 14325     65.484 -17.310 -24.519  1.00  0.00      SOLV H
ATOM  72060  H2  TIP3 14325     65.215 -17.051 -23.059  1.00  0.00      SOLV H
ATOM  72061  OH2 TIP3 14326     71.049 -18.785 -25.031  1.00  0.00      SOLV O
ATOM  72062  H1  TIP3 14326     71.877 -19.264 -25.020  1.00  0.00      SOLV H
ATOM  72063  H2  TIP3 14326     70.855 -18.660 -25.985  1.00  0.00      SOLV H
ATOM  72064  OH2 TIP3 14327     70.085 -17.538 -22.880  1.00  0.00      SOLV O
ATOM  72065  H1  TIP3 14327     70.493 -17.684 -23.758  1.00  0.00      SOLV H
ATOM  72066  H2  TIP3 14327     69.810 -16.596 -22.910  1.00  0.00      SOLV H
ATOM  72067  OH2 TIP3 14328     64.553  -1.367 -39.640  1.00  0.00      SOLV O
ATOM  72068  H1  TIP3 14328     65.498  -1.110 -39.593  1.00  0.00      SOLV H
ATOM  72069  H2  TIP3 14328     64.278  -0.779 -40.365  1.00  0.00      SOLV H
ATOM  72070  OH2 TIP3 14329     60.362  -8.413 -40.417  1.00  0.00      SOLV O
ATOM  72071  H1  TIP3 14329     61.188  -8.143 -39.965  1.00  0.00      SOLV H
ATOM  72072  H2  TIP3 14329     60.653  -9.220 -40.887  1.00  0.00      SOLV H
ATOM  72073  OH2 TIP3 14330     57.458  -3.904 -35.166  1.00  0.00      SOLV O
ATOM  72074  H1  TIP3 14330     57.004  -4.567 -35.731  1.00  0.00      SOLV H
ATOM  72075  H2  TIP3 14330     57.932  -4.495 -34.537  1.00  0.00      SOLV H
ATOM  72076  OH2 TIP3 14331     58.673  -5.466 -33.346  1.00  0.00      SOLV O
ATOM  72077  H1  TIP3 14331     58.829  -6.408 -33.196  1.00  0.00      SOLV H
ATOM  72078  H2  TIP3 14331     59.010  -5.075 -32.520  1.00  0.00      SOLV H
ATOM  72079  OH2 TIP3 14332     61.096 -11.997 -30.807  1.00  0.00      SOLV O
ATOM  72080  H1  TIP3 14332     61.273 -11.981 -31.782  1.00  0.00      SOLV H
ATOM  72081  H2  TIP3 14332     62.013 -11.851 -30.485  1.00  0.00      SOLV H
ATOM  72082  OH2 TIP3 14333     62.396 -16.502 -24.728  1.00  0.00      SOLV O
ATOM  72083  H1  TIP3 14333     63.351 -16.419 -24.524  1.00  0.00      SOLV H
ATOM  72084  H2  TIP3 14333     62.239 -17.432 -24.472  1.00  0.00      SOLV H
ATOM  72085  OH2 TIP3 14334     63.996 -17.736 -31.829  1.00  0.00      SOLV O
ATOM  72086  H1  TIP3 14334     64.757 -18.325 -31.661  1.00  0.00      SOLV H
ATOM  72087  H2  TIP3 14334     64.346 -16.889 -31.499  1.00  0.00      SOLV H
ATOM  72088  OH2 TIP3 14335     61.437 -15.526 -30.837  1.00  0.00      SOLV O
ATOM  72089  H1  TIP3 14335     62.052 -15.419 -31.591  1.00  0.00      SOLV H
ATOM  72090  H2  TIP3 14335     61.498 -14.633 -30.473  1.00  0.00      SOLV H
ATOM  72091  OH2 TIP3 14336     63.104 -18.952 -36.861  1.00  0.00      SOLV O
ATOM  72092  H1  TIP3 14336     62.136 -19.049 -36.848  1.00  0.00      SOLV H
ATOM  72093  H2  TIP3 14336     63.230 -18.177 -37.447  1.00  0.00      SOLV H
ATOM  72094  OH2 TIP3 14337     63.488 -20.137 -28.453  1.00  0.00      SOLV O
ATOM  72095  H1  TIP3 14337     62.879 -20.472 -27.773  1.00  0.00      SOLV H
ATOM  72096  H2  TIP3 14337     62.869 -19.654 -29.036  1.00  0.00      SOLV H
ATOM  72097  OH2 TIP3 14338     61.050  -6.789 -24.256  1.00  0.00      SOLV O
ATOM  72098  H1  TIP3 14338     60.272  -7.118 -24.735  1.00  0.00      SOLV H
ATOM  72099  H2  TIP3 14338     60.909  -7.117 -23.361  1.00  0.00      SOLV H
ATOM  72100  OH2 TIP3 14339     63.527  -5.017 -28.038  1.00  0.00      SOLV O
ATOM  72101  H1  TIP3 14339     62.974  -4.275 -28.346  1.00  0.00      SOLV H
ATOM  72102  H2  TIP3 14339     64.405  -4.625 -28.253  1.00  0.00      SOLV H
ATOM  72103  OH2 TIP3 14340     67.137  -2.341 -25.075  1.00  0.00      SOLV O
ATOM  72104  H1  TIP3 14340     67.423  -2.482 -24.154  1.00  0.00      SOLV H
ATOM  72105  H2  TIP3 14340     67.790  -1.656 -25.364  1.00  0.00      SOLV H
ATOM  72106  OH2 TIP3 14341     68.793  -0.335 -25.651  1.00  0.00      SOLV O
ATOM  72107  H1  TIP3 14341     69.647  -0.534 -26.094  1.00  0.00      SOLV H
ATOM  72108  H2  TIP3 14341     69.114   0.213 -24.912  1.00  0.00      SOLV H
ATOM  72109  OH2 TIP3 14342     59.966  -3.004 -27.990  1.00  0.00      SOLV O
ATOM  72110  H1  TIP3 14342     59.175  -2.592 -28.386  1.00  0.00      SOLV H
ATOM  72111  H2  TIP3 14342     59.717  -3.030 -27.062  1.00  0.00      SOLV H
ATOM  72112  OH2 TIP3 14343     62.503  -2.473 -28.905  1.00  0.00      SOLV O
ATOM  72113  H1  TIP3 14343     61.588  -2.550 -28.562  1.00  0.00      SOLV H
ATOM  72114  H2  TIP3 14343     62.369  -1.881 -29.672  1.00  0.00      SOLV H
ATOM  72115  OH2 TIP3 14344     66.666  -1.108 -29.734  1.00  0.00      SOLV O
ATOM  72116  H1  TIP3 14344     66.232  -0.593 -30.434  1.00  0.00      SOLV H
ATOM  72117  H2  TIP3 14344     66.921  -0.421 -29.085  1.00  0.00      SOLV H
ATOM  72118  OH2 TIP3 14345     69.068  -0.595 -28.616  1.00  0.00      SOLV O
ATOM  72119  H1  TIP3 14345     68.696  -1.344 -29.104  1.00  0.00      SOLV H
ATOM  72120  H2  TIP3 14345     69.948  -0.518 -28.998  1.00  0.00      SOLV H
ATOM  72121  OH2 TIP3 14346    -65.813   4.039 -27.136  1.00  0.00      SOLV O
ATOM  72122  H1  TIP3 14346    -66.735   4.286 -26.920  1.00  0.00      SOLV H
ATOM  72123  H2  TIP3 14346    -65.985   3.131 -27.460  1.00  0.00      SOLV H
ATOM  72124  OH2 TIP3 14347     59.911  -4.350 -31.060  1.00  0.00      SOLV O
ATOM  72125  H1  TIP3 14347     60.090  -4.743 -30.181  1.00  0.00      SOLV H
ATOM  72126  H2  TIP3 14347     60.799  -4.445 -31.476  1.00  0.00      SOLV H
ATOM  72127  OH2 TIP3 14348     62.271  -4.875 -32.345  1.00  0.00      SOLV O
ATOM  72128  H1  TIP3 14348     62.542  -5.791 -32.137  1.00  0.00      SOLV H
ATOM  72129  H2  TIP3 14348     63.071  -4.375 -32.067  1.00  0.00      SOLV H
ATOM  72130  OH2 TIP3 14349     64.595  -3.592 -31.493  1.00  0.00      SOLV O
ATOM  72131  H1  TIP3 14349     65.181  -4.312 -31.777  1.00  0.00      SOLV H
ATOM  72132  H2  TIP3 14349     64.798  -3.559 -30.544  1.00  0.00      SOLV H
ATOM  72133  OH2 TIP3 14350     65.960 -19.753 -34.605  1.00  0.00      SOLV O
ATOM  72134  H1  TIP3 14350     65.197 -20.191 -35.029  1.00  0.00      SOLV H
ATOM  72135  H2  TIP3 14350     66.658 -20.430 -34.698  1.00  0.00      SOLV H
ATOM  72136  OH2 TIP3 14351     64.826 -20.344 -38.898  1.00  0.00      SOLV O
ATOM  72137  H1  TIP3 14351     65.118 -19.507 -39.305  1.00  0.00      SOLV H
ATOM  72138  H2  TIP3 14351     64.216 -20.012 -38.211  1.00  0.00      SOLV H
ATOM  72139  OH2 TIP3 14352     70.087 -18.352 -34.762  1.00  0.00      SOLV O
ATOM  72140  H1  TIP3 14352     70.810 -17.706 -34.790  1.00  0.00      SOLV H
ATOM  72141  H2  TIP3 14352     70.054 -18.461 -33.798  1.00  0.00      SOLV H
ATOM  72142  OH2 TIP3 14353     59.521  -5.261 -37.865  1.00  0.00      SOLV O
ATOM  72143  H1  TIP3 14353     58.856  -5.560 -38.508  1.00  0.00      SOLV H
ATOM  72144  H2  TIP3 14353     59.183  -4.380 -37.661  1.00  0.00      SOLV H
ATOM  72145  OH2 TIP3 14354     65.965 -17.957 -40.296  1.00  0.00      SOLV O
ATOM  72146  H1  TIP3 14354     66.670 -18.279 -40.888  1.00  0.00      SOLV H
ATOM  72147  H2  TIP3 14354     66.477 -17.409 -39.670  1.00  0.00      SOLV H
ATOM  72148  OH2 TIP3 14355     70.561 -16.047 -37.827  1.00  0.00      SOLV O
ATOM  72149  H1  TIP3 14355     71.004 -16.505 -37.108  1.00  0.00      SOLV H
ATOM  72150  H2  TIP3 14355     70.402 -15.173 -37.399  1.00  0.00      SOLV H
ATOM  72151  OH2 TIP3 14356     67.226  -1.170 -39.630  1.00  0.00      SOLV O
ATOM  72152  H1  TIP3 14356     68.099  -0.714 -39.621  1.00  0.00      SOLV H
ATOM  72153  H2  TIP3 14356     67.381  -1.771 -40.395  1.00  0.00      SOLV H
ATOM  72154  OH2 TIP3 14357     65.675 -19.239 -25.147  1.00  0.00      SOLV O
ATOM  72155  H1  TIP3 14357     65.514 -20.104 -24.738  1.00  0.00      SOLV H
ATOM  72156  H2  TIP3 14357     66.548 -19.045 -24.741  1.00  0.00      SOLV H
ATOM  72157  OH2 TIP3 14358     67.786 -19.243 -23.490  1.00  0.00      SOLV O
ATOM  72158  H1  TIP3 14358     68.743 -19.088 -23.586  1.00  0.00      SOLV H
ATOM  72159  H2  TIP3 14358     67.769 -20.106 -23.036  1.00  0.00      SOLV H
ATOM  72160  OH2 TIP3 14359     60.864  -3.801 -40.913  1.00  0.00      SOLV O
ATOM  72161  H1  TIP3 14359     60.573  -3.719 -39.993  1.00  0.00      SOLV H
ATOM  72162  H2  TIP3 14359     61.805  -4.050 -40.819  1.00  0.00      SOLV H
ATOM  72163  OH2 TIP3 14360    -59.259 -34.336 -34.654  1.00  0.00      SOLV O
ATOM  72164  H1  TIP3 14360    -59.598 -33.415 -34.686  1.00  0.00      SOLV H
ATOM  72165  H2  TIP3 14360    -59.840 -34.748 -35.313  1.00  0.00      SOLV H
ATOM  72166  OH2 TIP3 14361    -60.116 -35.328 -31.224  1.00  0.00      SOLV O
ATOM  72167  H1  TIP3 14361    -59.887 -35.888 -30.467  1.00  0.00      SOLV H
ATOM  72168  H2  TIP3 14361    -60.147 -35.963 -31.954  1.00  0.00      SOLV H
ATOM  72169  OH2 TIP3 14362    -67.177 -38.216 -29.611  1.00  0.00      SOLV O
ATOM  72170  H1  TIP3 14362    -66.867 -38.922 -29.012  1.00  0.00      SOLV H
ATOM  72171  H2  TIP3 14362    -66.598 -37.487 -29.360  1.00  0.00      SOLV H
ATOM  72172  OH2 TIP3 14363    -57.605 -31.336 -32.953  1.00  0.00      SOLV O
ATOM  72173  H1  TIP3 14363    -57.698 -32.131 -32.417  1.00  0.00      SOLV H
ATOM  72174  H2  TIP3 14363    -57.748 -30.638 -32.295  1.00  0.00      SOLV H
ATOM  72175  OH2 TIP3 14364    -67.812 -33.741 -31.122  1.00  0.00      SOLV O
ATOM  72176  H1  TIP3 14364    -67.860 -34.679 -31.410  1.00  0.00      SOLV H
ATOM  72177  H2  TIP3 14364    -66.910 -33.549 -31.358  1.00  0.00      SOLV H
ATOM  72178  OH2 TIP3 14365    -68.739 -40.878 -35.783  1.00  0.00      SOLV O
ATOM  72179  H1  TIP3 14365    -69.445 -40.245 -35.600  1.00  0.00      SOLV H
ATOM  72180  H2  TIP3 14365    -69.226 -41.637 -36.115  1.00  0.00      SOLV H
ATOM  72181  OH2 TIP3 14366    -68.808 -38.547 -33.447  1.00  0.00      SOLV O
ATOM  72182  H1  TIP3 14366    -68.367 -39.356 -33.113  1.00  0.00      SOLV H
ATOM  72183  H2  TIP3 14366    -68.232 -38.283 -34.169  1.00  0.00      SOLV H
ATOM  72184  OH2 TIP3 14367    -62.409 -33.622 -30.705  1.00  0.00      SOLV O
ATOM  72185  H1  TIP3 14367    -61.809 -34.122 -31.293  1.00  0.00      SOLV H
ATOM  72186  H2  TIP3 14367    -61.701 -33.151 -30.201  1.00  0.00      SOLV H
ATOM  72187  OH2 TIP3 14368    -51.420 -38.660 -29.899  1.00  0.00      SOLV O
ATOM  72188  H1  TIP3 14368    -51.459 -37.969 -29.205  1.00  0.00      SOLV H
ATOM  72189  H2  TIP3 14368    -51.131 -38.135 -30.662  1.00  0.00      SOLV H
ATOM  72190  OH2 TIP3 14369    -54.536 -39.271 -31.231  1.00  0.00      SOLV O
ATOM  72191  H1  TIP3 14369    -55.148 -39.849 -30.730  1.00  0.00      SOLV H
ATOM  72192  H2  TIP3 14369    -55.170 -38.658 -31.610  1.00  0.00      SOLV H
ATOM  72193  OH2 TIP3 14370    -63.346 -41.906 -33.194  1.00  0.00      SOLV O
ATOM  72194  H1  TIP3 14370    -63.571 -41.077 -33.667  1.00  0.00      SOLV H
ATOM  72195  H2  TIP3 14370    -63.569 -42.562 -33.887  1.00  0.00      SOLV H
ATOM  72196  OH2 TIP3 14371    -56.106 -39.137 -34.829  1.00  0.00      SOLV O
ATOM  72197  H1  TIP3 14371    -55.351 -39.401 -34.276  1.00  0.00      SOLV H
ATOM  72198  H2  TIP3 14371    -55.704 -38.476 -35.413  1.00  0.00      SOLV H
ATOM  72199  OH2 TIP3 14372    -67.373 -40.712 -32.542  1.00  0.00      SOLV O
ATOM  72200  H1  TIP3 14372    -66.614 -41.018 -32.009  1.00  0.00      SOLV H
ATOM  72201  H2  TIP3 14372    -67.120 -41.055 -33.419  1.00  0.00      SOLV H
ATOM  72202  OH2 TIP3 14373    -63.078 -37.636 -33.104  1.00  0.00      SOLV O
ATOM  72203  H1  TIP3 14373    -62.183 -37.864 -32.786  1.00  0.00      SOLV H
ATOM  72204  H2  TIP3 14373    -63.288 -38.411 -33.669  1.00  0.00      SOLV H
ATOM  72205  OH2 TIP3 14374    -51.486 -37.108 -27.660  1.00  0.00      SOLV O
ATOM  72206  H1  TIP3 14374    -52.340 -36.658 -27.842  1.00  0.00      SOLV H
ATOM  72207  H2  TIP3 14374    -51.511 -37.173 -26.696  1.00  0.00      SOLV H
ATOM  72208  OH2 TIP3 14375    -64.078 -43.256 -29.173  1.00  0.00      SOLV O
ATOM  72209  H1  TIP3 14375    -64.597 -42.827 -29.878  1.00  0.00      SOLV H
ATOM  72210  H2  TIP3 14375    -64.765 -43.354 -28.480  1.00  0.00      SOLV H
ATOM  72211  OH2 TIP3 14376    -60.500 -32.116 -35.604  1.00  0.00      SOLV O
ATOM  72212  H1  TIP3 14376    -60.484 -32.200 -36.564  1.00  0.00      SOLV H
ATOM  72213  H2  TIP3 14376    -60.722 -31.193 -35.440  1.00  0.00      SOLV H
ATOM  72214  OH2 TIP3 14377    -64.204 -35.488 -28.730  1.00  0.00      SOLV O
ATOM  72215  H1  TIP3 14377    -64.990 -35.177 -28.232  1.00  0.00      SOLV H
ATOM  72216  H2  TIP3 14377    -63.552 -34.775 -28.648  1.00  0.00      SOLV H
ATOM  72217  OH2 TIP3 14378    -53.376 -40.040 -34.068  1.00  0.00      SOLV O
ATOM  72218  H1  TIP3 14378    -53.585 -40.676 -33.371  1.00  0.00      SOLV H
ATOM  72219  H2  TIP3 14378    -52.855 -39.393 -33.567  1.00  0.00      SOLV H
ATOM  72220  OH2 TIP3 14379    -65.159 -41.739 -31.195  1.00  0.00      SOLV O
ATOM  72221  H1  TIP3 14379    -64.744 -40.966 -30.754  1.00  0.00      SOLV H
ATOM  72222  H2  TIP3 14379    -64.483 -41.906 -31.893  1.00  0.00      SOLV H
ATOM  72223  OH2 TIP3 14380    -66.473 -33.896 -28.054  1.00  0.00      SOLV O
ATOM  72224  H1  TIP3 14380    -66.877 -33.003 -28.183  1.00  0.00      SOLV H
ATOM  72225  H2  TIP3 14380    -67.265 -34.331 -27.656  1.00  0.00      SOLV H
ATOM  72226  OH2 TIP3 14381    -69.953 -35.507 -37.334  1.00  0.00      SOLV O
ATOM  72227  H1  TIP3 14381    -70.375 -35.236 -38.151  1.00  0.00      SOLV H
ATOM  72228  H2  TIP3 14381    -70.084 -34.734 -36.754  1.00  0.00      SOLV H
ATOM  72229  OH2 TIP3 14382    -57.767 -29.392 -30.436  1.00  0.00      SOLV O
ATOM  72230  H1  TIP3 14382    -58.708 -29.618 -30.530  1.00  0.00      SOLV H
ATOM  72231  H2  TIP3 14382    -57.804 -28.472 -30.760  1.00  0.00      SOLV H
ATOM  72232  OH2 TIP3 14383    -53.463 -40.309 -28.815  1.00  0.00      SOLV O
ATOM  72233  H1  TIP3 14383    -54.353 -40.061 -29.100  1.00  0.00      SOLV H
ATOM  72234  H2  TIP3 14383    -52.928 -39.813 -29.475  1.00  0.00      SOLV H
ATOM  72235  OH2 TIP3 14384    -59.465 -44.541 -31.687  1.00  0.00      SOLV O
ATOM  72236  H1  TIP3 14384    -59.346 -45.506 -31.765  1.00  0.00      SOLV H
ATOM  72237  H2  TIP3 14384    -60.397 -44.499 -31.381  1.00  0.00      SOLV H
ATOM  72238  OH2 TIP3 14385    -58.172 -29.957 -35.460  1.00  0.00      SOLV O
ATOM  72239  H1  TIP3 14385    -58.039 -30.724 -36.026  1.00  0.00      SOLV H
ATOM  72240  H2  TIP3 14385    -57.941 -30.305 -34.577  1.00  0.00      SOLV H
ATOM  72241  OH2 TIP3 14386    -56.029 -30.698 -26.947  1.00  0.00      SOLV O
ATOM  72242  H1  TIP3 14386    -55.812 -31.277 -27.709  1.00  0.00      SOLV H
ATOM  72243  H2  TIP3 14386    -56.205 -29.842 -27.397  1.00  0.00      SOLV H
ATOM  72244  OH2 TIP3 14387    -60.266 -35.412 -37.124  1.00  0.00      SOLV O
ATOM  72245  H1  TIP3 14387    -61.094 -35.100 -37.533  1.00  0.00      SOLV H
ATOM  72246  H2  TIP3 14387    -59.606 -35.190 -37.806  1.00  0.00      SOLV H
ATOM  72247  OH2 TIP3 14388    -59.675 -36.852 -40.242  1.00  0.00      SOLV O
ATOM  72248  H1  TIP3 14388    -59.068 -36.508 -39.564  1.00  0.00      SOLV H
ATOM  72249  H2  TIP3 14388    -59.043 -37.345 -40.800  1.00  0.00      SOLV H
ATOM  72250  OH2 TIP3 14389    -53.129 -33.573 -28.869  1.00  0.00      SOLV O
ATOM  72251  H1  TIP3 14389    -54.003 -33.130 -28.844  1.00  0.00      SOLV H
ATOM  72252  H2  TIP3 14389    -52.723 -33.118 -29.633  1.00  0.00      SOLV H
ATOM  72253  OH2 TIP3 14390    -57.093 -34.176 -36.288  1.00  0.00      SOLV O
ATOM  72254  H1  TIP3 14390    -57.798 -34.148 -35.599  1.00  0.00      SOLV H
ATOM  72255  H2  TIP3 14390    -56.329 -34.476 -35.753  1.00  0.00      SOLV H
ATOM  72256  OH2 TIP3 14391    -56.591 -35.860 -27.156  1.00  0.00      SOLV O
ATOM  72257  H1  TIP3 14391    -56.803 -35.154 -26.518  1.00  0.00      SOLV H
ATOM  72258  H2  TIP3 14391    -57.316 -35.725 -27.793  1.00  0.00      SOLV H
ATOM  72259  OH2 TIP3 14392    -65.206 -36.275 -34.276  1.00  0.00      SOLV O
ATOM  72260  H1  TIP3 14392    -65.391 -36.726 -35.128  1.00  0.00      SOLV H
ATOM  72261  H2  TIP3 14392    -64.405 -36.754 -33.973  1.00  0.00      SOLV H
ATOM  72262  OH2 TIP3 14393    -64.940 -32.248 -32.124  1.00  0.00      SOLV O
ATOM  72263  H1  TIP3 14393    -64.947 -32.812 -32.918  1.00  0.00      SOLV H
ATOM  72264  H2  TIP3 14393    -63.985 -32.162 -31.947  1.00  0.00      SOLV H
ATOM  72265  OH2 TIP3 14394    -64.480 -37.361 -30.683  1.00  0.00      SOLV O
ATOM  72266  H1  TIP3 14394    -63.933 -37.170 -31.472  1.00  0.00      SOLV H
ATOM  72267  H2  TIP3 14394    -64.222 -36.671 -30.044  1.00  0.00      SOLV H
ATOM  72268  OH2 TIP3 14395    -64.978 -32.807 -26.000  1.00  0.00      SOLV O
ATOM  72269  H1  TIP3 14395    -65.625 -32.312 -25.453  1.00  0.00      SOLV H
ATOM  72270  H2  TIP3 14395    -65.590 -33.263 -26.602  1.00  0.00      SOLV H
ATOM  72271  OH2 TIP3 14396    -57.878 -35.263 -38.640  1.00  0.00      SOLV O
ATOM  72272  H1  TIP3 14396    -57.517 -34.807 -37.843  1.00  0.00      SOLV H
ATOM  72273  H2  TIP3 14396    -57.573 -34.661 -39.360  1.00  0.00      SOLV H
ATOM  72274  OH2 TIP3 14397    -66.676 -37.446 -26.765  1.00  0.00      SOLV O
ATOM  72275  H1  TIP3 14397    -66.883 -36.879 -25.995  1.00  0.00      SOLV H
ATOM  72276  H2  TIP3 14397    -67.568 -37.750 -27.012  1.00  0.00      SOLV H
ATOM  72277  OH2 TIP3 14398    -67.358 -31.603 -25.244  1.00  0.00      SOLV O
ATOM  72278  H1  TIP3 14398    -67.506 -31.530 -26.201  1.00  0.00      SOLV H
ATOM  72279  H2  TIP3 14398    -68.190 -32.009 -24.925  1.00  0.00      SOLV H
ATOM  72280  OH2 TIP3 14399    -51.483 -41.577 -38.529  1.00  0.00      SOLV O
ATOM  72281  H1  TIP3 14399    -52.301 -42.127 -38.581  1.00  0.00      SOLV H
ATOM  72282  H2  TIP3 14399    -51.647 -41.075 -39.322  1.00  0.00      SOLV H
ATOM  72283  OH2 TIP3 14400    -65.796 -37.536 -36.767  1.00  0.00      SOLV O
ATOM  72284  H1  TIP3 14400    -66.372 -36.934 -37.299  1.00  0.00      SOLV H
ATOM  72285  H2  TIP3 14400    -66.288 -38.363 -36.841  1.00  0.00      SOLV H
ATOM  72286  OH2 TIP3 14401    -55.327 -27.840 -40.305  1.00  0.00      SOLV O
ATOM  72287  H1  TIP3 14401    -55.452 -26.875 -40.199  1.00  0.00      SOLV H
ATOM  72288  H2  TIP3 14401    -54.355 -27.931 -40.345  1.00  0.00      SOLV H
ATOM  72289  OH2 TIP3 14402    -70.336 -36.553 -27.878  1.00  0.00      SOLV O
ATOM  72290  H1  TIP3 14402    -70.699 -36.776 -28.747  1.00  0.00      SOLV H
ATOM  72291  H2  TIP3 14402    -69.989 -37.421 -27.590  1.00  0.00      SOLV H
ATOM  72292  OH2 TIP3 14403    -71.568 -33.821 -31.097  1.00  0.00      SOLV O
ATOM  72293  H1  TIP3 14403    -70.602 -33.908 -31.087  1.00  0.00      SOLV H
ATOM  72294  H2  TIP3 14403    -71.705 -33.270 -30.312  1.00  0.00      SOLV H
ATOM  72295  OH2 TIP3 14404    -54.465 -27.299 -25.231  1.00  0.00      SOLV O
ATOM  72296  H1  TIP3 14404    -54.317 -28.249 -25.388  1.00  0.00      SOLV H
ATOM  72297  H2  TIP3 14404    -55.415 -27.313 -24.976  1.00  0.00      SOLV H
ATOM  72298  OH2 TIP3 14405    -62.959 -30.817 -26.547  1.00  0.00      SOLV O
ATOM  72299  H1  TIP3 14405    -63.097 -29.996 -26.023  1.00  0.00      SOLV H
ATOM  72300  H2  TIP3 14405    -63.646 -31.397 -26.173  1.00  0.00      SOLV H
ATOM  72301  OH2 TIP3 14406    -69.313 -30.322 -34.876  1.00  0.00      SOLV O
ATOM  72302  H1  TIP3 14406    -69.071 -30.570 -33.956  1.00  0.00      SOLV H
ATOM  72303  H2  TIP3 14406    -70.041 -30.951 -35.010  1.00  0.00      SOLV H
ATOM  72304  OH2 TIP3 14407    -60.698 -26.850 -39.629  1.00  0.00      SOLV O
ATOM  72305  H1  TIP3 14407    -59.944 -27.221 -40.152  1.00  0.00      SOLV H
ATOM  72306  H2  TIP3 14407    -60.304 -27.017 -38.772  1.00  0.00      SOLV H
ATOM  72307  OH2 TIP3 14408    -54.378 -36.342 -24.899  1.00  0.00      SOLV O
ATOM  72308  H1  TIP3 14408    -54.997 -36.102 -25.603  1.00  0.00      SOLV H
ATOM  72309  H2  TIP3 14408    -54.044 -37.205 -25.210  1.00  0.00      SOLV H
ATOM  72310  OH2 TIP3 14409    -68.732 -34.554 -26.896  1.00  0.00      SOLV O
ATOM  72311  H1  TIP3 14409    -68.387 -34.878 -26.035  1.00  0.00      SOLV H
ATOM  72312  H2  TIP3 14409    -69.345 -35.270 -27.166  1.00  0.00      SOLV H
ATOM  72313  OH2 TIP3 14410    -62.230 -44.538 -30.944  1.00  0.00      SOLV O
ATOM  72314  H1  TIP3 14410    -63.028 -44.955 -31.342  1.00  0.00      SOLV H
ATOM  72315  H2  TIP3 14410    -62.668 -43.854 -30.408  1.00  0.00      SOLV H
ATOM  72316  OH2 TIP3 14411    -57.748 -43.264 -27.543  1.00  0.00      SOLV O
ATOM  72317  H1  TIP3 14411    -57.211 -43.579 -26.793  1.00  0.00      SOLV H
ATOM  72318  H2  TIP3 14411    -58.605 -43.726 -27.406  1.00  0.00      SOLV H
ATOM  72319  OH2 TIP3 14412    -55.998 -38.644 -26.729  1.00  0.00      SOLV O
ATOM  72320  H1  TIP3 14412    -56.523 -38.983 -25.970  1.00  0.00      SOLV H
ATOM  72321  H2  TIP3 14412    -56.368 -37.753 -26.861  1.00  0.00      SOLV H
ATOM  72322  OH2 TIP3 14413    -56.813 -33.891 -40.817  1.00  0.00      SOLV O
ATOM  72323  H1  TIP3 14413    -56.822 -33.971 -41.792  1.00  0.00      SOLV H
ATOM  72324  H2  TIP3 14413    -56.178 -33.155 -40.718  1.00  0.00      SOLV H
ATOM  72325  OH2 TIP3 14414    -58.852 -40.956 -39.993  1.00  0.00      SOLV O
ATOM  72326  H1  TIP3 14414    -59.347 -41.172 -39.177  1.00  0.00      SOLV H
ATOM  72327  H2  TIP3 14414    -58.702 -41.845 -40.337  1.00  0.00      SOLV H
ATOM  72328  OH2 TIP3 14415    -63.887 -39.833 -29.688  1.00  0.00      SOLV O
ATOM  72329  H1  TIP3 14415    -64.566 -39.996 -29.005  1.00  0.00      SOLV H
ATOM  72330  H2  TIP3 14415    -64.169 -38.964 -30.053  1.00  0.00      SOLV H
ATOM  72331  OH2 TIP3 14416    -63.897 -39.743 -34.765  1.00  0.00      SOLV O
ATOM  72332  H1  TIP3 14416    -64.755 -40.179 -34.947  1.00  0.00      SOLV H
ATOM  72333  H2  TIP3 14416    -63.467 -39.835 -35.650  1.00  0.00      SOLV H
ATOM  72334  OH2 TIP3 14417    -58.829 -37.478 -36.043  1.00  0.00      SOLV O
ATOM  72335  H1  TIP3 14417    -59.468 -36.792 -36.335  1.00  0.00      SOLV H
ATOM  72336  H2  TIP3 14417    -58.123 -37.368 -36.701  1.00  0.00      SOLV H
ATOM  72337  OH2 TIP3 14418    -59.802 -37.508 -24.599  1.00  0.00      SOLV O
ATOM  72338  H1  TIP3 14418    -60.008 -38.422 -24.301  1.00  0.00      SOLV H
ATOM  72339  H2  TIP3 14418    -58.945 -37.355 -24.169  1.00  0.00      SOLV H
ATOM  72340  OH2 TIP3 14419    -57.766 -37.621 -33.251  1.00  0.00      SOLV O
ATOM  72341  H1  TIP3 14419    -58.202 -37.146 -33.980  1.00  0.00      SOLV H
ATOM  72342  H2  TIP3 14419    -57.319 -38.328 -33.760  1.00  0.00      SOLV H
ATOM  72343  OH2 TIP3 14420    -66.147 -40.322 -27.987  1.00  0.00      SOLV O
ATOM  72344  H1  TIP3 14420    -66.180 -39.947 -27.096  1.00  0.00      SOLV H
ATOM  72345  H2  TIP3 14420    -66.211 -41.276 -27.804  1.00  0.00      SOLV H
ATOM  72346  OH2 TIP3 14421    -68.329 -44.041 -34.126  1.00  0.00      SOLV O
ATOM  72347  H1  TIP3 14421    -67.796 -44.039 -33.303  1.00  0.00      SOLV H
ATOM  72348  H2  TIP3 14421    -67.754 -44.475 -34.754  1.00  0.00      SOLV H
ATOM  72349  OH2 TIP3 14422    -59.032 -36.400 -28.676  1.00  0.00      SOLV O
ATOM  72350  H1  TIP3 14422    -58.430 -36.930 -29.205  1.00  0.00      SOLV H
ATOM  72351  H2  TIP3 14422    -59.289 -37.034 -27.977  1.00  0.00      SOLV H
ATOM  72352  OH2 TIP3 14423    -60.622 -41.152 -33.814  1.00  0.00      SOLV O
ATOM  72353  H1  TIP3 14423    -61.503 -41.475 -33.542  1.00  0.00      SOLV H
ATOM  72354  H2  TIP3 14423    -60.135 -41.192 -32.979  1.00  0.00      SOLV H
ATOM  72355  OH2 TIP3 14424    -66.065 -41.451 -34.933  1.00  0.00      SOLV O
ATOM  72356  H1  TIP3 14424    -66.941 -41.493 -35.368  1.00  0.00      SOLV H
ATOM  72357  H2  TIP3 14424    -65.572 -42.181 -35.347  1.00  0.00      SOLV H
ATOM  72358  OH2 TIP3 14425    -62.768 -40.020 -37.194  1.00  0.00      SOLV O
ATOM  72359  H1  TIP3 14425    -61.804 -39.866 -37.136  1.00  0.00      SOLV H
ATOM  72360  H2  TIP3 14425    -62.984 -39.742 -38.090  1.00  0.00      SOLV H
ATOM  72361  OH2 TIP3 14426    -56.572 -40.706 -30.485  1.00  0.00      SOLV O
ATOM  72362  H1  TIP3 14426    -57.267 -40.693 -29.797  1.00  0.00      SOLV H
ATOM  72363  H2  TIP3 14426    -57.042 -41.085 -31.252  1.00  0.00      SOLV H
ATOM  72364  OH2 TIP3 14427    -58.403 -24.617 -24.223  1.00  0.00      SOLV O
ATOM  72365  H1  TIP3 14427    -58.295 -24.152 -25.075  1.00  0.00      SOLV H
ATOM  72366  H2  TIP3 14427    -57.877 -24.058 -23.626  1.00  0.00      SOLV H
ATOM  72367  OH2 TIP3 14428    -67.502 -35.706 -24.707  1.00  0.00      SOLV O
ATOM  72368  H1  TIP3 14428    -66.888 -35.373 -24.017  1.00  0.00      SOLV H
ATOM  72369  H2  TIP3 14428    -68.278 -35.904 -24.145  1.00  0.00      SOLV H
ATOM  72370  OH2 TIP3 14429    -60.440 -38.191 -31.916  1.00  0.00      SOLV O
ATOM  72371  H1  TIP3 14429    -59.618 -38.379 -32.396  1.00  0.00      SOLV H
ATOM  72372  H2  TIP3 14429    -60.388 -38.793 -31.154  1.00  0.00      SOLV H
ATOM  72373  OH2 TIP3 14430    -63.815 -43.357 -35.493  1.00  0.00      SOLV O
ATOM  72374  H1  TIP3 14430    -63.880 -44.325 -35.421  1.00  0.00      SOLV H
ATOM  72375  H2  TIP3 14430    -63.043 -43.229 -36.063  1.00  0.00      SOLV H
ATOM  72376  OH2 TIP3 14431    -61.076 -40.085 -29.512  1.00  0.00      SOLV O
ATOM  72377  H1  TIP3 14431    -62.036 -39.903 -29.474  1.00  0.00      SOLV H
ATOM  72378  H2  TIP3 14431    -60.728 -39.636 -28.716  1.00  0.00      SOLV H
ATOM  72379  OH2 TIP3 14432    -62.670 -34.097 -37.764  1.00  0.00      SOLV O
ATOM  72380  H1  TIP3 14432    -63.209 -34.810 -38.178  1.00  0.00      SOLV H
ATOM  72381  H2  TIP3 14432    -62.948 -34.150 -36.824  1.00  0.00      SOLV H
ATOM  72382  OH2 TIP3 14433    -55.609 -32.424 -29.049  1.00  0.00      SOLV O
ATOM  72383  H1  TIP3 14433    -55.258 -31.758 -29.684  1.00  0.00      SOLV H
ATOM  72384  H2  TIP3 14433    -56.382 -32.778 -29.535  1.00  0.00      SOLV H
ATOM  72385  OH2 TIP3 14434    -56.575 -39.600 -39.690  1.00  0.00      SOLV O
ATOM  72386  H1  TIP3 14434    -57.518 -39.855 -39.828  1.00  0.00      SOLV H
ATOM  72387  H2  TIP3 14434    -56.663 -38.737 -39.230  1.00  0.00      SOLV H
ATOM  72388  OH2 TIP3 14435    -61.486 -33.439 -26.646  1.00  0.00      SOLV O
ATOM  72389  H1  TIP3 14435    -61.367 -33.811 -25.763  1.00  0.00      SOLV H
ATOM  72390  H2  TIP3 14435    -61.772 -32.529 -26.458  1.00  0.00      SOLV H
ATOM  72391  OH2 TIP3 14436    -56.562 -37.557 -37.955  1.00  0.00      SOLV O
ATOM  72392  H1  TIP3 14436    -55.707 -37.347 -37.531  1.00  0.00      SOLV H
ATOM  72393  H2  TIP3 14436    -56.819 -36.705 -38.365  1.00  0.00      SOLV H
ATOM  72394  OH2 TIP3 14437    -66.854 -36.177 -31.946  1.00  0.00      SOLV O
ATOM  72395  H1  TIP3 14437    -66.381 -36.254 -32.798  1.00  0.00      SOLV H
ATOM  72396  H2  TIP3 14437    -66.732 -37.071 -31.583  1.00  0.00      SOLV H
ATOM  72397  OH2 TIP3 14438    -61.150 -32.033 -38.756  1.00  0.00      SOLV O
ATOM  72398  H1  TIP3 14438    -61.770 -31.350 -38.497  1.00  0.00      SOLV H
ATOM  72399  H2  TIP3 14438    -61.655 -32.851 -38.545  1.00  0.00      SOLV H
ATOM  72400  OH2 TIP3 14439    -69.278 -38.831 -26.737  1.00  0.00      SOLV O
ATOM  72401  H1  TIP3 14439    -68.985 -39.111 -25.848  1.00  0.00      SOLV H
ATOM  72402  H2  TIP3 14439    -69.663 -39.640 -27.097  1.00  0.00      SOLV H
ATOM  72403  OH2 TIP3 14440    -62.504 -36.855 -24.577  1.00  0.00      SOLV O
ATOM  72404  H1  TIP3 14440    -62.749 -37.307 -25.402  1.00  0.00      SOLV H
ATOM  72405  H2  TIP3 14440    -61.526 -36.891 -24.628  1.00  0.00      SOLV H
ATOM  72406  OH2 TIP3 14441    -60.002 -30.511 -26.580  1.00  0.00      SOLV O
ATOM  72407  H1  TIP3 14441    -60.899 -30.400 -26.929  1.00  0.00      SOLV H
ATOM  72408  H2  TIP3 14441    -60.067 -30.029 -25.728  1.00  0.00      SOLV H
ATOM  72409  OH2 TIP3 14442    -52.185 -35.759 -38.214  1.00  0.00      SOLV O
ATOM  72410  H1  TIP3 14442    -52.646 -36.024 -39.038  1.00  0.00      SOLV H
ATOM  72411  H2  TIP3 14442    -52.219 -34.786 -38.368  1.00  0.00      SOLV H
ATOM  72412  OH2 TIP3 14443    -53.893 -30.209 -25.407  1.00  0.00      SOLV O
ATOM  72413  H1  TIP3 14443    -54.809 -30.344 -25.748  1.00  0.00      SOLV H
ATOM  72414  H2  TIP3 14443    -53.408 -30.167 -26.261  1.00  0.00      SOLV H
ATOM  72415  OH2 TIP3 14444    -56.529 -28.016 -37.806  1.00  0.00      SOLV O
ATOM  72416  H1  TIP3 14444    -56.658 -28.917 -37.489  1.00  0.00      SOLV H
ATOM  72417  H2  TIP3 14444    -56.228 -28.148 -38.728  1.00  0.00      SOLV H
ATOM  72418  OH2 TIP3 14445    -57.489 -33.898 -30.652  1.00  0.00      SOLV O
ATOM  72419  H1  TIP3 14445    -58.339 -34.306 -30.892  1.00  0.00      SOLV H
ATOM  72420  H2  TIP3 14445    -56.870 -34.398 -31.221  1.00  0.00      SOLV H
ATOM  72421  OH2 TIP3 14446    -65.929 -32.279 -34.771  1.00  0.00      SOLV O
ATOM  72422  H1  TIP3 14446    -65.869 -31.311 -34.871  1.00  0.00      SOLV H
ATOM  72423  H2  TIP3 14446    -66.869 -32.411 -34.946  1.00  0.00      SOLV H
ATOM  72424  OH2 TIP3 14447    -63.832 -33.982 -35.143  1.00  0.00      SOLV O
ATOM  72425  H1  TIP3 14447    -64.491 -33.269 -35.040  1.00  0.00      SOLV H
ATOM  72426  H2  TIP3 14447    -64.326 -34.747 -34.793  1.00  0.00      SOLV H
ATOM  72427  OH2 TIP3 14448    -64.805 -29.920 -28.752  1.00  0.00      SOLV O
ATOM  72428  H1  TIP3 14448    -64.584 -29.000 -29.018  1.00  0.00      SOLV H
ATOM  72429  H2  TIP3 14448    -64.100 -30.059 -28.091  1.00  0.00      SOLV H
ATOM  72430  OH2 TIP3 14449    -66.719 -29.647 -35.553  1.00  0.00      SOLV O
ATOM  72431  H1  TIP3 14449    -67.667 -29.877 -35.436  1.00  0.00      SOLV H
ATOM  72432  H2  TIP3 14449    -66.717 -28.727 -35.217  1.00  0.00      SOLV H
ATOM  72433  OH2 TIP3 14450    -60.287 -32.725 -29.152  1.00  0.00      SOLV O
ATOM  72434  H1  TIP3 14450    -60.415 -32.797 -28.191  1.00  0.00      SOLV H
ATOM  72435  H2  TIP3 14450    -59.327 -32.814 -29.233  1.00  0.00      SOLV H
ATOM  72436  OH2 TIP3 14451    -58.331 -30.744 -39.958  1.00  0.00      SOLV O
ATOM  72437  H1  TIP3 14451    -57.847 -31.079 -39.177  1.00  0.00      SOLV H
ATOM  72438  H2  TIP3 14451    -59.162 -31.222 -39.893  1.00  0.00      SOLV H
ATOM  72439  OH2 TIP3 14452    -59.022 -27.308 -26.686  1.00  0.00      SOLV O
ATOM  72440  H1  TIP3 14452    -59.619 -27.921 -27.150  1.00  0.00      SOLV H
ATOM  72441  H2  TIP3 14452    -59.132 -26.508 -27.248  1.00  0.00      SOLV H
ATOM  72442  OH2 TIP3 14453    -55.503 -25.137 -39.684  1.00  0.00      SOLV O
ATOM  72443  H1  TIP3 14453    -55.130 -24.286 -39.968  1.00  0.00      SOLV H
ATOM  72444  H2  TIP3 14453    -56.419 -24.850 -39.487  1.00  0.00      SOLV H
ATOM  72445  OH2 TIP3 14454    -66.087 -43.254 -27.254  1.00  0.00      SOLV O
ATOM  72446  H1  TIP3 14454    -67.046 -43.279 -27.151  1.00  0.00      SOLV H
ATOM  72447  H2  TIP3 14454    -65.825 -44.033 -26.730  1.00  0.00      SOLV H
ATOM  72448  OH2 TIP3 14455    -57.082 -31.702 -37.637  1.00  0.00      SOLV O
ATOM  72449  H1  TIP3 14455    -57.043 -32.567 -37.187  1.00  0.00      SOLV H
ATOM  72450  H2  TIP3 14455    -56.142 -31.435 -37.603  1.00  0.00      SOLV H
ATOM  72451  OH2 TIP3 14456    -70.198 -32.257 -28.862  1.00  0.00      SOLV O
ATOM  72452  H1  TIP3 14456    -69.750 -33.086 -28.658  1.00  0.00      SOLV H
ATOM  72453  H2  TIP3 14456    -70.275 -31.849 -27.988  1.00  0.00      SOLV H
ATOM  72454  OH2 TIP3 14457    -64.295 -31.679 -41.520  1.00  0.00      SOLV O
ATOM  72455  H1  TIP3 14457    -63.749 -32.311 -42.005  1.00  0.00      SOLV H
ATOM  72456  H2  TIP3 14457    -64.524 -32.181 -40.710  1.00  0.00      SOLV H
ATOM  72457  OH2 TIP3 14458    -65.181 -32.472 -39.058  1.00  0.00      SOLV O
ATOM  72458  H1  TIP3 14458    -64.815 -32.907 -38.280  1.00  0.00      SOLV H
ATOM  72459  H2  TIP3 14458    -65.416 -31.575 -38.734  1.00  0.00      SOLV H
ATOM  72460  OH2 TIP3 14459    -67.491 -36.183 -38.336  1.00  0.00      SOLV O
ATOM  72461  H1  TIP3 14459    -68.389 -36.111 -37.953  1.00  0.00      SOLV H
ATOM  72462  H2  TIP3 14459    -67.460 -35.373 -38.873  1.00  0.00      SOLV H
ATOM  72463  OH2 TIP3 14460    -57.840 -40.570 -28.108  1.00  0.00      SOLV O
ATOM  72464  H1  TIP3 14460    -57.082 -40.267 -27.584  1.00  0.00      SOLV H
ATOM  72465  H2  TIP3 14460    -57.818 -41.540 -27.961  1.00  0.00      SOLV H
ATOM  72466  OH2 TIP3 14461    -56.890 -40.704 -37.079  1.00  0.00      SOLV O
ATOM  72467  H1  TIP3 14461    -56.786 -40.236 -37.927  1.00  0.00      SOLV H
ATOM  72468  H2  TIP3 14461    -56.555 -40.057 -36.437  1.00  0.00      SOLV H
ATOM  72469  OH2 TIP3 14462    -60.139 -39.914 -36.340  1.00  0.00      SOLV O
ATOM  72470  H1  TIP3 14462    -59.560 -39.130 -36.232  1.00  0.00      SOLV H
ATOM  72471  H2  TIP3 14462    -60.291 -40.179 -35.411  1.00  0.00      SOLV H
ATOM  72472  OH2 TIP3 14463    -59.823 -38.682 -27.248  1.00  0.00      SOLV O
ATOM  72473  H1  TIP3 14463    -59.984 -38.322 -26.356  1.00  0.00      SOLV H
ATOM  72474  H2  TIP3 14463    -59.117 -39.337 -27.097  1.00  0.00      SOLV H
ATOM  72475  OH2 TIP3 14464    -58.403 -42.435 -35.489  1.00  0.00      SOLV O
ATOM  72476  H1  TIP3 14464    -58.803 -41.889 -34.790  1.00  0.00      SOLV H
ATOM  72477  H2  TIP3 14464    -57.851 -41.769 -35.961  1.00  0.00      SOLV H
ATOM  72478  OH2 TIP3 14465    -65.878 -29.927 -38.271  1.00  0.00      SOLV O
ATOM  72479  H1  TIP3 14465    -66.066 -29.139 -38.834  1.00  0.00      SOLV H
ATOM  72480  H2  TIP3 14465    -66.314 -29.682 -37.435  1.00  0.00      SOLV H
ATOM  72481  OH2 TIP3 14466    -53.355 -38.673 -26.239  1.00  0.00      SOLV O
ATOM  72482  H1  TIP3 14466    -54.308 -38.838 -26.409  1.00  0.00      SOLV H
ATOM  72483  H2  TIP3 14466    -53.022 -38.728 -27.149  1.00  0.00      SOLV H
ATOM  72484  OH2 TIP3 14467    -56.030 -35.625 -32.331  1.00  0.00      SOLV O
ATOM  72485  H1  TIP3 14467    -56.604 -36.389 -32.532  1.00  0.00      SOLV H
ATOM  72486  H2  TIP3 14467    -55.275 -36.031 -31.835  1.00  0.00      SOLV H
ATOM  72487  OH2 TIP3 14468    -67.905 -33.575 -39.741  1.00  0.00      SOLV O
ATOM  72488  H1  TIP3 14468    -67.435 -32.794 -39.424  1.00  0.00      SOLV H
ATOM  72489  H2  TIP3 14468    -67.225 -33.979 -40.317  1.00  0.00      SOLV H
ATOM  72490  OH2 TIP3 14469    -57.975 -26.519 -30.550  1.00  0.00      SOLV O
ATOM  72491  H1  TIP3 14469    -58.364 -26.021 -31.294  1.00  0.00      SOLV H
ATOM  72492  H2  TIP3 14469    -57.079 -26.120 -30.525  1.00  0.00      SOLV H
ATOM  72493  OH2 TIP3 14470    -64.552 -45.664 -31.854  1.00  0.00      SOLV O
ATOM  72494  H1  TIP3 14470    -64.728 -45.752 -32.810  1.00  0.00      SOLV H
ATOM  72495  H2  TIP3 14470    -64.639 -46.598 -31.541  1.00  0.00      SOLV H
ATOM  72496  OH2 TIP3 14471    -70.176 -32.999 -35.774  1.00  0.00      SOLV O
ATOM  72497  H1  TIP3 14471    -71.084 -32.706 -35.601  1.00  0.00      SOLV H
ATOM  72498  H2  TIP3 14471    -69.911 -32.378 -36.472  1.00  0.00      SOLV H
ATOM  72499  OH2 TIP3 14472    -71.655 -30.673 -24.380  1.00  0.00      SOLV O
ATOM  72500  H1  TIP3 14472    -71.077 -30.643 -23.594  1.00  0.00      SOLV H
ATOM  72501  H2  TIP3 14472    -71.839 -31.610 -24.467  1.00  0.00      SOLV H
ATOM  72502  OH2 TIP3 14473    -67.062 -30.233 -22.739  1.00  0.00      SOLV O
ATOM  72503  H1  TIP3 14473    -66.150 -30.357 -22.438  1.00  0.00      SOLV H
ATOM  72504  H2  TIP3 14473    -66.989 -30.499 -23.672  1.00  0.00      SOLV H
ATOM  72505  OH2 TIP3 14474    -63.062 -29.270 -41.229  1.00  0.00      SOLV O
ATOM  72506  H1  TIP3 14474    -63.446 -30.173 -41.267  1.00  0.00      SOLV H
ATOM  72507  H2  TIP3 14474    -62.179 -29.447 -41.648  1.00  0.00      SOLV H
ATOM  72508  OH2 TIP3 14475    -60.297 -29.591 -24.011  1.00  0.00      SOLV O
ATOM  72509  H1  TIP3 14475    -60.324 -30.489 -23.623  1.00  0.00      SOLV H
ATOM  72510  H2  TIP3 14475    -59.672 -29.118 -23.429  1.00  0.00      SOLV H
ATOM  72511  OH2 TIP3 14476    -58.383 -27.770 -40.421  1.00  0.00      SOLV O
ATOM  72512  H1  TIP3 14476    -58.141 -28.715 -40.439  1.00  0.00      SOLV H
ATOM  72513  H2  TIP3 14476    -58.128 -27.560 -41.336  1.00  0.00      SOLV H
ATOM  72514  OH2 TIP3 14477    -69.776 -36.590 -23.485  1.00  0.00      SOLV O
ATOM  72515  H1  TIP3 14477    -69.272 -37.418 -23.609  1.00  0.00      SOLV H
ATOM  72516  H2  TIP3 14477    -70.559 -36.755 -24.012  1.00  0.00      SOLV H
ATOM  72517  OH2 TIP3 14478    -63.523 -34.346 -23.967  1.00  0.00      SOLV O
ATOM  72518  H1  TIP3 14478    -63.823 -34.148 -24.868  1.00  0.00      SOLV H
ATOM  72519  H2  TIP3 14478    -63.045 -35.197 -24.085  1.00  0.00      SOLV H
ATOM  72520  OH2 TIP3 14479    -61.300 -32.191 -41.548  1.00  0.00      SOLV O
ATOM  72521  H1  TIP3 14479    -61.204 -32.065 -40.589  1.00  0.00      SOLV H
ATOM  72522  H2  TIP3 14479    -60.811 -33.032 -41.686  1.00  0.00      SOLV H
ATOM  72523  OH2 TIP3 14480    -58.075 -32.584 -26.548  1.00  0.00      SOLV O
ATOM  72524  H1  TIP3 14480    -57.443 -31.852 -26.697  1.00  0.00      SOLV H
ATOM  72525  H2  TIP3 14480    -58.911 -32.083 -26.578  1.00  0.00      SOLV H
ATOM  72526  OH2 TIP3 14481    -68.154 -39.040 -24.027  1.00  0.00      SOLV O
ATOM  72527  H1  TIP3 14481    -67.315 -39.521 -24.091  1.00  0.00      SOLV H
ATOM  72528  H2  TIP3 14481    -68.168 -38.903 -23.052  1.00  0.00      SOLV H
ATOM  72529  OH2 TIP3 14482    -64.055 -36.258 -38.860  1.00  0.00      SOLV O
ATOM  72530  H1  TIP3 14482    -64.275 -36.983 -38.261  1.00  0.00      SOLV H
ATOM  72531  H2  TIP3 14482    -63.512 -36.696 -39.561  1.00  0.00      SOLV H
ATOM  72532  OH2 TIP3 14483    -63.969 -38.621 -26.628  1.00  0.00      SOLV O
ATOM  72533  H1  TIP3 14483    -64.801 -38.148 -26.447  1.00  0.00      SOLV H
ATOM  72534  H2  TIP3 14483    -63.581 -38.095 -27.348  1.00  0.00      SOLV H
ATOM  72535  OH2 TIP3 14484    -62.332 -37.158 -40.731  1.00  0.00      SOLV O
ATOM  72536  H1  TIP3 14484    -62.489 -37.910 -41.325  1.00  0.00      SOLV H
ATOM  72537  H2  TIP3 14484    -61.373 -37.212 -40.526  1.00  0.00      SOLV H
ATOM  72538  OH2 TIP3 14485    -60.059 -34.486 -23.255  1.00  0.00      SOLV O
ATOM  72539  H1  TIP3 14485    -59.144 -34.238 -23.440  1.00  0.00      SOLV H
ATOM  72540  H2  TIP3 14485    -59.953 -35.296 -22.731  1.00  0.00      SOLV H
ATOM  72541  OH2 TIP3 14486    -54.368 -32.416 -41.191  1.00  0.00      SOLV O
ATOM  72542  H1  TIP3 14486    -54.357 -32.692 -42.128  1.00  0.00      SOLV H
ATOM  72543  H2  TIP3 14486    -54.686 -31.485 -41.321  1.00  0.00      SOLV H
ATOM  72544  OH2 TIP3 14487    -62.639 -40.894 -25.571  1.00  0.00      SOLV O
ATOM  72545  H1  TIP3 14487    -62.372 -41.533 -26.258  1.00  0.00      SOLV H
ATOM  72546  H2  TIP3 14487    -63.025 -40.169 -26.102  1.00  0.00      SOLV H
ATOM  72547  OH2 TIP3 14488    -61.794 -42.340 -28.015  1.00  0.00      SOLV O
ATOM  72548  H1  TIP3 14488    -61.467 -41.700 -28.679  1.00  0.00      SOLV H
ATOM  72549  H2  TIP3 14488    -62.615 -42.672 -28.441  1.00  0.00      SOLV H
ATOM  72550  OH2 TIP3 14489    -62.060 -36.815 -27.798  1.00  0.00      SOLV O
ATOM  72551  H1  TIP3 14489    -61.275 -36.532 -28.288  1.00  0.00      SOLV H
ATOM  72552  H2  TIP3 14489    -62.715 -36.148 -28.042  1.00  0.00      SOLV H
ATOM  72553  OH2 TIP3 14490    -57.298 -37.320 -22.797  1.00  0.00      SOLV O
ATOM  72554  H1  TIP3 14490    -56.728 -38.092 -22.927  1.00  0.00      SOLV H
ATOM  72555  H2  TIP3 14490    -56.661 -36.593 -22.867  1.00  0.00      SOLV H
ATOM  72556  OH2 TIP3 14491    -56.937 -34.220 -24.727  1.00  0.00      SOLV O
ATOM  72557  H1  TIP3 14491    -57.465 -33.624 -25.308  1.00  0.00      SOLV H
ATOM  72558  H2  TIP3 14491    -56.042 -33.841 -24.891  1.00  0.00      SOLV H
ATOM  72559  OH2 TIP3 14492    -64.550 -40.325 -23.626  1.00  0.00      SOLV O
ATOM  72560  H1  TIP3 14492    -65.092 -41.129 -23.749  1.00  0.00      SOLV H
ATOM  72561  H2  TIP3 14492    -63.876 -40.425 -24.323  1.00  0.00      SOLV H
ATOM  72562  OH2 TIP3 14493    -60.194 -44.498 -27.620  1.00  0.00      SOLV O
ATOM  72563  H1  TIP3 14493    -60.729 -43.679 -27.729  1.00  0.00      SOLV H
ATOM  72564  H2  TIP3 14493    -60.765 -45.156 -28.069  1.00  0.00      SOLV H
ATOM  72565  OH2 TIP3 14494    -60.409 -40.066 -24.056  1.00  0.00      SOLV O
ATOM  72566  H1  TIP3 14494    -60.624 -40.387 -23.162  1.00  0.00      SOLV H
ATOM  72567  H2  TIP3 14494    -61.174 -40.432 -24.549  1.00  0.00      SOLV H
ATOM  72568  OH2 TIP3 14495    -57.644 -39.896 -24.978  1.00  0.00      SOLV O
ATOM  72569  H1  TIP3 14495    -58.535 -40.177 -24.704  1.00  0.00      SOLV H
ATOM  72570  H2  TIP3 14495    -57.073 -40.333 -24.315  1.00  0.00      SOLV H
ATOM  72571  OH2 TIP3 14496    -55.625 -40.627 -23.069  1.00  0.00      SOLV O
ATOM  72572  H1  TIP3 14496    -55.414 -41.583 -23.052  1.00  0.00      SOLV H
ATOM  72573  H2  TIP3 14496    -55.973 -40.462 -22.165  1.00  0.00      SOLV H
ATOM  72574  OH2 TIP3 14497    -65.658 -42.878 -23.959  1.00  0.00      SOLV O
ATOM  72575  H1  TIP3 14497    -65.242 -43.571 -24.498  1.00  0.00      SOLV H
ATOM  72576  H2  TIP3 14497    -65.530 -43.242 -23.058  1.00  0.00      SOLV H
ATOM  72577  OH2 TIP3 14498    -59.769 -45.001 -24.960  1.00  0.00      SOLV O
ATOM  72578  H1  TIP3 14498    -58.940 -45.518 -24.988  1.00  0.00      SOLV H
ATOM  72579  H2  TIP3 14498    -59.964 -44.906 -25.914  1.00  0.00      SOLV H
ATOM  72580  OH2 TIP3 14499    -59.927 -43.351 -22.809  1.00  0.00      SOLV O
ATOM  72581  H1  TIP3 14499    -59.920 -43.861 -23.650  1.00  0.00      SOLV H
ATOM  72582  H2  TIP3 14499    -60.746 -42.819 -22.890  1.00  0.00      SOLV H
ATOM  72583  OH2 TIP3 14500    -66.121 -27.538 -39.634  1.00  0.00      SOLV O
ATOM  72584  H1  TIP3 14500    -65.192 -27.245 -39.583  1.00  0.00      SOLV H
ATOM  72585  H2  TIP3 14500    -66.421 -26.986 -40.379  1.00  0.00      SOLV H
ATOM  72586  OH2 TIP3 14501    -71.640 -31.498 -33.345  1.00  0.00      SOLV O
ATOM  72587  H1  TIP3 14501    -71.874 -32.435 -33.301  1.00  0.00      SOLV H
ATOM  72588  H2  TIP3 14501    -71.633 -31.220 -32.409  1.00  0.00      SOLV H
ATOM  72589  OH2 TIP3 14502    -55.680 -25.087 -30.338  1.00  0.00      SOLV O
ATOM  72590  H1  TIP3 14502    -55.696 -24.917 -29.381  1.00  0.00      SOLV H
ATOM  72591  H2  TIP3 14502    -55.164 -24.338 -30.666  1.00  0.00      SOLV H
ATOM  72592  OH2 TIP3 14503    -55.931 -25.608 -27.495  1.00  0.00      SOLV O
ATOM  72593  H1  TIP3 14503    -56.149 -26.491 -27.856  1.00  0.00      SOLV H
ATOM  72594  H2  TIP3 14503    -55.292 -25.855 -26.814  1.00  0.00      SOLV H
ATOM  72595  OH2 TIP3 14504    -55.973 -30.195 -22.776  1.00  0.00      SOLV O
ATOM  72596  H1  TIP3 14504    -56.833 -30.439 -22.389  1.00  0.00      SOLV H
ATOM  72597  H2  TIP3 14504    -55.821 -29.302 -22.404  1.00  0.00      SOLV H
ATOM  72598  OH2 TIP3 14505    -54.203 -31.328 -37.314  1.00  0.00      SOLV O
ATOM  72599  H1  TIP3 14505    -53.561 -30.595 -37.207  1.00  0.00      SOLV H
ATOM  72600  H2  TIP3 14505    -53.889 -31.942 -36.616  1.00  0.00      SOLV H
ATOM  72601  OH2 TIP3 14506    -53.115 -32.990 -35.463  1.00  0.00      SOLV O
ATOM  72602  H1  TIP3 14506    -53.725 -33.661 -35.096  1.00  0.00      SOLV H
ATOM  72603  H2  TIP3 14506    -52.666 -32.634 -34.669  1.00  0.00      SOLV H
ATOM  72604  OH2 TIP3 14507    -54.239 -30.462 -30.349  1.00  0.00      SOLV O
ATOM  72605  H1  TIP3 14507    -53.435 -30.665 -30.860  1.00  0.00      SOLV H
ATOM  72606  H2  TIP3 14507    -54.458 -29.571 -30.684  1.00  0.00      SOLV H
ATOM  72607  OH2 TIP3 14508    -56.681 -28.324 -28.101  1.00  0.00      SOLV O
ATOM  72608  H1  TIP3 14508    -57.526 -28.116 -27.666  1.00  0.00      SOLV H
ATOM  72609  H2  TIP3 14508    -56.992 -28.704 -28.954  1.00  0.00      SOLV H
ATOM  72610  OH2 TIP3 14509    -52.908 -33.119 -39.044  1.00  0.00      SOLV O
ATOM  72611  H1  TIP3 14509    -53.423 -32.869 -39.851  1.00  0.00      SOLV H
ATOM  72612  H2  TIP3 14509    -53.245 -32.434 -38.435  1.00  0.00      SOLV H
ATOM  72613  OH2 TIP3 14510    -53.302 -36.359 -40.627  1.00  0.00      SOLV O
ATOM  72614  H1  TIP3 14510    -53.551 -35.489 -40.999  1.00  0.00      SOLV H
ATOM  72615  H2  TIP3 14510    -53.615 -36.926 -41.339  1.00  0.00      SOLV H
ATOM  72616  OH2 TIP3 14511    -54.868 -35.096 -34.846  1.00  0.00      SOLV O
ATOM  72617  H1  TIP3 14511    -54.579 -36.015 -34.954  1.00  0.00      SOLV H
ATOM  72618  H2  TIP3 14511    -55.175 -35.080 -33.916  1.00  0.00      SOLV H
ATOM  72619  OH2 TIP3 14512    -69.621 -38.136 -30.849  1.00  0.00      SOLV O
ATOM  72620  H1  TIP3 14512    -69.429 -38.168 -31.810  1.00  0.00      SOLV H
ATOM  72621  H2  TIP3 14512    -68.719 -38.104 -30.471  1.00  0.00      SOLV H
ATOM  72622  OH2 TIP3 14513    -54.584 -32.981 -25.099  1.00  0.00      SOLV O
ATOM  72623  H1  TIP3 14513    -53.714 -33.437 -25.119  1.00  0.00      SOLV H
ATOM  72624  H2  TIP3 14513    -54.338 -32.074 -25.350  1.00  0.00      SOLV H
ATOM  72625  OH2 TIP3 14514    -52.442 -34.500 -24.644  1.00  0.00      SOLV O
ATOM  72626  H1  TIP3 14514    -53.142 -35.187 -24.697  1.00  0.00      SOLV H
ATOM  72627  H2  TIP3 14514    -51.650 -35.079 -24.659  1.00  0.00      SOLV H
ATOM  72628  OH2 TIP3 14515    -54.242 -37.445 -36.430  1.00  0.00      SOLV O
ATOM  72629  H1  TIP3 14515    -53.683 -38.253 -36.438  1.00  0.00      SOLV H
ATOM  72630  H2  TIP3 14515    -53.628 -36.788 -36.797  1.00  0.00      SOLV H
ATOM  72631  OH2 TIP3 14516    -53.924 -36.528 -30.993  1.00  0.00      SOLV O
ATOM  72632  H1  TIP3 14516    -52.993 -36.211 -31.050  1.00  0.00      SOLV H
ATOM  72633  H2  TIP3 14516    -53.964 -36.725 -30.043  1.00  0.00      SOLV H
ATOM  72634  OH2 TIP3 14517    -54.027 -36.115 -28.209  1.00  0.00      SOLV O
ATOM  72635  H1  TIP3 14517    -54.953 -36.010 -27.911  1.00  0.00      SOLV H
ATOM  72636  H2  TIP3 14517    -53.797 -35.196 -28.473  1.00  0.00      SOLV H
ATOM  72637  OH2 TIP3 14518    -68.298 -42.773 -24.818  1.00  0.00      SOLV O
ATOM  72638  H1  TIP3 14518    -67.386 -42.604 -24.507  1.00  0.00      SOLV H
ATOM  72639  H2  TIP3 14518    -68.502 -43.592 -24.364  1.00  0.00      SOLV H
ATOM  72640  OH2 TIP3 14519    -49.897 -40.969 -22.925  1.00  0.00      SOLV O
ATOM  72641  H1  TIP3 14519    -49.207 -41.413 -23.457  1.00  0.00      SOLV H
ATOM  72642  H2  TIP3 14519    -50.081 -40.169 -23.460  1.00  0.00      SOLV H
ATOM  72643  OH2 TIP3 14520    -52.792 -39.738 -36.686  1.00  0.00      SOLV O
ATOM  72644  H1  TIP3 14520    -52.737 -39.907 -35.719  1.00  0.00      SOLV H
ATOM  72645  H2  TIP3 14520    -53.130 -40.600 -36.966  1.00  0.00      SOLV H
ATOM  72646  OH2 TIP3 14521    -66.703 -43.959 -31.873  1.00  0.00      SOLV O
ATOM  72647  H1  TIP3 14521    -65.963 -44.565 -31.671  1.00  0.00      SOLV H
ATOM  72648  H2  TIP3 14521    -66.378 -43.131 -31.482  1.00  0.00      SOLV H
ATOM  72649  OH2 TIP3 14522    -69.285 -41.682 -30.747  1.00  0.00      SOLV O
ATOM  72650  H1  TIP3 14522    -68.729 -41.718 -31.542  1.00  0.00      SOLV H
ATOM  72651  H2  TIP3 14522    -69.226 -40.747 -30.535  1.00  0.00      SOLV H
ATOM  72652  OH2 TIP3 14523    -51.031 -39.165 -24.587  1.00  0.00      SOLV O
ATOM  72653  H1  TIP3 14523    -52.004 -39.106 -24.631  1.00  0.00      SOLV H
ATOM  72654  H2  TIP3 14523    -50.844 -39.637 -25.414  1.00  0.00      SOLV H
ATOM  72655  OH2 TIP3 14524    -58.897 -25.898 -34.913  1.00  0.00      SOLV O
ATOM  72656  H1  TIP3 14524    -58.105 -26.132 -35.434  1.00  0.00      SOLV H
ATOM  72657  H2  TIP3 14524    -58.486 -25.556 -34.107  1.00  0.00      SOLV H
ATOM  72658  OH2 TIP3 14525    -67.258 -46.252 -28.347  1.00  0.00      SOLV O
ATOM  72659  H1  TIP3 14525    -67.835 -46.800 -27.809  1.00  0.00      SOLV H
ATOM  72660  H2  TIP3 14525    -67.845 -45.908 -29.030  1.00  0.00      SOLV H
ATOM  72661  OH2 TIP3 14526    -69.638 -33.095 -24.272  1.00  0.00      SOLV O
ATOM  72662  H1  TIP3 14526    -70.471 -33.324 -24.689  1.00  0.00      SOLV H
ATOM  72663  H2  TIP3 14526    -69.794 -33.290 -23.337  1.00  0.00      SOLV H
ATOM  72664  OH2 TIP3 14527    -67.134 -31.277 -28.134  1.00  0.00      SOLV O
ATOM  72665  H1  TIP3 14527    -67.791 -30.579 -28.325  1.00  0.00      SOLV H
ATOM  72666  H2  TIP3 14527    -66.321 -30.736 -28.238  1.00  0.00      SOLV H
ATOM  72667  OH2 TIP3 14528    -63.560 -28.560 -25.107  1.00  0.00      SOLV O
ATOM  72668  H1  TIP3 14528    -63.338 -28.698 -24.164  1.00  0.00      SOLV H
ATOM  72669  H2  TIP3 14528    -62.908 -27.861 -25.352  1.00  0.00      SOLV H
ATOM  72670  OH2 TIP3 14529    -61.876 -26.537 -25.717  1.00  0.00      SOLV O
ATOM  72671  H1  TIP3 14529    -61.021 -26.797 -26.097  1.00  0.00      SOLV H
ATOM  72672  H2  TIP3 14529    -61.600 -26.038 -24.921  1.00  0.00      SOLV H
ATOM  72673  OH2 TIP3 14530    -51.351 -41.257 -26.698  1.00  0.00      SOLV O
ATOM  72674  H1  TIP3 14530    -52.185 -41.220 -27.202  1.00  0.00      SOLV H
ATOM  72675  H2  TIP3 14530    -50.900 -42.021 -27.118  1.00  0.00      SOLV H
ATOM  72676  OH2 TIP3 14531    -70.719 -29.202 -27.945  1.00  0.00      SOLV O
ATOM  72677  H1  TIP3 14531    -71.504 -28.822 -28.357  1.00  0.00      SOLV H
ATOM  72678  H2  TIP3 14531    -71.029 -29.273 -27.033  1.00  0.00      SOLV H
ATOM  72679  OH2 TIP3 14532    -68.207 -28.706 -28.914  1.00  0.00      SOLV O
ATOM  72680  H1  TIP3 14532    -69.114 -28.795 -28.543  1.00  0.00      SOLV H
ATOM  72681  H2  TIP3 14532    -68.375 -28.108 -29.671  1.00  0.00      SOLV H
ATOM  72682  OH2 TIP3 14533    -63.949 -27.261 -29.640  1.00  0.00      SOLV O
ATOM  72683  H1  TIP3 14533    -64.335 -26.800 -30.400  1.00  0.00      SOLV H
ATOM  72684  H2  TIP3 14533    -63.824 -26.525 -29.007  1.00  0.00      SOLV H
ATOM  72685  OH2 TIP3 14534    -61.290 -27.391 -28.528  1.00  0.00      SOLV O
ATOM  72686  H1  TIP3 14534    -61.940 -27.666 -29.199  1.00  0.00      SOLV H
ATOM  72687  H2  TIP3 14534    -60.958 -26.572 -28.915  1.00  0.00      SOLV H
ATOM  72688  OH2 TIP3 14535    -59.315 -25.164 -28.468  1.00  0.00      SOLV O
ATOM  72689  H1  TIP3 14535    -59.613 -24.275 -28.762  1.00  0.00      SOLV H
ATOM  72690  H2  TIP3 14535    -58.927 -25.529 -29.291  1.00  0.00      SOLV H
ATOM  72691  OH2 TIP3 14536    -70.794 -30.515 -30.982  1.00  0.00      SOLV O
ATOM  72692  H1  TIP3 14536    -70.649 -30.962 -30.123  1.00  0.00      SOLV H
ATOM  72693  H2  TIP3 14536    -69.932 -30.662 -31.422  1.00  0.00      SOLV H
ATOM  72694  OH2 TIP3 14537    -68.439 -31.082 -32.382  1.00  0.00      SOLV O
ATOM  72695  H1  TIP3 14537    -68.235 -31.998 -32.128  1.00  0.00      SOLV H
ATOM  72696  H2  TIP3 14537    -67.663 -30.583 -32.043  1.00  0.00      SOLV H
ATOM  72697  OH2 TIP3 14538    -66.154 -29.784 -31.507  1.00  0.00      SOLV O
ATOM  72698  H1  TIP3 14538    -65.549 -30.481 -31.820  1.00  0.00      SOLV H
ATOM  72699  H2  TIP3 14538    -65.932 -29.721 -30.564  1.00  0.00      SOLV H
ATOM  72700  OH2 TIP3 14539    -58.077 -42.094 -32.429  1.00  0.00      SOLV O
ATOM  72701  H1  TIP3 14539    -58.473 -42.945 -32.160  1.00  0.00      SOLV H
ATOM  72702  H2  TIP3 14539    -57.288 -42.385 -32.916  1.00  0.00      SOLV H
ATOM  72703  OH2 TIP3 14540    -52.511 -42.386 -32.297  1.00  0.00      SOLV O
ATOM  72704  H1  TIP3 14540    -52.054 -41.556 -32.563  1.00  0.00      SOLV H
ATOM  72705  H2  TIP3 14540    -53.459 -42.252 -32.496  1.00  0.00      SOLV H
ATOM  72706  OH2 TIP3 14541    -50.750 -40.421 -33.101  1.00  0.00      SOLV O
ATOM  72707  H1  TIP3 14541    -50.009 -40.757 -33.636  1.00  0.00      SOLV H
ATOM  72708  H2  TIP3 14541    -50.898 -39.563 -33.543  1.00  0.00      SOLV H
ATOM  72709  OH2 TIP3 14542    -64.740 -45.985 -34.647  1.00  0.00      SOLV O
ATOM  72710  H1  TIP3 14542    -65.465 -46.459 -35.074  1.00  0.00      SOLV H
ATOM  72711  H2  TIP3 14542    -64.058 -46.660 -34.568  1.00  0.00      SOLV H
ATOM  72712  OH2 TIP3 14543    -60.463 -44.593 -34.746  1.00  0.00      SOLV O
ATOM  72713  H1  TIP3 14543    -59.775 -43.920 -34.883  1.00  0.00      SOLV H
ATOM  72714  H2  TIP3 14543    -60.472 -44.664 -33.785  1.00  0.00      SOLV H
ATOM  72715  OH2 TIP3 14544    -55.168 -42.561 -33.194  1.00  0.00      SOLV O
ATOM  72716  H1  TIP3 14544    -55.169 -42.612 -34.158  1.00  0.00      SOLV H
ATOM  72717  H2  TIP3 14544    -55.303 -43.510 -32.962  1.00  0.00      SOLV H
ATOM  72718  OH2 TIP3 14545    -53.584 -42.678 -39.511  1.00  0.00      SOLV O
ATOM  72719  H1  TIP3 14545    -54.532 -42.517 -39.471  1.00  0.00      SOLV H
ATOM  72720  H2  TIP3 14545    -53.618 -43.628 -39.284  1.00  0.00      SOLV H
ATOM  72721  OH2 TIP3 14546    -71.207 -31.450 -37.856  1.00  0.00      SOLV O
ATOM  72722  H1  TIP3 14546    -71.800 -31.808 -38.529  1.00  0.00      SOLV H
ATOM  72723  H2  TIP3 14546    -71.603 -30.598 -37.613  1.00  0.00      SOLV H
ATOM  72724  OH2 TIP3 14547    -60.080 -42.188 -37.887  1.00  0.00      SOLV O
ATOM  72725  H1  TIP3 14547    -59.663 -42.679 -37.168  1.00  0.00      SOLV H
ATOM  72726  H2  TIP3 14547    -60.316 -41.369 -37.410  1.00  0.00      SOLV H
ATOM  72727  OH2 TIP3 14548    -63.341 -27.353 -39.370  1.00  0.00      SOLV O
ATOM  72728  H1  TIP3 14548    -62.520 -26.885 -39.629  1.00  0.00      SOLV H
ATOM  72729  H2  TIP3 14548    -63.356 -28.008 -40.113  1.00  0.00      SOLV H
ATOM  72730  OH2 TIP3 14549    -56.832 -25.553 -36.753  1.00  0.00      SOLV O
ATOM  72731  H1  TIP3 14549    -56.707 -26.423 -37.207  1.00  0.00      SOLV H
ATOM  72732  H2  TIP3 14549    -57.128 -24.994 -37.497  1.00  0.00      SOLV H
ATOM  72733  OH2 TIP3 14550    -65.041 -45.432 -25.126  1.00  0.00      SOLV O
ATOM  72734  H1  TIP3 14550    -65.235 -46.311 -24.752  1.00  0.00      SOLV H
ATOM  72735  H2  TIP3 14550    -64.164 -45.277 -24.720  1.00  0.00      SOLV H
ATOM  72736  OH2 TIP3 14551    -62.883 -45.421 -23.446  1.00  0.00      SOLV O
ATOM  72737  H1  TIP3 14551    -61.947 -45.449 -23.697  1.00  0.00      SOLV H
ATOM  72738  H2  TIP3 14551    -63.002 -46.301 -23.040  1.00  0.00      SOLV H
ATOM  72739  OH2 TIP3 14552    -69.851 -30.058 -40.895  1.00  0.00      SOLV O
ATOM  72740  H1  TIP3 14552    -70.089 -29.898 -39.972  1.00  0.00      SOLV H
ATOM  72741  H2  TIP3 14552    -68.893 -30.257 -40.829  1.00  0.00      SOLV H
ATOM  72742  OH2 TIP3 14553    -54.717 -43.212 -23.346  1.00  0.00      SOLV O
ATOM  72743  H1  TIP3 14553    -54.553 -43.687 -22.505  1.00  0.00      SOLV H
ATOM  72744  H2  TIP3 14553    -53.811 -42.974 -23.627  1.00  0.00      SOLV H
ATOM  72745  OH2 TIP3 14554    -57.173 -27.070 -24.583  1.00  0.00      SOLV O
ATOM  72746  H1  TIP3 14554    -57.810 -27.410 -25.245  1.00  0.00      SOLV H
ATOM  72747  H2  TIP3 14554    -57.543 -26.173 -24.458  1.00  0.00      SOLV H
ATOM  72748  OH2 TIP3 14555    -42.338 -29.045 -31.234  1.00  0.00      SOLV O
ATOM  72749  H1  TIP3 14555    -42.092 -29.605 -30.484  1.00  0.00      SOLV H
ATOM  72750  H2  TIP3 14555    -42.483 -29.684 -31.947  1.00  0.00      SOLV H
ATOM  72751  OH2 TIP3 14556    -49.450 -31.901 -29.547  1.00  0.00      SOLV O
ATOM  72752  H1  TIP3 14556    -49.073 -32.623 -29.004  1.00  0.00      SOLV H
ATOM  72753  H2  TIP3 14556    -48.777 -31.214 -29.440  1.00  0.00      SOLV H
ATOM  72754  OH2 TIP3 14557    -50.002 -27.426 -31.184  1.00  0.00      SOLV O
ATOM  72755  H1  TIP3 14557    -49.960 -28.371 -31.440  1.00  0.00      SOLV H
ATOM  72756  H2  TIP3 14557    -49.056 -27.248 -31.051  1.00  0.00      SOLV H
ATOM  72757  OH2 TIP3 14558    -50.961 -34.714 -35.745  1.00  0.00      SOLV O
ATOM  72758  H1  TIP3 14558    -51.587 -33.965 -35.673  1.00  0.00      SOLV H
ATOM  72759  H2  TIP3 14558    -51.447 -35.294 -36.337  1.00  0.00      SOLV H
ATOM  72760  OH2 TIP3 14559    -51.117 -32.349 -33.544  1.00  0.00      SOLV O
ATOM  72761  H1  TIP3 14559    -50.590 -33.060 -33.121  1.00  0.00      SOLV H
ATOM  72762  H2  TIP3 14559    -50.447 -31.919 -34.095  1.00  0.00      SOLV H
ATOM  72763  OH2 TIP3 14560    -44.082 -21.237 -32.717  1.00  0.00      SOLV O
ATOM  72764  H1  TIP3 14560    -43.273 -21.754 -32.821  1.00  0.00      SOLV H
ATOM  72765  H2  TIP3 14560    -44.357 -21.497 -31.823  1.00  0.00      SOLV H
ATOM  72766  OH2 TIP3 14561    -44.656 -27.303 -30.722  1.00  0.00      SOLV O
ATOM  72767  H1  TIP3 14561    -44.089 -27.831 -31.316  1.00  0.00      SOLV H
ATOM  72768  H2  TIP3 14561    -43.946 -26.884 -30.197  1.00  0.00      SOLV H
ATOM  72769  OH2 TIP3 14562    -33.632 -32.391 -29.897  1.00  0.00      SOLV O
ATOM  72770  H1  TIP3 14562    -33.661 -31.683 -29.230  1.00  0.00      SOLV H
ATOM  72771  H2  TIP3 14562    -33.295 -31.922 -30.680  1.00  0.00      SOLV H
ATOM  72772  OH2 TIP3 14563    -39.830 -31.577 -30.455  1.00  0.00      SOLV O
ATOM  72773  H1  TIP3 14563    -39.285 -32.384 -30.445  1.00  0.00      SOLV H
ATOM  72774  H2  TIP3 14563    -39.797 -31.328 -31.388  1.00  0.00      SOLV H
ATOM  72775  OH2 TIP3 14564    -45.575 -35.663 -33.180  1.00  0.00      SOLV O
ATOM  72776  H1  TIP3 14564    -45.783 -34.802 -33.609  1.00  0.00      SOLV H
ATOM  72777  H2  TIP3 14564    -45.780 -36.271 -33.921  1.00  0.00      SOLV H
ATOM  72778  OH2 TIP3 14565    -38.243 -32.979 -34.948  1.00  0.00      SOLV O
ATOM  72779  H1  TIP3 14565    -37.626 -32.972 -34.189  1.00  0.00      SOLV H
ATOM  72780  H2  TIP3 14565    -38.117 -32.070 -35.274  1.00  0.00      SOLV H
ATOM  72781  OH2 TIP3 14566    -49.614 -34.471 -32.541  1.00  0.00      SOLV O
ATOM  72782  H1  TIP3 14566    -48.820 -34.699 -32.016  1.00  0.00      SOLV H
ATOM  72783  H2  TIP3 14566    -49.304 -34.735 -33.431  1.00  0.00      SOLV H
ATOM  72784  OH2 TIP3 14567    -45.327 -31.348 -33.058  1.00  0.00      SOLV O
ATOM  72785  H1  TIP3 14567    -44.400 -31.524 -32.810  1.00  0.00      SOLV H
ATOM  72786  H2  TIP3 14567    -45.522 -32.108 -33.648  1.00  0.00      SOLV H
ATOM  72787  OH2 TIP3 14568    -33.729 -30.662 -27.682  1.00  0.00      SOLV O
ATOM  72788  H1  TIP3 14568    -34.646 -30.362 -27.724  1.00  0.00      SOLV H
ATOM  72789  H2  TIP3 14568    -33.700 -30.979 -26.767  1.00  0.00      SOLV H
ATOM  72790  OH2 TIP3 14569    -46.354 -37.040 -29.192  1.00  0.00      SOLV O
ATOM  72791  H1  TIP3 14569    -46.811 -36.515 -29.874  1.00  0.00      SOLV H
ATOM  72792  H2  TIP3 14569    -47.013 -37.025 -28.468  1.00  0.00      SOLV H
ATOM  72793  OH2 TIP3 14570    -46.452 -28.940 -28.951  1.00  0.00      SOLV O
ATOM  72794  H1  TIP3 14570    -47.297 -28.542 -28.643  1.00  0.00      SOLV H
ATOM  72795  H2  TIP3 14570    -45.964 -28.161 -29.267  1.00  0.00      SOLV H
ATOM  72796  OH2 TIP3 14571    -36.398 -33.062 -32.846  1.00  0.00      SOLV O
ATOM  72797  H1  TIP3 14571    -36.496 -33.744 -32.177  1.00  0.00      SOLV H
ATOM  72798  H2  TIP3 14571    -36.142 -32.277 -32.338  1.00  0.00      SOLV H
ATOM  72799  OH2 TIP3 14572    -47.397 -35.462 -31.205  1.00  0.00      SOLV O
ATOM  72800  H1  TIP3 14572    -46.985 -34.691 -30.749  1.00  0.00      SOLV H
ATOM  72801  H2  TIP3 14572    -46.707 -35.613 -31.896  1.00  0.00      SOLV H
ATOM  72802  OH2 TIP3 14573    -48.641 -27.607 -28.082  1.00  0.00      SOLV O
ATOM  72803  H1  TIP3 14573    -48.960 -26.737 -28.390  1.00  0.00      SOLV H
ATOM  72804  H2  TIP3 14573    -49.474 -27.963 -27.705  1.00  0.00      SOLV H
ATOM  72805  OH2 TIP3 14574    -52.288 -29.269 -37.343  1.00  0.00      SOLV O
ATOM  72806  H1  TIP3 14574    -52.557 -28.965 -38.230  1.00  0.00      SOLV H
ATOM  72807  H2  TIP3 14574    -52.348 -28.460 -36.806  1.00  0.00      SOLV H
ATOM  72808  OH2 TIP3 14575    -35.763 -33.984 -28.990  1.00  0.00      SOLV O
ATOM  72809  H1  TIP3 14575    -36.648 -33.809 -29.359  1.00  0.00      SOLV H
ATOM  72810  H2  TIP3 14575    -35.179 -33.522 -29.628  1.00  0.00      SOLV H
ATOM  72811  OH2 TIP3 14576    -41.685 -38.240 -31.674  1.00  0.00      SOLV O
ATOM  72812  H1  TIP3 14576    -41.590 -39.187 -31.819  1.00  0.00      SOLV H
ATOM  72813  H2  TIP3 14576    -42.621 -38.165 -31.382  1.00  0.00      SOLV H
ATOM  72814  OH2 TIP3 14577    -41.881 -30.434 -40.351  1.00  0.00      SOLV O
ATOM  72815  H1  TIP3 14577    -41.508 -30.343 -39.458  1.00  0.00      SOLV H
ATOM  72816  H2  TIP3 14577    -41.293 -31.098 -40.734  1.00  0.00      SOLV H
ATOM  72817  OH2 TIP3 14578    -38.772 -29.592 -27.144  1.00  0.00      SOLV O
ATOM  72818  H1  TIP3 14578    -39.029 -28.897 -26.508  1.00  0.00      SOLV H
ATOM  72819  H2  TIP3 14578    -39.507 -29.514 -27.784  1.00  0.00      SOLV H
ATOM  72820  OH2 TIP3 14579    -47.442 -29.992 -34.248  1.00  0.00      SOLV O
ATOM  72821  H1  TIP3 14579    -47.615 -30.431 -35.114  1.00  0.00      SOLV H
ATOM  72822  H2  TIP3 14579    -46.617 -30.441 -33.965  1.00  0.00      SOLV H
ATOM  72823  OH2 TIP3 14580    -47.267 -26.314 -31.604  1.00  0.00      SOLV O
ATOM  72824  H1  TIP3 14580    -47.160 -26.808 -32.428  1.00  0.00      SOLV H
ATOM  72825  H2  TIP3 14580    -46.394 -26.478 -31.191  1.00  0.00      SOLV H
ATOM  72826  OH2 TIP3 14581    -46.746 -31.053 -30.654  1.00  0.00      SOLV O
ATOM  72827  H1  TIP3 14581    -46.192 -30.890 -31.448  1.00  0.00      SOLV H
ATOM  72828  H2  TIP3 14581    -46.513 -30.290 -30.081  1.00  0.00      SOLV H
ATOM  72829  OH2 TIP3 14582    -43.035 -23.827 -30.096  1.00  0.00      SOLV O
ATOM  72830  H1  TIP3 14582    -42.984 -23.317 -29.287  1.00  0.00      SOLV H
ATOM  72831  H2  TIP3 14582    -42.619 -24.669 -29.802  1.00  0.00      SOLV H
ATOM  72832  OH2 TIP3 14583    -47.196 -26.477 -25.960  1.00  0.00      SOLV O
ATOM  72833  H1  TIP3 14583    -47.936 -26.029 -25.507  1.00  0.00      SOLV H
ATOM  72834  H2  TIP3 14583    -47.673 -26.961 -26.664  1.00  0.00      SOLV H
ATOM  72835  OH2 TIP3 14584    -48.899 -31.227 -26.679  1.00  0.00      SOLV O
ATOM  72836  H1  TIP3 14584    -49.143 -30.554 -26.015  1.00  0.00      SOLV H
ATOM  72837  H2  TIP3 14584    -49.771 -31.469 -27.034  1.00  0.00      SOLV H
ATOM  72838  OH2 TIP3 14585    -44.648 -23.023 -35.300  1.00  0.00      SOLV O
ATOM  72839  H1  TIP3 14585    -44.068 -23.242 -34.542  1.00  0.00      SOLV H
ATOM  72840  H2  TIP3 14585    -45.451 -22.783 -34.835  1.00  0.00      SOLV H
ATOM  72841  OH2 TIP3 14586    -49.626 -25.255 -25.201  1.00  0.00      SOLV O
ATOM  72842  H1  TIP3 14586    -49.668 -25.247 -26.180  1.00  0.00      SOLV H
ATOM  72843  H2  TIP3 14586    -50.434 -25.757 -24.963  1.00  0.00      SOLV H
ATOM  72844  OH2 TIP3 14587    -33.846 -35.561 -38.852  1.00  0.00      SOLV O
ATOM  72845  H1  TIP3 14587    -34.720 -35.669 -38.415  1.00  0.00      SOLV H
ATOM  72846  H2  TIP3 14587    -33.862 -34.602 -39.033  1.00  0.00      SOLV H
ATOM  72847  OH2 TIP3 14588    -48.171 -31.196 -36.635  1.00  0.00      SOLV O
ATOM  72848  H1  TIP3 14588    -48.575 -30.642 -37.335  1.00  0.00      SOLV H
ATOM  72849  H2  TIP3 14588    -48.334 -32.074 -36.993  1.00  0.00      SOLV H
ATOM  72850  OH2 TIP3 14589    -52.617 -30.281 -27.828  1.00  0.00      SOLV O
ATOM  72851  H1  TIP3 14589    -52.984 -30.423 -28.720  1.00  0.00      SOLV H
ATOM  72852  H2  TIP3 14589    -52.190 -31.148 -27.643  1.00  0.00      SOLV H
ATOM  72853  OH2 TIP3 14590    -53.702 -27.735 -31.074  1.00  0.00      SOLV O
ATOM  72854  H1  TIP3 14590    -52.753 -27.562 -31.051  1.00  0.00      SOLV H
ATOM  72855  H2  TIP3 14590    -54.058 -27.041 -30.501  1.00  0.00      SOLV H
ATOM  72856  OH2 TIP3 14591    -45.145 -24.495 -26.513  1.00  0.00      SOLV O
ATOM  72857  H1  TIP3 14591    -45.389 -23.709 -25.985  1.00  0.00      SOLV H
ATOM  72858  H2  TIP3 14591    -45.845 -25.129 -26.263  1.00  0.00      SOLV H
ATOM  72859  OH2 TIP3 14592    -51.545 -24.005 -34.845  1.00  0.00      SOLV O
ATOM  72860  H1  TIP3 14592    -51.273 -24.313 -33.953  1.00  0.00      SOLV H
ATOM  72861  H2  TIP3 14592    -52.170 -24.716 -35.076  1.00  0.00      SOLV H
ATOM  72862  OH2 TIP3 14593    -42.822 -20.503 -39.766  1.00  0.00      SOLV O
ATOM  72863  H1  TIP3 14593    -42.140 -21.089 -40.149  1.00  0.00      SOLV H
ATOM  72864  H2  TIP3 14593    -42.753 -20.701 -38.811  1.00  0.00      SOLV H
ATOM  72865  OH2 TIP3 14594    -43.174 -20.830 -36.961  1.00  0.00      SOLV O
ATOM  72866  H1  TIP3 14594    -44.050 -21.006 -36.610  1.00  0.00      SOLV H
ATOM  72867  H2  TIP3 14594    -42.628 -21.388 -36.380  1.00  0.00      SOLV H
ATOM  72868  OH2 TIP3 14595    -36.498 -30.050 -24.966  1.00  0.00      SOLV O
ATOM  72869  H1  TIP3 14595    -37.267 -29.761 -25.493  1.00  0.00      SOLV H
ATOM  72870  H2  TIP3 14595    -36.367 -30.953 -25.297  1.00  0.00      SOLV H
ATOM  72871  OH2 TIP3 14596    -50.968 -28.248 -26.885  1.00  0.00      SOLV O
ATOM  72872  H1  TIP3 14596    -50.580 -28.602 -26.057  1.00  0.00      SOLV H
ATOM  72873  H2  TIP3 14596    -51.545 -28.981 -27.178  1.00  0.00      SOLV H
ATOM  72874  OH2 TIP3 14597    -44.407 -38.319 -30.926  1.00  0.00      SOLV O
ATOM  72875  H1  TIP3 14597    -45.246 -38.668 -31.293  1.00  0.00      SOLV H
ATOM  72876  H2  TIP3 14597    -44.779 -37.602 -30.380  1.00  0.00      SOLV H
ATOM  72877  OH2 TIP3 14598    -39.948 -37.015 -27.565  1.00  0.00      SOLV O
ATOM  72878  H1  TIP3 14598    -39.452 -37.258 -26.763  1.00  0.00      SOLV H
ATOM  72879  H2  TIP3 14598    -40.835 -37.400 -27.400  1.00  0.00      SOLV H
ATOM  72880  OH2 TIP3 14599    -38.159 -32.314 -26.649  1.00  0.00      SOLV O
ATOM  72881  H1  TIP3 14599    -38.776 -32.688 -25.980  1.00  0.00      SOLV H
ATOM  72882  H2  TIP3 14599    -38.601 -31.477 -26.899  1.00  0.00      SOLV H
ATOM  72883  OH2 TIP3 14600    -39.258 -27.598 -40.986  1.00  0.00      SOLV O
ATOM  72884  H1  TIP3 14600    -38.915 -27.858 -41.850  1.00  0.00      SOLV H
ATOM  72885  H2  TIP3 14600    -38.540 -27.120 -40.551  1.00  0.00      SOLV H
ATOM  72886  OH2 TIP3 14601    -40.863 -34.887 -40.143  1.00  0.00      SOLV O
ATOM  72887  H1  TIP3 14601    -41.612 -34.732 -39.528  1.00  0.00      SOLV H
ATOM  72888  H2  TIP3 14601    -41.222 -35.658 -40.615  1.00  0.00      SOLV H
ATOM  72889  OH2 TIP3 14602    -46.143 -33.576 -29.732  1.00  0.00      SOLV O
ATOM  72890  H1  TIP3 14602    -46.740 -33.663 -28.969  1.00  0.00      SOLV H
ATOM  72891  H2  TIP3 14602    -46.341 -32.663 -30.044  1.00  0.00      SOLV H
ATOM  72892  OH2 TIP3 14603    -46.224 -33.459 -34.569  1.00  0.00      SOLV O
ATOM  72893  H1  TIP3 14603    -47.045 -33.891 -34.871  1.00  0.00      SOLV H
ATOM  72894  H2  TIP3 14603    -45.737 -33.393 -35.431  1.00  0.00      SOLV H
ATOM  72895  OH2 TIP3 14604    -48.464 -34.050 -27.999  1.00  0.00      SOLV O
ATOM  72896  H1  TIP3 14604    -48.316 -33.640 -27.134  1.00  0.00      SOLV H
ATOM  72897  H2  TIP3 14604    -48.414 -34.999 -27.788  1.00  0.00      SOLV H
ATOM  72898  OH2 TIP3 14605    -44.714 -36.077 -41.586  1.00  0.00      SOLV O
ATOM  72899  H1  TIP3 14605    -44.344 -35.762 -40.727  1.00  0.00      SOLV H
ATOM  72900  H2  TIP3 14605    -45.157 -35.243 -41.815  1.00  0.00      SOLV H
ATOM  72901  OH2 TIP3 14606    -50.586 -37.920 -34.170  1.00  0.00      SOLV O
ATOM  72902  H1  TIP3 14606    -50.061 -37.684 -33.372  1.00  0.00      SOLV H
ATOM  72903  H2  TIP3 14606    -49.888 -38.076 -34.817  1.00  0.00      SOLV H
ATOM  72904  OH2 TIP3 14607    -49.726 -36.857 -38.644  1.00  0.00      SOLV O
ATOM  72905  H1  TIP3 14607    -49.228 -36.199 -39.195  1.00  0.00      SOLV H
ATOM  72906  H2  TIP3 14607    -50.421 -36.258 -38.307  1.00  0.00      SOLV H
ATOM  72907  OH2 TIP3 14608    -41.186 -30.075 -28.622  1.00  0.00      SOLV O
ATOM  72908  H1  TIP3 14608    -40.678 -30.627 -29.255  1.00  0.00      SOLV H
ATOM  72909  H2  TIP3 14608    -41.505 -30.759 -28.003  1.00  0.00      SOLV H
ATOM  72910  OH2 TIP3 14609    -42.835 -34.972 -33.798  1.00  0.00      SOLV O
ATOM  72911  H1  TIP3 14609    -43.744 -35.177 -33.510  1.00  0.00      SOLV H
ATOM  72912  H2  TIP3 14609    -42.372 -34.867 -32.957  1.00  0.00      SOLV H
ATOM  72913  OH2 TIP3 14610    -48.338 -35.230 -34.887  1.00  0.00      SOLV O
ATOM  72914  H1  TIP3 14610    -49.181 -35.219 -35.383  1.00  0.00      SOLV H
ATOM  72915  H2  TIP3 14610    -47.779 -35.874 -35.357  1.00  0.00      SOLV H
ATOM  72916  OH2 TIP3 14611    -45.043 -33.519 -36.921  1.00  0.00      SOLV O
ATOM  72917  H1  TIP3 14611    -44.069 -33.490 -36.996  1.00  0.00      SOLV H
ATOM  72918  H2  TIP3 14611    -45.244 -33.443 -37.870  1.00  0.00      SOLV H
ATOM  72919  OH2 TIP3 14612    -38.476 -34.089 -30.585  1.00  0.00      SOLV O
ATOM  72920  H1  TIP3 14612    -39.110 -34.275 -29.856  1.00  0.00      SOLV H
ATOM  72921  H2  TIP3 14612    -38.893 -34.573 -31.320  1.00  0.00      SOLV H
ATOM  72922  OH2 TIP3 14613    -46.795 -33.076 -39.758  1.00  0.00      SOLV O
ATOM  72923  H1  TIP3 14613    -46.954 -33.618 -40.548  1.00  0.00      SOLV H
ATOM  72924  H2  TIP3 14613    -45.877 -32.798 -39.950  1.00  0.00      SOLV H
ATOM  72925  OH2 TIP3 14614    -49.741 -29.419 -24.707  1.00  0.00      SOLV O
ATOM  72926  H1  TIP3 14614    -49.137 -29.045 -24.037  1.00  0.00      SOLV H
ATOM  72927  H2  TIP3 14614    -50.517 -29.627 -24.151  1.00  0.00      SOLV H
ATOM  72928  OH2 TIP3 14615    -42.651 -31.894 -31.911  1.00  0.00      SOLV O
ATOM  72929  H1  TIP3 14615    -41.937 -32.208 -32.478  1.00  0.00      SOLV H
ATOM  72930  H2  TIP3 14615    -42.573 -32.464 -31.127  1.00  0.00      SOLV H
ATOM  72931  OH2 TIP3 14616    -46.037 -37.084 -35.486  1.00  0.00      SOLV O
ATOM  72932  H1  TIP3 14616    -46.070 -38.052 -35.460  1.00  0.00      SOLV H
ATOM  72933  H2  TIP3 14616    -45.317 -36.919 -36.120  1.00  0.00      SOLV H
ATOM  72934  OH2 TIP3 14617    -43.315 -33.824 -29.487  1.00  0.00      SOLV O
ATOM  72935  H1  TIP3 14617    -44.264 -33.595 -29.464  1.00  0.00      SOLV H
ATOM  72936  H2  TIP3 14617    -42.946 -33.339 -28.724  1.00  0.00      SOLV H
ATOM  72937  OH2 TIP3 14618    -45.080 -27.662 -37.795  1.00  0.00      SOLV O
ATOM  72938  H1  TIP3 14618    -45.347 -28.523 -38.185  1.00  0.00      SOLV H
ATOM  72939  H2  TIP3 14618    -45.052 -27.887 -36.843  1.00  0.00      SOLV H
ATOM  72940  OH2 TIP3 14619    -38.812 -33.183 -39.642  1.00  0.00      SOLV O
ATOM  72941  H1  TIP3 14619    -39.714 -33.568 -39.758  1.00  0.00      SOLV H
ATOM  72942  H2  TIP3 14619    -38.961 -32.313 -39.254  1.00  0.00      SOLV H
ATOM  72943  OH2 TIP3 14620    -43.532 -27.082 -26.630  1.00  0.00      SOLV O
ATOM  72944  H1  TIP3 14620    -43.570 -27.630 -25.833  1.00  0.00      SOLV H
ATOM  72945  H2  TIP3 14620    -44.070 -26.307 -26.422  1.00  0.00      SOLV H
ATOM  72946  OH2 TIP3 14621    -49.221 -30.015 -32.012  1.00  0.00      SOLV O
ATOM  72947  H1  TIP3 14621    -48.603 -29.920 -32.765  1.00  0.00      SOLV H
ATOM  72948  H2  TIP3 14621    -48.841 -30.784 -31.560  1.00  0.00      SOLV H
ATOM  72949  OH2 TIP3 14622    -43.560 -25.679 -38.947  1.00  0.00      SOLV O
ATOM  72950  H1  TIP3 14622    -43.844 -25.138 -38.213  1.00  0.00      SOLV H
ATOM  72951  H2  TIP3 14622    -43.802 -26.567 -38.598  1.00  0.00      SOLV H
ATOM  72952  OH2 TIP3 14623    -51.522 -32.498 -26.718  1.00  0.00      SOLV O
ATOM  72953  H1  TIP3 14623    -51.265 -32.887 -25.864  1.00  0.00      SOLV H
ATOM  72954  H2  TIP3 14623    -51.898 -33.255 -27.201  1.00  0.00      SOLV H
ATOM  72955  OH2 TIP3 14624    -42.264 -24.047 -26.663  1.00  0.00      SOLV O
ATOM  72956  H1  TIP3 14624    -43.201 -24.245 -26.816  1.00  0.00      SOLV H
ATOM  72957  H2  TIP3 14624    -42.260 -23.736 -25.742  1.00  0.00      SOLV H
ATOM  72958  OH2 TIP3 14625    -48.141 -25.948 -34.710  1.00  0.00      SOLV O
ATOM  72959  H1  TIP3 14625    -48.132 -24.985 -34.821  1.00  0.00      SOLV H
ATOM  72960  H2  TIP3 14625    -49.066 -26.163 -34.876  1.00  0.00      SOLV H
ATOM  72961  OH2 TIP3 14626    -50.413 -32.306 -40.128  1.00  0.00      SOLV O
ATOM  72962  H1  TIP3 14626    -50.056 -31.497 -39.710  1.00  0.00      SOLV H
ATOM  72963  H2  TIP3 14626    -51.325 -32.316 -39.787  1.00  0.00      SOLV H
ATOM  72964  OH2 TIP3 14627    -46.082 -27.685 -35.141  1.00  0.00      SOLV O
ATOM  72965  H1  TIP3 14627    -46.735 -26.989 -34.955  1.00  0.00      SOLV H
ATOM  72966  H2  TIP3 14627    -46.518 -28.468 -34.764  1.00  0.00      SOLV H
ATOM  72967  OH2 TIP3 14628    -47.095 -23.544 -28.693  1.00  0.00      SOLV O
ATOM  72968  H1  TIP3 14628    -46.770 -22.680 -29.006  1.00  0.00      SOLV H
ATOM  72969  H2  TIP3 14628    -46.344 -23.830 -28.144  1.00  0.00      SOLV H
ATOM  72970  OH2 TIP3 14629    -48.878 -23.344 -35.573  1.00  0.00      SOLV O
ATOM  72971  H1  TIP3 14629    -49.817 -23.620 -35.488  1.00  0.00      SOLV H
ATOM  72972  H2  TIP3 14629    -48.949 -22.434 -35.216  1.00  0.00      SOLV H
ATOM  72973  OH2 TIP3 14630    -42.446 -26.284 -29.045  1.00  0.00      SOLV O
ATOM  72974  H1  TIP3 14630    -42.617 -26.669 -28.160  1.00  0.00      SOLV H
ATOM  72975  H2  TIP3 14630    -41.547 -26.593 -29.248  1.00  0.00      SOLV H
ATOM  72976  OH2 TIP3 14631    -48.332 -36.947 -27.246  1.00  0.00      SOLV O
ATOM  72977  H1  TIP3 14631    -49.298 -37.022 -27.272  1.00  0.00      SOLV H
ATOM  72978  H2  TIP3 14631    -48.077 -37.719 -26.712  1.00  0.00      SOLV H
ATOM  72979  OH2 TIP3 14632    -52.516 -25.942 -28.809  1.00  0.00      SOLV O
ATOM  72980  H1  TIP3 14632    -51.985 -26.748 -28.754  1.00  0.00      SOLV H
ATOM  72981  H2  TIP3 14632    -52.408 -25.591 -27.918  1.00  0.00      SOLV H
ATOM  72982  OH2 TIP3 14633    -46.374 -25.389 -41.475  1.00  0.00      SOLV O
ATOM  72983  H1  TIP3 14633    -46.108 -26.084 -42.106  1.00  0.00      SOLV H
ATOM  72984  H2  TIP3 14633    -46.692 -25.949 -40.733  1.00  0.00      SOLV H
ATOM  72985  OH2 TIP3 14634    -47.359 -26.101 -39.040  1.00  0.00      SOLV O
ATOM  72986  H1  TIP3 14634    -46.959 -26.718 -38.396  1.00  0.00      SOLV H
ATOM  72987  H2  TIP3 14634    -47.783 -25.429 -38.521  1.00  0.00      SOLV H
ATOM  72988  OH2 TIP3 14635    -49.809 -30.002 -38.490  1.00  0.00      SOLV O
ATOM  72989  H1  TIP3 14635    -50.612 -29.788 -37.979  1.00  0.00      SOLV H
ATOM  72990  H2  TIP3 14635    -49.597 -29.142 -38.894  1.00  0.00      SOLV H
ATOM  72991  OH2 TIP3 14636    -39.894 -34.330 -28.283  1.00  0.00      SOLV O
ATOM  72992  H1  TIP3 14636    -39.332 -33.989 -27.575  1.00  0.00      SOLV H
ATOM  72993  H2  TIP3 14636    -40.040 -35.259 -28.016  1.00  0.00      SOLV H
ATOM  72994  OH2 TIP3 14637    -38.951 -34.505 -37.099  1.00  0.00      SOLV O
ATOM  72995  H1  TIP3 14637    -39.014 -33.961 -37.902  1.00  0.00      SOLV H
ATOM  72996  H2  TIP3 14637    -38.757 -33.824 -36.411  1.00  0.00      SOLV H
ATOM  72997  OH2 TIP3 14638    -42.205 -33.677 -36.317  1.00  0.00      SOLV O
ATOM  72998  H1  TIP3 14638    -41.883 -32.751 -36.307  1.00  0.00      SOLV H
ATOM  72999  H2  TIP3 14638    -42.499 -33.807 -35.401  1.00  0.00      SOLV H
ATOM  73000  OH2 TIP3 14639    -42.010 -32.358 -27.261  1.00  0.00      SOLV O
ATOM  73001  H1  TIP3 14639    -42.331 -32.070 -26.393  1.00  0.00      SOLV H
ATOM  73002  H2  TIP3 14639    -41.355 -33.037 -27.042  1.00  0.00      SOLV H
ATOM  73003  OH2 TIP3 14640    -40.580 -36.155 -35.451  1.00  0.00      SOLV O
ATOM  73004  H1  TIP3 14640    -41.063 -35.578 -34.831  1.00  0.00      SOLV H
ATOM  73005  H2  TIP3 14640    -40.068 -35.478 -35.953  1.00  0.00      SOLV H
ATOM  73006  OH2 TIP3 14641    -45.070 -36.791 -38.480  1.00  0.00      SOLV O
ATOM  73007  H1  TIP3 14641    -45.295 -35.847 -38.479  1.00  0.00      SOLV H
ATOM  73008  H2  TIP3 14641    -44.092 -36.693 -38.486  1.00  0.00      SOLV H
ATOM  73009  OH2 TIP3 14642    -35.534 -32.371 -26.293  1.00  0.00      SOLV O
ATOM  73010  H1  TIP3 14642    -36.506 -32.536 -26.374  1.00  0.00      SOLV H
ATOM  73011  H2  TIP3 14642    -35.282 -32.574 -27.207  1.00  0.00      SOLV H
ATOM  73012  OH2 TIP3 14643    -50.074 -27.366 -39.726  1.00  0.00      SOLV O
ATOM  73013  H1  TIP3 14643    -49.669 -26.529 -39.480  1.00  0.00      SOLV H
ATOM  73014  H2  TIP3 14643    -49.410 -27.679 -40.388  1.00  0.00      SOLV H
ATOM  73015  OH2 TIP3 14644    -49.389 -34.889 -40.389  1.00  0.00      SOLV O
ATOM  73016  H1  TIP3 14644    -49.432 -33.910 -40.310  1.00  0.00      SOLV H
ATOM  73017  H2  TIP3 14644    -50.050 -35.041 -41.068  1.00  0.00      SOLV H
ATOM  73018  OH2 TIP3 14645    -46.784 -39.382 -31.853  1.00  0.00      SOLV O
ATOM  73019  H1  TIP3 14645    -46.926 -39.426 -32.824  1.00  0.00      SOLV H
ATOM  73020  H2  TIP3 14645    -46.900 -40.311 -31.581  1.00  0.00      SOLV H
ATOM  73021  OH2 TIP3 14646    -52.352 -26.609 -35.718  1.00  0.00      SOLV O
ATOM  73022  H1  TIP3 14646    -53.316 -26.546 -35.704  1.00  0.00      SOLV H
ATOM  73023  H2  TIP3 14646    -52.162 -26.099 -36.521  1.00  0.00      SOLV H
ATOM  73024  OH2 TIP3 14647    -53.986 -24.367 -24.308  1.00  0.00      SOLV O
ATOM  73025  H1  TIP3 14647    -53.289 -24.428 -23.628  1.00  0.00      SOLV H
ATOM  73026  H2  TIP3 14647    -54.069 -25.295 -24.586  1.00  0.00      SOLV H
ATOM  73027  OH2 TIP3 14648    -49.199 -23.842 -22.749  1.00  0.00      SOLV O
ATOM  73028  H1  TIP3 14648    -48.326 -24.172 -22.488  1.00  0.00      SOLV H
ATOM  73029  H2  TIP3 14648    -49.257 -24.212 -23.654  1.00  0.00      SOLV H
ATOM  73030  OH2 TIP3 14649    -45.117 -23.014 -41.332  1.00  0.00      SOLV O
ATOM  73031  H1  TIP3 14649    -45.657 -23.844 -41.309  1.00  0.00      SOLV H
ATOM  73032  H2  TIP3 14649    -44.285 -23.395 -41.635  1.00  0.00      SOLV H
ATOM  73033  OH2 TIP3 14650    -42.580 -23.253 -23.895  1.00  0.00      SOLV O
ATOM  73034  H1  TIP3 14650    -42.516 -24.200 -23.665  1.00  0.00      SOLV H
ATOM  73035  H2  TIP3 14650    -41.730 -22.923 -23.545  1.00  0.00      SOLV H
ATOM  73036  OH2 TIP3 14651    -40.806 -21.785 -41.188  1.00  0.00      SOLV O
ATOM  73037  H1  TIP3 14651    -40.224 -22.291 -40.611  1.00  0.00      SOLV H
ATOM  73038  H2  TIP3 14651    -40.179 -21.232 -41.691  1.00  0.00      SOLV H
ATOM  73039  OH2 TIP3 14652    -51.982 -30.298 -23.403  1.00  0.00      SOLV O
ATOM  73040  H1  TIP3 14652    -51.549 -31.123 -23.692  1.00  0.00      SOLV H
ATOM  73041  H2  TIP3 14652    -52.771 -30.284 -23.989  1.00  0.00      SOLV H
ATOM  73042  OH2 TIP3 14653    -47.998 -28.466 -41.175  1.00  0.00      SOLV O
ATOM  73043  H1  TIP3 14653    -47.599 -29.230 -40.735  1.00  0.00      SOLV H
ATOM  73044  H2  TIP3 14653    -47.393 -28.379 -41.936  1.00  0.00      SOLV H
ATOM  73045  OH2 TIP3 14654    -45.934 -28.153 -23.996  1.00  0.00      SOLV O
ATOM  73046  H1  TIP3 14654    -46.002 -27.900 -24.929  1.00  0.00      SOLV H
ATOM  73047  H2  TIP3 14654    -45.096 -28.692 -23.984  1.00  0.00      SOLV H
ATOM  73048  OH2 TIP3 14655    -43.158 -25.621 -41.636  1.00  0.00      SOLV O
ATOM  73049  H1  TIP3 14655    -43.394 -25.666 -40.678  1.00  0.00      SOLV H
ATOM  73050  H2  TIP3 14655    -43.172 -26.581 -41.832  1.00  0.00      SOLV H
ATOM  73051  OH2 TIP3 14656    -40.221 -26.242 -26.531  1.00  0.00      SOLV O
ATOM  73052  H1  TIP3 14656    -39.719 -25.452 -26.766  1.00  0.00      SOLV H
ATOM  73053  H2  TIP3 14656    -41.127 -25.909 -26.605  1.00  0.00      SOLV H
ATOM  73054  OH2 TIP3 14657    -50.214 -32.618 -24.007  1.00  0.00      SOLV O
ATOM  73055  H1  TIP3 14657    -49.618 -33.361 -24.139  1.00  0.00      SOLV H
ATOM  73056  H2  TIP3 14657    -50.408 -32.663 -23.052  1.00  0.00      SOLV H
ATOM  73057  OH2 TIP3 14658    -46.248 -29.985 -38.904  1.00  0.00      SOLV O
ATOM  73058  H1  TIP3 14658    -46.474 -30.720 -38.323  1.00  0.00      SOLV H
ATOM  73059  H2  TIP3 14658    -45.721 -30.463 -39.590  1.00  0.00      SOLV H
ATOM  73060  OH2 TIP3 14659    -46.341 -32.309 -26.587  1.00  0.00      SOLV O
ATOM  73061  H1  TIP3 14659    -47.114 -31.719 -26.595  1.00  0.00      SOLV H
ATOM  73062  H2  TIP3 14659    -45.724 -31.846 -27.192  1.00  0.00      SOLV H
ATOM  73063  OH2 TIP3 14660    -44.706 -31.190 -40.726  1.00  0.00      SOLV O
ATOM  73064  H1  TIP3 14660    -44.748 -31.330 -41.687  1.00  0.00      SOLV H
ATOM  73065  H2  TIP3 14660    -43.754 -31.047 -40.571  1.00  0.00      SOLV H
ATOM  73066  OH2 TIP3 14661    -43.915 -36.217 -28.246  1.00  0.00      SOLV O
ATOM  73067  H1  TIP3 14661    -43.701 -35.367 -28.677  1.00  0.00      SOLV H
ATOM  73068  H2  TIP3 14661    -44.860 -36.335 -28.455  1.00  0.00      SOLV H
ATOM  73069  OH2 TIP3 14662    -44.436 -30.507 -27.925  1.00  0.00      SOLV O
ATOM  73070  H1  TIP3 14662    -43.579 -30.240 -28.283  1.00  0.00      SOLV H
ATOM  73071  H2  TIP3 14662    -44.996 -29.741 -28.145  1.00  0.00      SOLV H
ATOM  73072  OH2 TIP3 14663    -39.194 -31.037 -22.468  1.00  0.00      SOLV O
ATOM  73073  H1  TIP3 14663    -39.014 -31.784 -23.049  1.00  0.00      SOLV H
ATOM  73074  H2  TIP3 14663    -38.962 -30.274 -23.012  1.00  0.00      SOLV H
ATOM  73075  OH2 TIP3 14664    -39.086 -28.021 -24.791  1.00  0.00      SOLV O
ATOM  73076  H1  TIP3 14664    -39.688 -27.396 -25.249  1.00  0.00      SOLV H
ATOM  73077  H2  TIP3 14664    -38.247 -27.529 -24.894  1.00  0.00      SOLV H
ATOM  73078  OH2 TIP3 14665    -42.400 -38.253 -27.641  1.00  0.00      SOLV O
ATOM  73079  H1  TIP3 14665    -42.828 -37.357 -27.638  1.00  0.00      SOLV H
ATOM  73080  H2  TIP3 14665    -43.093 -38.701 -28.125  1.00  0.00      SOLV H
ATOM  73081  OH2 TIP3 14666    -39.848 -33.670 -25.032  1.00  0.00      SOLV O
ATOM  73082  H1  TIP3 14666    -40.746 -33.905 -24.754  1.00  0.00      SOLV H
ATOM  73083  H2  TIP3 14666    -39.311 -34.041 -24.303  1.00  0.00      SOLV H
ATOM  73084  OH2 TIP3 14667    -37.871 -34.315 -23.054  1.00  0.00      SOLV O
ATOM  73085  H1  TIP3 14667    -37.636 -35.264 -23.034  1.00  0.00      SOLV H
ATOM  73086  H2  TIP3 14667    -38.169 -34.148 -22.139  1.00  0.00      SOLV H
ATOM  73087  OH2 TIP3 14668    -48.024 -36.678 -23.914  1.00  0.00      SOLV O
ATOM  73088  H1  TIP3 14668    -47.364 -37.059 -24.511  1.00  0.00      SOLV H
ATOM  73089  H2  TIP3 14668    -47.676 -36.963 -23.050  1.00  0.00      SOLV H
ATOM  73090  OH2 TIP3 14669    -42.073 -39.128 -24.991  1.00  0.00      SOLV O
ATOM  73091  H1  TIP3 14669    -41.106 -39.192 -24.992  1.00  0.00      SOLV H
ATOM  73092  H2  TIP3 14669    -42.237 -38.485 -25.702  1.00  0.00      SOLV H
ATOM  73093  OH2 TIP3 14670    -48.283 -21.261 -39.563  1.00  0.00      SOLV O
ATOM  73094  H1  TIP3 14670    -47.390 -20.885 -39.616  1.00  0.00      SOLV H
ATOM  73095  H2  TIP3 14670    -48.691 -20.808 -40.321  1.00  0.00      SOLV H
ATOM  73096  OH2 TIP3 14671    -52.538 -28.471 -40.200  1.00  0.00      SOLV O
ATOM  73097  H1  TIP3 14671    -51.647 -28.091 -40.045  1.00  0.00      SOLV H
ATOM  73098  H2  TIP3 14671    -52.335 -29.167 -40.871  1.00  0.00      SOLV H
ATOM  73099  OH2 TIP3 14672    -55.463 -23.836 -35.165  1.00  0.00      SOLV O
ATOM  73100  H1  TIP3 14672    -55.953 -24.476 -35.733  1.00  0.00      SOLV H
ATOM  73101  H2  TIP3 14672    -55.029 -24.449 -34.532  1.00  0.00      SOLV H
ATOM  73102  OH2 TIP3 14673    -54.170 -25.401 -33.383  1.00  0.00      SOLV O
ATOM  73103  H1  TIP3 14673    -54.182 -26.342 -33.164  1.00  0.00      SOLV H
ATOM  73104  H2  TIP3 14673    -53.985 -25.007 -32.511  1.00  0.00      SOLV H
ATOM  73105  OH2 TIP3 14674    -35.834 -29.968 -40.693  1.00  0.00      SOLV O
ATOM  73106  H1  TIP3 14674    -35.860 -29.388 -41.450  1.00  0.00      SOLV H
ATOM  73107  H2  TIP3 14674    -35.680 -30.851 -41.080  1.00  0.00      SOLV H
ATOM  73108  OH2 TIP3 14675    -51.836 -31.919 -30.867  1.00  0.00      SOLV O
ATOM  73109  H1  TIP3 14675    -51.611 -31.883 -31.819  1.00  0.00      SOLV H
ATOM  73110  H2  TIP3 14675    -50.943 -31.796 -30.465  1.00  0.00      SOLV H
ATOM  73111  OH2 TIP3 14676    -36.796 -26.738 -25.363  1.00  0.00      SOLV O
ATOM  73112  H1  TIP3 14676    -35.959 -27.120 -25.038  1.00  0.00      SOLV H
ATOM  73113  H2  TIP3 14676    -36.700 -25.794 -25.205  1.00  0.00      SOLV H
ATOM  73114  OH2 TIP3 14677    -34.603 -28.156 -24.695  1.00  0.00      SOLV O
ATOM  73115  H1  TIP3 14677    -35.353 -28.796 -24.717  1.00  0.00      SOLV H
ATOM  73116  H2  TIP3 14677    -33.857 -28.786 -24.639  1.00  0.00      SOLV H
ATOM  73117  OH2 TIP3 14678    -35.519 -32.560 -41.500  1.00  0.00      SOLV O
ATOM  73118  H1  TIP3 14678    -34.866 -32.745 -40.790  1.00  0.00      SOLV H
ATOM  73119  H2  TIP3 14678    -36.226 -33.200 -41.319  1.00  0.00      SOLV H
ATOM  73120  OH2 TIP3 14679    -35.839 -30.727 -30.844  1.00  0.00      SOLV O
ATOM  73121  H1  TIP3 14679    -35.435 -29.965 -31.269  1.00  0.00      SOLV H
ATOM  73122  H2  TIP3 14679    -36.470 -30.362 -30.214  1.00  0.00      SOLV H
ATOM  73123  OH2 TIP3 14680    -50.568 -36.425 -24.706  1.00  0.00      SOLV O
ATOM  73124  H1  TIP3 14680    -49.599 -36.376 -24.531  1.00  0.00      SOLV H
ATOM  73125  H2  TIP3 14680    -50.718 -37.363 -24.475  1.00  0.00      SOLV H
ATOM  73126  OH2 TIP3 14681    -32.207 -34.727 -22.974  1.00  0.00      SOLV O
ATOM  73127  H1  TIP3 14681    -31.449 -35.168 -23.411  1.00  0.00      SOLV H
ATOM  73128  H2  TIP3 14681    -32.239 -33.869 -23.423  1.00  0.00      SOLV H
ATOM  73129  OH2 TIP3 14682    -34.690 -33.733 -36.523  1.00  0.00      SOLV O
ATOM  73130  H1  TIP3 14682    -34.689 -33.885 -35.566  1.00  0.00      SOLV H
ATOM  73131  H2  TIP3 14682    -35.379 -34.355 -36.816  1.00  0.00      SOLV H
ATOM  73132  OH2 TIP3 14683    -48.971 -37.655 -31.848  1.00  0.00      SOLV O
ATOM  73133  H1  TIP3 14683    -48.221 -38.259 -31.680  1.00  0.00      SOLV H
ATOM  73134  H2  TIP3 14683    -48.589 -36.821 -31.515  1.00  0.00      SOLV H
ATOM  73135  OH2 TIP3 14684    -51.487 -35.450 -30.847  1.00  0.00      SOLV O
ATOM  73136  H1  TIP3 14684    -50.855 -35.357 -31.587  1.00  0.00      SOLV H
ATOM  73137  H2  TIP3 14684    -51.394 -34.574 -30.451  1.00  0.00      SOLV H
ATOM  73138  OH2 TIP3 14685    -33.334 -32.802 -24.572  1.00  0.00      SOLV O
ATOM  73139  H1  TIP3 14685    -34.288 -32.889 -24.763  1.00  0.00      SOLV H
ATOM  73140  H2  TIP3 14685    -32.992 -33.353 -25.300  1.00  0.00      SOLV H
ATOM  73141  OH2 TIP3 14686    -33.272 -32.924 -39.935  1.00  0.00      SOLV O
ATOM  73142  H1  TIP3 14686    -32.595 -33.485 -40.353  1.00  0.00      SOLV H
ATOM  73143  H2  TIP3 14686    -32.768 -32.125 -39.685  1.00  0.00      SOLV H
ATOM  73144  OH2 TIP3 14687    -49.874 -38.966 -37.008  1.00  0.00      SOLV O
ATOM  73145  H1  TIP3 14687    -50.809 -38.911 -36.752  1.00  0.00      SOLV H
ATOM  73146  H2  TIP3 14687    -49.669 -38.077 -37.368  1.00  0.00      SOLV H
ATOM  73147  OH2 TIP3 14688    -49.472 -40.106 -28.469  1.00  0.00      SOLV O
ATOM  73148  H1  TIP3 14688    -50.078 -40.391 -27.766  1.00  0.00      SOLV H
ATOM  73149  H2  TIP3 14688    -50.076 -39.588 -29.040  1.00  0.00      SOLV H
ATOM  73150  OH2 TIP3 14689    -51.887 -26.733 -24.244  1.00  0.00      SOLV O
ATOM  73151  H1  TIP3 14689    -52.673 -27.032 -24.738  1.00  0.00      SOLV H
ATOM  73152  H2  TIP3 14689    -52.069 -27.067 -23.359  1.00  0.00      SOLV H
ATOM  73153  OH2 TIP3 14690    -49.417 -24.947 -28.029  1.00  0.00      SOLV O
ATOM  73154  H1  TIP3 14690    -49.994 -24.228 -28.339  1.00  0.00      SOLV H
ATOM  73155  H2  TIP3 14690    -48.547 -24.552 -28.258  1.00  0.00      SOLV H
ATOM  73156  OH2 TIP3 14691    -45.817 -22.221 -25.067  1.00  0.00      SOLV O
ATOM  73157  H1  TIP3 14691    -45.515 -22.466 -24.171  1.00  0.00      SOLV H
ATOM  73158  H2  TIP3 14691    -45.109 -21.604 -25.352  1.00  0.00      SOLV H
ATOM  73159  OH2 TIP3 14692    -44.038 -20.261 -25.726  1.00  0.00      SOLV O
ATOM  73160  H1  TIP3 14692    -43.204 -20.591 -26.094  1.00  0.00      SOLV H
ATOM  73161  H2  TIP3 14692    -43.717 -19.704 -25.010  1.00  0.00      SOLV H
ATOM  73162  OH2 TIP3 14693    -33.571 -34.952 -26.723  1.00  0.00      SOLV O
ATOM  73163  H1  TIP3 14693    -34.416 -35.008 -27.205  1.00  0.00      SOLV H
ATOM  73164  H2  TIP3 14693    -33.105 -35.744 -27.080  1.00  0.00      SOLV H
ATOM  73165  OH2 TIP3 14694    -52.968 -22.838 -27.983  1.00  0.00      SOLV O
ATOM  73166  H1  TIP3 14694    -53.819 -22.562 -28.375  1.00  0.00      SOLV H
ATOM  73167  H2  TIP3 14694    -53.245 -23.036 -27.084  1.00  0.00      SOLV H
ATOM  73168  OH2 TIP3 14695    -50.434 -22.370 -28.891  1.00  0.00      SOLV O
ATOM  73169  H1  TIP3 14695    -51.348 -22.499 -28.551  1.00  0.00      SOLV H
ATOM  73170  H2  TIP3 14695    -50.605 -21.824 -29.681  1.00  0.00      SOLV H
ATOM  73171  OH2 TIP3 14696    -46.036 -20.931 -29.725  1.00  0.00      SOLV O
ATOM  73172  H1  TIP3 14696    -46.610 -20.516 -30.388  1.00  0.00      SOLV H
ATOM  73173  H2  TIP3 14696    -45.993 -20.238 -29.036  1.00  0.00      SOLV H
ATOM  73174  OH2 TIP3 14697    -53.007 -24.239 -31.051  1.00  0.00      SOLV O
ATOM  73175  H1  TIP3 14697    -52.881 -24.699 -30.193  1.00  0.00      SOLV H
ATOM  73176  H2  TIP3 14697    -52.131 -24.396 -31.466  1.00  0.00      SOLV H
ATOM  73177  OH2 TIP3 14698    -50.645 -24.812 -32.358  1.00  0.00      SOLV O
ATOM  73178  H1  TIP3 14698    -50.419 -25.738 -32.135  1.00  0.00      SOLV H
ATOM  73179  H2  TIP3 14698    -49.853 -24.336 -32.032  1.00  0.00      SOLV H
ATOM  73180  OH2 TIP3 14699    -48.281 -23.502 -31.522  1.00  0.00      SOLV O
ATOM  73181  H1  TIP3 14699    -47.786 -24.309 -31.755  1.00  0.00      SOLV H
ATOM  73182  H2  TIP3 14699    -48.175 -23.511 -30.556  1.00  0.00      SOLV H
ATOM  73183  OH2 TIP3 14700    -40.256 -35.798 -32.340  1.00  0.00      SOLV O
ATOM  73184  H1  TIP3 14700    -40.691 -36.652 -32.170  1.00  0.00      SOLV H
ATOM  73185  H2  TIP3 14700    -39.532 -36.045 -32.936  1.00  0.00      SOLV H
ATOM  73186  OH2 TIP3 14701    -34.791 -35.958 -32.248  1.00  0.00      SOLV O
ATOM  73187  H1  TIP3 14701    -34.378 -35.233 -32.771  1.00  0.00      SOLV H
ATOM  73188  H2  TIP3 14701    -35.722 -35.913 -32.546  1.00  0.00      SOLV H
ATOM  73189  OH2 TIP3 14702    -33.562 -34.217 -33.963  1.00  0.00      SOLV O
ATOM  73190  H1  TIP3 14702    -32.761 -34.491 -34.461  1.00  0.00      SOLV H
ATOM  73191  H2  TIP3 14702    -33.462 -33.258 -33.954  1.00  0.00      SOLV H
ATOM  73192  OH2 TIP3 14703    -47.033 -39.711 -34.570  1.00  0.00      SOLV O
ATOM  73193  H1  TIP3 14703    -47.752 -40.152 -35.056  1.00  0.00      SOLV H
ATOM  73194  H2  TIP3 14703    -46.287 -40.328 -34.709  1.00  0.00      SOLV H
ATOM  73195  OH2 TIP3 14704    -48.206 -40.278 -38.923  1.00  0.00      SOLV O
ATOM  73196  H1  TIP3 14704    -47.760 -39.493 -39.302  1.00  0.00      SOLV H
ATOM  73197  H2  TIP3 14704    -48.673 -39.897 -38.153  1.00  0.00      SOLV H
ATOM  73198  OH2 TIP3 14705    -42.597 -38.411 -34.713  1.00  0.00      SOLV O
ATOM  73199  H1  TIP3 14705    -42.055 -37.629 -34.928  1.00  0.00      SOLV H
ATOM  73200  H2  TIP3 14705    -42.729 -38.285 -33.769  1.00  0.00      SOLV H
ATOM  73201  OH2 TIP3 14706    -37.387 -36.318 -33.129  1.00  0.00      SOLV O
ATOM  73202  H1  TIP3 14706    -37.424 -36.198 -34.086  1.00  0.00      SOLV H
ATOM  73203  H2  TIP3 14706    -37.546 -37.277 -33.020  1.00  0.00      SOLV H
ATOM  73204  OH2 TIP3 14707    -36.234 -35.840 -37.510  1.00  0.00      SOLV O
ATOM  73205  H1  TIP3 14707    -37.146 -35.502 -37.551  1.00  0.00      SOLV H
ATOM  73206  H2  TIP3 14707    -36.379 -36.775 -37.259  1.00  0.00      SOLV H
ATOM  73207  OH2 TIP3 14708    -53.441 -25.194 -37.822  1.00  0.00      SOLV O
ATOM  73208  H1  TIP3 14708    -54.074 -25.511 -38.496  1.00  0.00      SOLV H
ATOM  73209  H2  TIP3 14708    -53.788 -24.301 -37.694  1.00  0.00      SOLV H
ATOM  73210  OH2 TIP3 14709    -46.938 -37.977 -40.317  1.00  0.00      SOLV O
ATOM  73211  H1  TIP3 14709    -46.206 -38.181 -40.928  1.00  0.00      SOLV H
ATOM  73212  H2  TIP3 14709    -46.452 -37.402 -39.686  1.00  0.00      SOLV H
ATOM  73213  OH2 TIP3 14710    -42.345 -36.170 -37.720  1.00  0.00      SOLV O
ATOM  73214  H1  TIP3 14710    -41.765 -36.341 -36.969  1.00  0.00      SOLV H
ATOM  73215  H2  TIP3 14710    -42.482 -35.205 -37.607  1.00  0.00      SOLV H
ATOM  73216  OH2 TIP3 14711    -45.552 -21.135 -39.405  1.00  0.00      SOLV O
ATOM  73217  H1  TIP3 14711    -44.762 -20.594 -39.583  1.00  0.00      SOLV H
ATOM  73218  H2  TIP3 14711    -45.528 -21.715 -40.201  1.00  0.00      SOLV H
ATOM  73219  OH2 TIP3 14712    -47.258 -39.237 -25.217  1.00  0.00      SOLV O
ATOM  73220  H1  TIP3 14712    -47.399 -40.041 -24.695  1.00  0.00      SOLV H
ATOM  73221  H2  TIP3 14712    -46.430 -38.931 -24.785  1.00  0.00      SOLV H
ATOM  73222  OH2 TIP3 14713    -45.196 -39.204 -23.473  1.00  0.00      SOLV O
ATOM  73223  H1  TIP3 14713    -44.281 -38.937 -23.695  1.00  0.00      SOLV H
ATOM  73224  H2  TIP3 14713    -45.075 -40.054 -23.024  1.00  0.00      SOLV H
ATOM  73225  OH2 TIP3 14714    -52.075 -23.666 -40.905  1.00  0.00      SOLV O
ATOM  73226  H1  TIP3 14714    -52.379 -23.666 -39.987  1.00  0.00      SOLV H
ATOM  73227  H2  TIP3 14714    -51.164 -24.010 -40.842  1.00  0.00      SOLV H
ATOM  73228  OH2 TIP3 14715    -36.944 -36.933 -23.349  1.00  0.00      SOLV O
ATOM  73229  H1  TIP3 14715    -36.785 -37.398 -22.501  1.00  0.00      SOLV H
ATOM  73230  H2  TIP3 14715    -36.036 -36.688 -23.619  1.00  0.00      SOLV H
ATOM  73231  OH2 TIP3 14716    -15.878 -26.082 -29.988  1.00  0.00      SOLV O
ATOM  73232  H1  TIP3 14716    -15.935 -25.476 -29.211  1.00  0.00      SOLV H
ATOM  73233  H2  TIP3 14716    -15.544 -25.476 -30.664  1.00  0.00      SOLV H
ATOM  73234  OH2 TIP3 14717    -22.041 -25.237 -30.472  1.00  0.00      SOLV O
ATOM  73235  H1  TIP3 14717    -21.525 -26.066 -30.418  1.00  0.00      SOLV H
ATOM  73236  H2  TIP3 14717    -22.190 -25.173 -31.431  1.00  0.00      SOLV H
ATOM  73237  OH2 TIP3 14718    -27.762 -29.274 -33.273  1.00  0.00      SOLV O
ATOM  73238  H1  TIP3 14718    -28.211 -28.515 -33.690  1.00  0.00      SOLV H
ATOM  73239  H2  TIP3 14718    -28.012 -29.968 -33.925  1.00  0.00      SOLV H
ATOM  73240  OH2 TIP3 14719    -20.535 -26.605 -34.902  1.00  0.00      SOLV O
ATOM  73241  H1  TIP3 14719    -19.908 -26.772 -34.156  1.00  0.00      SOLV H
ATOM  73242  H2  TIP3 14719    -20.067 -25.896 -35.360  1.00  0.00      SOLV H
ATOM  73243  OH2 TIP3 14720    -16.064 -24.634 -27.747  1.00  0.00      SOLV O
ATOM  73244  H1  TIP3 14720    -16.881 -24.102 -27.837  1.00  0.00      SOLV H
ATOM  73245  H2  TIP3 14720    -15.935 -24.608 -26.786  1.00  0.00      SOLV H
ATOM  73246  OH2 TIP3 14721    -28.528 -30.624 -29.161  1.00  0.00      SOLV O
ATOM  73247  H1  TIP3 14721    -29.053 -30.382 -29.929  1.00  0.00      SOLV H
ATOM  73248  H2  TIP3 14721    -29.222 -30.770 -28.483  1.00  0.00      SOLV H
ATOM  73249  OH2 TIP3 14722    -18.688 -26.704 -32.863  1.00  0.00      SOLV O
ATOM  73250  H1  TIP3 14722    -18.701 -27.462 -32.263  1.00  0.00      SOLV H
ATOM  73251  H2  TIP3 14722    -18.305 -26.013 -32.295  1.00  0.00      SOLV H
ATOM  73252  OH2 TIP3 14723    -17.976 -27.695 -29.068  1.00  0.00      SOLV O
ATOM  73253  H1  TIP3 14723    -18.861 -27.431 -29.358  1.00  0.00      SOLV H
ATOM  73254  H2  TIP3 14723    -17.377 -27.163 -29.627  1.00  0.00      SOLV H
ATOM  73255  OH2 TIP3 14724    -23.917 -31.964 -31.696  1.00  0.00      SOLV O
ATOM  73256  H1  TIP3 14724    -23.774 -32.924 -31.767  1.00  0.00      SOLV H
ATOM  73257  H2  TIP3 14724    -24.847 -31.936 -31.391  1.00  0.00      SOLV H
ATOM  73258  OH2 TIP3 14725    -22.043 -17.501 -35.704  1.00  0.00      SOLV O
ATOM  73259  H1  TIP3 14725    -22.782 -17.999 -36.044  1.00  0.00      SOLV H
ATOM  73260  H2  TIP3 14725    -22.227 -17.428 -34.749  1.00  0.00      SOLV H
ATOM  73261  OH2 TIP3 14726    -20.565 -18.049 -26.976  1.00  0.00      SOLV O
ATOM  73262  H1  TIP3 14726    -20.254 -18.726 -27.618  1.00  0.00      SOLV H
ATOM  73263  H2  TIP3 14726    -20.664 -17.267 -27.516  1.00  0.00      SOLV H
ATOM  73264  OH2 TIP3 14727    -24.657 -22.694 -37.124  1.00  0.00      SOLV O
ATOM  73265  H1  TIP3 14727    -25.550 -22.609 -37.495  1.00  0.00      SOLV H
ATOM  73266  H2  TIP3 14727    -24.095 -22.658 -37.917  1.00  0.00      SOLV H
ATOM  73267  OH2 TIP3 14728    -24.147 -24.218 -40.266  1.00  0.00      SOLV O
ATOM  73268  H1  TIP3 14728    -23.570 -24.004 -39.519  1.00  0.00      SOLV H
ATOM  73269  H2  TIP3 14728    -23.550 -24.782 -40.787  1.00  0.00      SOLV H
ATOM  73270  OH2 TIP3 14729    -17.561 -21.008 -28.894  1.00  0.00      SOLV O
ATOM  73271  H1  TIP3 14729    -18.434 -20.577 -28.801  1.00  0.00      SOLV H
ATOM  73272  H2  TIP3 14729    -17.181 -20.538 -29.654  1.00  0.00      SOLV H
ATOM  73273  OH2 TIP3 14730    -20.980 -23.256 -27.177  1.00  0.00      SOLV O
ATOM  73274  H1  TIP3 14730    -21.255 -22.616 -26.490  1.00  0.00      SOLV H
ATOM  73275  H2  TIP3 14730    -21.771 -23.241 -27.760  1.00  0.00      SOLV H
ATOM  73276  OH2 TIP3 14731    -22.416 -22.498 -38.630  1.00  0.00      SOLV O
ATOM  73277  H1  TIP3 14731    -21.677 -22.566 -38.029  1.00  0.00      SOLV H
ATOM  73278  H2  TIP3 14731    -22.026 -22.101 -39.446  1.00  0.00      SOLV H
ATOM  73279  OH2 TIP3 14732    -16.054 -29.253 -38.812  1.00  0.00      SOLV O
ATOM  73280  H1  TIP3 14732    -16.948 -29.405 -38.432  1.00  0.00      SOLV H
ATOM  73281  H2  TIP3 14732    -16.112 -28.319 -39.078  1.00  0.00      SOLV H
ATOM  73282  OH2 TIP3 14733    -19.802 -15.279 -40.292  1.00  0.00      SOLV O
ATOM  73283  H1  TIP3 14733    -19.893 -14.304 -40.211  1.00  0.00      SOLV H
ATOM  73284  H2  TIP3 14733    -18.828 -15.377 -40.346  1.00  0.00      SOLV H
ATOM  73285  OH2 TIP3 14734    -25.008 -14.230 -39.573  1.00  0.00      SOLV O
ATOM  73286  H1  TIP3 14734    -24.415 -14.679 -40.223  1.00  0.00      SOLV H
ATOM  73287  H2  TIP3 14734    -24.700 -14.675 -38.780  1.00  0.00      SOLV H
ATOM  73288  OH2 TIP3 14735    -18.923 -23.811 -24.823  1.00  0.00      SOLV O
ATOM  73289  H1  TIP3 14735    -19.377 -23.485 -25.605  1.00  0.00      SOLV H
ATOM  73290  H2  TIP3 14735    -18.399 -24.557 -25.160  1.00  0.00      SOLV H
ATOM  73291  OH2 TIP3 14736    -26.681 -32.011 -30.916  1.00  0.00      SOLV O
ATOM  73292  H1  TIP3 14736    -27.471 -32.375 -31.370  1.00  0.00      SOLV H
ATOM  73293  H2  TIP3 14736    -27.083 -31.250 -30.470  1.00  0.00      SOLV H
ATOM  73294  OH2 TIP3 14737    -22.222 -30.665 -27.513  1.00  0.00      SOLV O
ATOM  73295  H1  TIP3 14737    -21.621 -31.026 -26.832  1.00  0.00      SOLV H
ATOM  73296  H2  TIP3 14737    -23.037 -31.196 -27.392  1.00  0.00      SOLV H
ATOM  73297  OH2 TIP3 14738    -20.481 -26.096 -26.763  1.00  0.00      SOLV O
ATOM  73298  H1  TIP3 14738    -20.935 -26.365 -25.939  1.00  0.00      SOLV H
ATOM  73299  H2  TIP3 14738    -20.780 -25.176 -26.877  1.00  0.00      SOLV H
ATOM  73300  OH2 TIP3 14739    -21.262 -21.238 -40.770  1.00  0.00      SOLV O
ATOM  73301  H1  TIP3 14739    -21.325 -21.450 -41.726  1.00  0.00      SOLV H
ATOM  73302  H2  TIP3 14739    -20.516 -20.608 -40.796  1.00  0.00      SOLV H
ATOM  73303  OH2 TIP3 14740    -23.340 -28.454 -40.157  1.00  0.00      SOLV O
ATOM  73304  H1  TIP3 14740    -23.779 -28.678 -39.312  1.00  0.00      SOLV H
ATOM  73305  H2  TIP3 14740    -23.462 -29.303 -40.621  1.00  0.00      SOLV H
ATOM  73306  OH2 TIP3 14741    -23.226 -24.788 -35.975  1.00  0.00      SOLV O
ATOM  73307  H1  TIP3 14741    -23.938 -24.220 -36.333  1.00  0.00      SOLV H
ATOM  73308  H2  TIP3 14741    -22.602 -24.874 -36.718  1.00  0.00      SOLV H
ATOM  73309  OH2 TIP3 14742    -24.262 -25.035 -24.600  1.00  0.00      SOLV O
ATOM  73310  H1  TIP3 14742    -24.398 -25.852 -24.118  1.00  0.00      SOLV H
ATOM  73311  H2  TIP3 14742    -23.437 -24.716 -24.174  1.00  0.00      SOLV H
ATOM  73312  OH2 TIP3 14743    -22.186 -24.994 -33.281  1.00  0.00      SOLV O
ATOM  73313  H1  TIP3 14743    -22.728 -24.731 -34.043  1.00  0.00      SOLV H
ATOM  73314  H2  TIP3 14743    -21.739 -25.774 -33.663  1.00  0.00      SOLV H
ATOM  73315  OH2 TIP3 14744    -26.548 -29.198 -41.292  1.00  0.00      SOLV O
ATOM  73316  H1  TIP3 14744    -26.746 -29.522 -40.386  1.00  0.00      SOLV H
ATOM  73317  H2  TIP3 14744    -27.423 -28.899 -41.573  1.00  0.00      SOLV H
ATOM  73318  OH2 TIP3 14745    -31.997 -30.608 -38.830  1.00  0.00      SOLV O
ATOM  73319  H1  TIP3 14745    -31.471 -29.845 -39.136  1.00  0.00      SOLV H
ATOM  73320  H2  TIP3 14745    -32.721 -30.187 -38.342  1.00  0.00      SOLV H
ATOM  73321  OH2 TIP3 14746    -23.293 -23.764 -28.566  1.00  0.00      SOLV O
ATOM  73322  H1  TIP3 14746    -22.895 -24.292 -29.295  1.00  0.00      SOLV H
ATOM  73323  H2  TIP3 14746    -23.722 -24.450 -28.040  1.00  0.00      SOLV H
ATOM  73324  OH2 TIP3 14747    -25.045 -28.609 -33.847  1.00  0.00      SOLV O
ATOM  73325  H1  TIP3 14747    -25.954 -28.881 -33.591  1.00  0.00      SOLV H
ATOM  73326  H2  TIP3 14747    -24.603 -28.576 -32.985  1.00  0.00      SOLV H
ATOM  73327  OH2 TIP3 14748    -27.005 -27.793 -37.551  1.00  0.00      SOLV O
ATOM  73328  H1  TIP3 14748    -26.351 -27.248 -37.084  1.00  0.00      SOLV H
ATOM  73329  H2  TIP3 14748    -27.651 -27.155 -37.899  1.00  0.00      SOLV H
ATOM  73330  OH2 TIP3 14749    -20.787 -27.744 -30.606  1.00  0.00      SOLV O
ATOM  73331  H1  TIP3 14749    -21.351 -27.998 -29.849  1.00  0.00      SOLV H
ATOM  73332  H2  TIP3 14749    -21.130 -28.324 -31.306  1.00  0.00      SOLV H
ATOM  73333  OH2 TIP3 14750    -28.674 -26.931 -39.729  1.00  0.00      SOLV O
ATOM  73334  H1  TIP3 14750    -29.142 -27.398 -40.438  1.00  0.00      SOLV H
ATOM  73335  H2  TIP3 14750    -27.994 -26.444 -40.221  1.00  0.00      SOLV H
ATOM  73336  OH2 TIP3 14751    -28.131 -30.869 -35.388  1.00  0.00      SOLV O
ATOM  73337  H1  TIP3 14751    -28.336 -31.811 -35.469  1.00  0.00      SOLV H
ATOM  73338  H2  TIP3 14751    -27.514 -30.690 -36.103  1.00  0.00      SOLV H
ATOM  73339  OH2 TIP3 14752    -25.612 -27.666 -29.384  1.00  0.00      SOLV O
ATOM  73340  H1  TIP3 14752    -26.410 -27.152 -29.501  1.00  0.00      SOLV H
ATOM  73341  H2  TIP3 14752    -25.058 -27.092 -28.820  1.00  0.00      SOLV H
ATOM  73342  OH2 TIP3 14753    -27.148 -21.511 -37.743  1.00  0.00      SOLV O
ATOM  73343  H1  TIP3 14753    -27.626 -22.233 -38.220  1.00  0.00      SOLV H
ATOM  73344  H2  TIP3 14753    -27.317 -21.759 -36.824  1.00  0.00      SOLV H
ATOM  73345  OH2 TIP3 14754    -20.026 -19.819 -29.040  1.00  0.00      SOLV O
ATOM  73346  H1  TIP3 14754    -19.686 -19.207 -29.726  1.00  0.00      SOLV H
ATOM  73347  H2  TIP3 14754    -20.842 -20.171 -29.418  1.00  0.00      SOLV H
ATOM  73348  OH2 TIP3 14755    -21.065 -26.997 -39.678  1.00  0.00      SOLV O
ATOM  73349  H1  TIP3 14755    -21.986 -27.322 -39.806  1.00  0.00      SOLV H
ATOM  73350  H2  TIP3 14755    -21.168 -26.170 -39.180  1.00  0.00      SOLV H
ATOM  73351  OH2 TIP3 14756    -25.706 -20.808 -26.433  1.00  0.00      SOLV O
ATOM  73352  H1  TIP3 14756    -25.959 -21.224 -25.606  1.00  0.00      SOLV H
ATOM  73353  H2  TIP3 14756    -26.209 -19.993 -26.463  1.00  0.00      SOLV H
ATOM  73354  OH2 TIP3 14757    -21.093 -24.902 -37.890  1.00  0.00      SOLV O
ATOM  73355  H1  TIP3 14757    -20.161 -24.930 -37.559  1.00  0.00      SOLV H
ATOM  73356  H2  TIP3 14757    -21.070 -24.222 -38.569  1.00  0.00      SOLV H
ATOM  73357  OH2 TIP3 14758    -25.551 -19.423 -38.682  1.00  0.00      SOLV O
ATOM  73358  H1  TIP3 14758    -26.255 -18.790 -38.524  1.00  0.00      SOLV H
ATOM  73359  H2  TIP3 14758    -26.042 -20.265 -38.553  1.00  0.00      SOLV H
ATOM  73360  OH2 TIP3 14759    -26.973 -24.404 -24.505  1.00  0.00      SOLV O
ATOM  73361  H1  TIP3 14759    -27.160 -24.591 -25.427  1.00  0.00      SOLV H
ATOM  73362  H2  TIP3 14759    -25.995 -24.347 -24.510  1.00  0.00      SOLV H
ATOM  73363  OH2 TIP3 14760    -16.593 -23.156 -38.185  1.00  0.00      SOLV O
ATOM  73364  H1  TIP3 14760    -16.973 -23.619 -38.963  1.00  0.00      SOLV H
ATOM  73365  H2  TIP3 14760    -16.697 -22.237 -38.501  1.00  0.00      SOLV H
ATOM  73366  OH2 TIP3 14761    -18.369 -17.857 -25.396  1.00  0.00      SOLV O
ATOM  73367  H1  TIP3 14761    -19.272 -17.784 -25.759  1.00  0.00      SOLV H
ATOM  73368  H2  TIP3 14761    -17.834 -17.546 -26.146  1.00  0.00      SOLV H
ATOM  73369  OH2 TIP3 14762    -21.138 -15.470 -37.899  1.00  0.00      SOLV O
ATOM  73370  H1  TIP3 14762    -21.003 -16.296 -37.415  1.00  0.00      SOLV H
ATOM  73371  H2  TIP3 14762    -20.593 -15.584 -38.705  1.00  0.00      SOLV H
ATOM  73372  OH2 TIP3 14763    -22.777 -18.110 -39.952  1.00  0.00      SOLV O
ATOM  73373  H1  TIP3 14763    -22.329 -18.546 -39.227  1.00  0.00      SOLV H
ATOM  73374  H2  TIP3 14763    -23.602 -18.624 -40.020  1.00  0.00      SOLV H
ATOM  73375  OH2 TIP3 14764    -19.966 -12.577 -39.688  1.00  0.00      SOLV O
ATOM  73376  H1  TIP3 14764    -19.550 -11.743 -39.975  1.00  0.00      SOLV H
ATOM  73377  H2  TIP3 14764    -20.860 -12.243 -39.496  1.00  0.00      SOLV H
ATOM  73378  OH2 TIP3 14765    -30.529 -30.677 -27.201  1.00  0.00      SOLV O
ATOM  73379  H1  TIP3 14765    -31.487 -30.756 -27.283  1.00  0.00      SOLV H
ATOM  73380  H2  TIP3 14765    -30.286 -31.503 -26.748  1.00  0.00      SOLV H
ATOM  73381  OH2 TIP3 14766    -28.579 -19.106 -41.567  1.00  0.00      SOLV O
ATOM  73382  H1  TIP3 14766    -28.261 -19.879 -42.058  1.00  0.00      SOLV H
ATOM  73383  H2  TIP3 14766    -28.950 -19.517 -40.765  1.00  0.00      SOLV H
ATOM  73384  OH2 TIP3 14767    -29.268 -19.691 -38.911  1.00  0.00      SOLV O
ATOM  73385  H1  TIP3 14767    -29.360 -20.476 -38.352  1.00  0.00      SOLV H
ATOM  73386  H2  TIP3 14767    -30.126 -19.260 -38.827  1.00  0.00      SOLV H
ATOM  73387  OH2 TIP3 14768    -22.219 -27.999 -28.204  1.00  0.00      SOLV O
ATOM  73388  H1  TIP3 14768    -21.480 -27.675 -27.659  1.00  0.00      SOLV H
ATOM  73389  H2  TIP3 14768    -22.215 -28.963 -28.016  1.00  0.00      SOLV H
ATOM  73390  OH2 TIP3 14769    -21.244 -28.168 -37.100  1.00  0.00      SOLV O
ATOM  73391  H1  TIP3 14769    -21.194 -27.653 -37.921  1.00  0.00      SOLV H
ATOM  73392  H2  TIP3 14769    -20.982 -27.524 -36.410  1.00  0.00      SOLV H
ATOM  73393  OH2 TIP3 14770    -24.541 -27.301 -36.327  1.00  0.00      SOLV O
ATOM  73394  H1  TIP3 14770    -23.955 -26.555 -36.123  1.00  0.00      SOLV H
ATOM  73395  H2  TIP3 14770    -24.760 -27.640 -35.431  1.00  0.00      SOLV H
ATOM  73396  OH2 TIP3 14771    -24.421 -26.197 -27.165  1.00  0.00      SOLV O
ATOM  73397  H1  TIP3 14771    -24.315 -25.693 -26.333  1.00  0.00      SOLV H
ATOM  73398  H2  TIP3 14771    -23.585 -26.699 -27.208  1.00  0.00      SOLV H
ATOM  73399  OH2 TIP3 14772    -22.859 -29.862 -35.513  1.00  0.00      SOLV O
ATOM  73400  H1  TIP3 14772    -23.248 -29.359 -34.773  1.00  0.00      SOLV H
ATOM  73401  H2  TIP3 14772    -22.293 -29.182 -35.935  1.00  0.00      SOLV H
ATOM  73402  OH2 TIP3 14773    -27.202 -30.214 -38.800  1.00  0.00      SOLV O
ATOM  73403  H1  TIP3 14773    -27.507 -29.420 -38.305  1.00  0.00      SOLV H
ATOM  73404  H2  TIP3 14773    -26.273 -30.219 -38.487  1.00  0.00      SOLV H
ATOM  73405  OH2 TIP3 14774    -17.811 -26.152 -26.257  1.00  0.00      SOLV O
ATOM  73406  H1  TIP3 14774    -18.763 -26.284 -26.432  1.00  0.00      SOLV H
ATOM  73407  H2  TIP3 14774    -17.466 -26.129 -27.161  1.00  0.00      SOLV H
ATOM  73408  OH2 TIP3 14775    -20.332 -23.197 -32.463  1.00  0.00      SOLV O
ATOM  73409  H1  TIP3 14775    -20.998 -23.905 -32.532  1.00  0.00      SOLV H
ATOM  73410  H2  TIP3 14775    -19.686 -23.599 -31.841  1.00  0.00      SOLV H
ATOM  73411  OH2 TIP3 14776    -31.487 -28.464 -40.663  1.00  0.00      SOLV O
ATOM  73412  H1  TIP3 14776    -31.741 -27.671 -40.174  1.00  0.00      SOLV H
ATOM  73413  H2  TIP3 14776    -32.304 -28.947 -40.818  1.00  0.00      SOLV H
ATOM  73414  OH2 TIP3 14777    -29.044 -33.077 -31.849  1.00  0.00      SOLV O
ATOM  73415  H1  TIP3 14777    -29.133 -33.149 -32.829  1.00  0.00      SOLV H
ATOM  73416  H2  TIP3 14777    -29.087 -34.018 -31.580  1.00  0.00      SOLV H
ATOM  73417  OH2 TIP3 14778    -24.698 -16.969 -23.868  1.00  0.00      SOLV O
ATOM  73418  H1  TIP3 14778    -24.638 -17.891 -23.622  1.00  0.00      SOLV H
ATOM  73419  H2  TIP3 14778    -24.045 -16.540 -23.298  1.00  0.00      SOLV H
ATOM  73420  OH2 TIP3 14779    -23.041 -15.349 -41.108  1.00  0.00      SOLV O
ATOM  73421  H1  TIP3 14779    -22.512 -16.058 -40.709  1.00  0.00      SOLV H
ATOM  73422  H2  TIP3 14779    -22.413 -15.000 -41.778  1.00  0.00      SOLV H
ATOM  73423  OH2 TIP3 14780    -30.166 -22.351 -41.515  1.00  0.00      SOLV O
ATOM  73424  H1  TIP3 14780    -29.851 -22.838 -40.739  1.00  0.00      SOLV H
ATOM  73425  H2  TIP3 14780    -29.326 -22.064 -41.919  1.00  0.00      SOLV H
ATOM  73426  OH2 TIP3 14781    -27.717 -21.789 -24.075  1.00  0.00      SOLV O
ATOM  73427  H1  TIP3 14781    -28.287 -21.765 -24.842  1.00  0.00      SOLV H
ATOM  73428  H2  TIP3 14781    -27.489 -22.735 -24.011  1.00  0.00      SOLV H
ATOM  73429  OH2 TIP3 14782    -25.362 -19.365 -41.566  1.00  0.00      SOLV O
ATOM  73430  H1  TIP3 14782    -25.793 -19.421 -40.701  1.00  0.00      SOLV H
ATOM  73431  H2  TIP3 14782    -25.305 -20.319 -41.803  1.00  0.00      SOLV H
ATOM  73432  OH2 TIP3 14783    -22.481 -20.025 -26.580  1.00  0.00      SOLV O
ATOM  73433  H1  TIP3 14783    -21.946 -19.214 -26.657  1.00  0.00      SOLV H
ATOM  73434  H2  TIP3 14783    -23.393 -19.713 -26.650  1.00  0.00      SOLV H
ATOM  73435  OH2 TIP3 14784    -28.356 -23.707 -38.884  1.00  0.00      SOLV O
ATOM  73436  H1  TIP3 14784    -28.845 -24.383 -38.383  1.00  0.00      SOLV H
ATOM  73437  H2  TIP3 14784    -27.933 -24.272 -39.566  1.00  0.00      SOLV H
ATOM  73438  OH2 TIP3 14785    -26.844 -25.105 -40.734  1.00  0.00      SOLV O
ATOM  73439  H1  TIP3 14785    -26.953 -25.096 -41.702  1.00  0.00      SOLV H
ATOM  73440  H2  TIP3 14785    -25.944 -24.745 -40.620  1.00  0.00      SOLV H
ATOM  73441  OH2 TIP3 14786    -18.879 -19.792 -41.236  1.00  0.00      SOLV O
ATOM  73442  H1  TIP3 14786    -18.804 -20.162 -42.137  1.00  0.00      SOLV H
ATOM  73443  H2  TIP3 14786    -19.141 -18.871 -41.459  1.00  0.00      SOLV H
ATOM  73444  OH2 TIP3 14787    -27.201 -28.359 -25.601  1.00  0.00      SOLV O
ATOM  73445  H1  TIP3 14787    -26.766 -29.019 -26.176  1.00  0.00      SOLV H
ATOM  73446  H2  TIP3 14787    -27.302 -27.631 -26.216  1.00  0.00      SOLV H
ATOM  73447  OH2 TIP3 14788    -26.272 -29.788 -27.946  1.00  0.00      SOLV O
ATOM  73448  H1  TIP3 14788    -25.886 -29.163 -28.608  1.00  0.00      SOLV H
ATOM  73449  H2  TIP3 14788    -27.046 -30.137 -28.439  1.00  0.00      SOLV H
ATOM  73450  OH2 TIP3 14789    -21.743 -24.781 -22.841  1.00  0.00      SOLV O
ATOM  73451  H1  TIP3 14789    -21.095 -25.485 -22.945  1.00  0.00      SOLV H
ATOM  73452  H2  TIP3 14789    -21.173 -23.992 -22.850  1.00  0.00      SOLV H
ATOM  73453  OH2 TIP3 14790    -21.358 -21.698 -24.800  1.00  0.00      SOLV O
ATOM  73454  H1  TIP3 14790    -21.883 -21.050 -25.317  1.00  0.00      SOLV H
ATOM  73455  H2  TIP3 14790    -20.457 -21.317 -24.892  1.00  0.00      SOLV H
ATOM  73456  OH2 TIP3 14791    -28.867 -27.783 -23.556  1.00  0.00      SOLV O
ATOM  73457  H1  TIP3 14791    -29.476 -28.530 -23.696  1.00  0.00      SOLV H
ATOM  73458  H2  TIP3 14791    -28.230 -27.947 -24.281  1.00  0.00      SOLV H
ATOM  73459  OH2 TIP3 14792    -24.659 -31.932 -27.591  1.00  0.00      SOLV O
ATOM  73460  H1  TIP3 14792    -25.171 -31.106 -27.741  1.00  0.00      SOLV H
ATOM  73461  H2  TIP3 14792    -25.193 -32.587 -28.083  1.00  0.00      SOLV H
ATOM  73462  OH2 TIP3 14793    -22.105 -27.282 -24.921  1.00  0.00      SOLV O
ATOM  73463  H1  TIP3 14793    -22.896 -27.805 -24.792  1.00  0.00      SOLV H
ATOM  73464  H2  TIP3 14793    -21.448 -27.720 -24.340  1.00  0.00      SOLV H
ATOM  73465  OH2 TIP3 14794    -20.113 -28.076 -23.054  1.00  0.00      SOLV O
ATOM  73466  H1  TIP3 14794    -19.889 -29.031 -23.035  1.00  0.00      SOLV H
ATOM  73467  H2  TIP3 14794    -20.404 -27.902 -22.133  1.00  0.00      SOLV H
ATOM  73468  OH2 TIP3 14795    -30.155 -30.312 -23.915  1.00  0.00      SOLV O
ATOM  73469  H1  TIP3 14795    -29.706 -30.922 -24.526  1.00  0.00      SOLV H
ATOM  73470  H2  TIP3 14795    -29.884 -30.712 -23.060  1.00  0.00      SOLV H
ATOM  73471  OH2 TIP3 14796    -24.214 -32.402 -24.935  1.00  0.00      SOLV O
ATOM  73472  H1  TIP3 14796    -23.388 -32.932 -24.946  1.00  0.00      SOLV H
ATOM  73473  H2  TIP3 14796    -24.390 -32.335 -25.897  1.00  0.00      SOLV H
ATOM  73474  OH2 TIP3 14797    -24.491 -30.716 -22.841  1.00  0.00      SOLV O
ATOM  73475  H1  TIP3 14797    -24.299 -31.308 -23.607  1.00  0.00      SOLV H
ATOM  73476  H2  TIP3 14797    -25.351 -30.366 -23.080  1.00  0.00      SOLV H
ATOM  73477  OH2 TIP3 14798    -19.674 -12.418 -30.568  1.00  0.00      SOLV O
ATOM  73478  H1  TIP3 14798    -20.212 -12.450 -29.760  1.00  0.00      SOLV H
ATOM  73479  H2  TIP3 14798    -19.730 -11.495 -30.817  1.00  0.00      SOLV H
ATOM  73480  OH2 TIP3 14799    -18.677 -18.789 -37.256  1.00  0.00      SOLV O
ATOM  73481  H1  TIP3 14799    -18.050 -18.033 -37.216  1.00  0.00      SOLV H
ATOM  73482  H2  TIP3 14799    -18.264 -19.378 -36.586  1.00  0.00      SOLV H
ATOM  73483  OH2 TIP3 14800    -17.726 -20.426 -35.352  1.00  0.00      SOLV O
ATOM  73484  H1  TIP3 14800    -17.987 -21.228 -34.883  1.00  0.00      SOLV H
ATOM  73485  H2  TIP3 14800    -17.065 -20.057 -34.718  1.00  0.00      SOLV H
ATOM  73486  OH2 TIP3 14801    -18.772 -17.890 -30.500  1.00  0.00      SOLV O
ATOM  73487  H1  TIP3 14801    -17.874 -18.138 -30.803  1.00  0.00      SOLV H
ATOM  73488  H2  TIP3 14801    -18.812 -16.947 -30.728  1.00  0.00      SOLV H
ATOM  73489  OH2 TIP3 14802    -17.319 -20.467 -39.065  1.00  0.00      SOLV O
ATOM  73490  H1  TIP3 14802    -17.874 -20.304 -39.860  1.00  0.00      SOLV H
ATOM  73491  H2  TIP3 14802    -17.690 -19.813 -38.449  1.00  0.00      SOLV H
ATOM  73492  OH2 TIP3 14803    -17.929 -23.584 -40.546  1.00  0.00      SOLV O
ATOM  73493  H1  TIP3 14803    -18.035 -23.007 -41.309  1.00  0.00      SOLV H
ATOM  73494  H2  TIP3 14803    -17.885 -24.471 -40.974  1.00  0.00      SOLV H
ATOM  73495  OH2 TIP3 14804    -18.966 -20.486 -25.145  1.00  0.00      SOLV O
ATOM  73496  H1  TIP3 14804    -18.125 -20.967 -25.131  1.00  0.00      SOLV H
ATOM  73497  H2  TIP3 14804    -18.675 -19.558 -25.274  1.00  0.00      SOLV H
ATOM  73498  OH2 TIP3 14805    -17.826 -26.180 -41.356  1.00  0.00      SOLV O
ATOM  73499  H1  TIP3 14805    -17.066 -26.494 -40.822  1.00  0.00      SOLV H
ATOM  73500  H2  TIP3 14805    -18.422 -26.946 -41.371  1.00  0.00      SOLV H
ATOM  73501  OH2 TIP3 14806    -18.672 -24.917 -36.587  1.00  0.00      SOLV O
ATOM  73502  H1  TIP3 14806    -18.159 -25.730 -36.360  1.00  0.00      SOLV H
ATOM  73503  H2  TIP3 14806    -17.939 -24.333 -36.828  1.00  0.00      SOLV H
ATOM  73504  OH2 TIP3 14807    -18.305 -24.263 -30.995  1.00  0.00      SOLV O
ATOM  73505  H1  TIP3 14807    -17.459 -23.759 -31.037  1.00  0.00      SOLV H
ATOM  73506  H2  TIP3 14807    -18.471 -24.201 -30.034  1.00  0.00      SOLV H
ATOM  73507  OH2 TIP3 14808    -18.513 -23.544 -28.315  1.00  0.00      SOLV O
ATOM  73508  H1  TIP3 14808    -19.401 -23.468 -27.904  1.00  0.00      SOLV H
ATOM  73509  H2  TIP3 14808    -18.257 -22.606 -28.431  1.00  0.00      SOLV H
ATOM  73510  OH2 TIP3 14809    -32.780 -30.156 -24.654  1.00  0.00      SOLV O
ATOM  73511  H1  TIP3 14809    -31.813 -30.058 -24.503  1.00  0.00      SOLV H
ATOM  73512  H2  TIP3 14809    -32.874 -31.128 -24.597  1.00  0.00      SOLV H
ATOM  73513  OH2 TIP3 14810    -17.175 -27.264 -36.440  1.00  0.00      SOLV O
ATOM  73514  H1  TIP3 14810    -16.829 -27.587 -35.577  1.00  0.00      SOLV H
ATOM  73515  H2  TIP3 14810    -17.559 -28.091 -36.795  1.00  0.00      SOLV H
ATOM  73516  OH2 TIP3 14811    -31.204 -31.385 -31.500  1.00  0.00      SOLV O
ATOM  73517  H1  TIP3 14811    -30.473 -32.008 -31.707  1.00  0.00      SOLV H
ATOM  73518  H2  TIP3 14811    -30.803 -30.545 -31.733  1.00  0.00      SOLV H
ATOM  73519  OH2 TIP3 14812    -15.487 -26.622 -39.908  1.00  0.00      SOLV O
ATOM  73520  H1  TIP3 14812    -14.861 -27.215 -40.370  1.00  0.00      SOLV H
ATOM  73521  H2  TIP3 14812    -14.935 -25.838 -39.731  1.00  0.00      SOLV H
ATOM  73522  OH2 TIP3 14813    -32.084 -32.652 -36.914  1.00  0.00      SOLV O
ATOM  73523  H1  TIP3 14813    -33.059 -32.748 -36.870  1.00  0.00      SOLV H
ATOM  73524  H2  TIP3 14813    -31.962 -31.840 -37.431  1.00  0.00      SOLV H
ATOM  73525  OH2 TIP3 14814    -23.346 -13.332 -35.074  1.00  0.00      SOLV O
ATOM  73526  H1  TIP3 14814    -22.518 -13.561 -35.539  1.00  0.00      SOLV H
ATOM  73527  H2  TIP3 14814    -23.008 -13.044 -34.221  1.00  0.00      SOLV H
ATOM  73528  OH2 TIP3 14815    -31.685 -33.705 -28.391  1.00  0.00      SOLV O
ATOM  73529  H1  TIP3 14815    -32.299 -34.155 -27.788  1.00  0.00      SOLV H
ATOM  73530  H2  TIP3 14815    -32.306 -33.345 -29.057  1.00  0.00      SOLV H
ATOM  73531  OH2 TIP3 14816    -22.510 -29.524 -32.436  1.00  0.00      SOLV O
ATOM  73532  H1  TIP3 14816    -22.909 -30.369 -32.159  1.00  0.00      SOLV H
ATOM  73533  H2  TIP3 14816    -21.694 -29.813 -32.877  1.00  0.00      SOLV H
ATOM  73534  OH2 TIP3 14817    -17.003 -29.650 -32.325  1.00  0.00      SOLV O
ATOM  73535  H1  TIP3 14817    -16.636 -28.896 -32.823  1.00  0.00      SOLV H
ATOM  73536  H2  TIP3 14817    -17.953 -29.623 -32.519  1.00  0.00      SOLV H
ATOM  73537  OH2 TIP3 14818    -15.862 -27.903 -34.114  1.00  0.00      SOLV O
ATOM  73538  H1  TIP3 14818    -14.988 -28.223 -34.421  1.00  0.00      SOLV H
ATOM  73539  H2  TIP3 14818    -15.663 -26.968 -33.898  1.00  0.00      SOLV H
ATOM  73540  OH2 TIP3 14819    -29.222 -33.433 -34.545  1.00  0.00      SOLV O
ATOM  73541  H1  TIP3 14819    -29.977 -33.813 -35.032  1.00  0.00      SOLV H
ATOM  73542  H2  TIP3 14819    -28.517 -34.090 -34.712  1.00  0.00      SOLV H
ATOM  73543  OH2 TIP3 14820    -30.366 -33.999 -38.897  1.00  0.00      SOLV O
ATOM  73544  H1  TIP3 14820    -30.057 -33.168 -39.295  1.00  0.00      SOLV H
ATOM  73545  H2  TIP3 14820    -30.968 -33.666 -38.199  1.00  0.00      SOLV H
ATOM  73546  OH2 TIP3 14821    -24.830 -32.074 -34.755  1.00  0.00      SOLV O
ATOM  73547  H1  TIP3 14821    -24.227 -31.321 -34.866  1.00  0.00      SOLV H
ATOM  73548  H2  TIP3 14821    -24.957 -32.075 -33.800  1.00  0.00      SOLV H
ATOM  73549  OH2 TIP3 14822    -19.702 -29.992 -33.169  1.00  0.00      SOLV O
ATOM  73550  H1  TIP3 14822    -19.586 -30.020 -34.123  1.00  0.00      SOLV H
ATOM  73551  H2  TIP3 14822    -19.745 -30.948 -32.942  1.00  0.00      SOLV H
ATOM  73552  OH2 TIP3 14823    -18.454 -29.527 -37.507  1.00  0.00      SOLV O
ATOM  73553  H1  TIP3 14823    -19.391 -29.281 -37.567  1.00  0.00      SOLV H
ATOM  73554  H2  TIP3 14823    -18.533 -30.469 -37.235  1.00  0.00      SOLV H
ATOM  73555  OH2 TIP3 14824    -29.152 -31.583 -40.396  1.00  0.00      SOLV O
ATOM  73556  H1  TIP3 14824    -28.405 -31.972 -40.877  1.00  0.00      SOLV H
ATOM  73557  H2  TIP3 14824    -28.685 -31.086 -39.692  1.00  0.00      SOLV H
ATOM  73558  OH2 TIP3 14825    -24.581 -29.615 -37.893  1.00  0.00      SOLV O
ATOM  73559  H1  TIP3 14825    -24.120 -30.100 -37.192  1.00  0.00      SOLV H
ATOM  73560  H2  TIP3 14825    -24.796 -28.790 -37.407  1.00  0.00      SOLV H
ATOM  73561  OH2 TIP3 14826    -21.246 -13.017 -36.757  1.00  0.00      SOLV O
ATOM  73562  H1  TIP3 14826    -21.148 -13.871 -37.238  1.00  0.00      SOLV H
ATOM  73563  H2  TIP3 14826    -21.529 -12.422 -37.479  1.00  0.00      SOLV H
ATOM  73564  OH2 TIP3 14827    -29.513 -32.864 -25.088  1.00  0.00      SOLV O
ATOM  73565  H1  TIP3 14827    -29.643 -33.765 -24.748  1.00  0.00      SOLV H
ATOM  73566  H2  TIP3 14827    -28.613 -32.696 -24.737  1.00  0.00      SOLV H
ATOM  73567  OH2 TIP3 14828    -27.302 -32.858 -23.460  1.00  0.00      SOLV O
ATOM  73568  H1  TIP3 14828    -26.368 -32.913 -23.720  1.00  0.00      SOLV H
ATOM  73569  H2  TIP3 14828    -27.426 -33.734 -23.036  1.00  0.00      SOLV H
ATOM  73570  OH2 TIP3 14829    -19.182 -30.623 -23.367  1.00  0.00      SOLV O
ATOM  73571  H1  TIP3 14829    -19.151 -31.120 -22.526  1.00  0.00      SOLV H
ATOM  73572  H2  TIP3 14829    -18.257 -30.471 -23.583  1.00  0.00      SOLV H
ATOM  73573  OH2 TIP3 14830     -5.900 -15.430 -34.698  1.00  0.00      SOLV O
ATOM  73574  H1  TIP3 14830     -6.284 -14.528 -34.711  1.00  0.00      SOLV H
ATOM  73575  H2  TIP3 14830     -6.527 -15.902 -35.270  1.00  0.00      SOLV H
ATOM  73576  OH2 TIP3 14831     -6.638 -16.496 -31.161  1.00  0.00      SOLV O
ATOM  73577  H1  TIP3 14831     -6.614 -17.150 -30.443  1.00  0.00      SOLV H
ATOM  73578  H2  TIP3 14831     -6.860 -17.070 -31.910  1.00  0.00      SOLV H
ATOM  73579  OH2 TIP3 14832    -13.863 -19.363 -29.624  1.00  0.00      SOLV O
ATOM  73580  H1  TIP3 14832    -13.591 -19.978 -28.928  1.00  0.00      SOLV H
ATOM  73581  H2  TIP3 14832    -13.295 -18.615 -29.379  1.00  0.00      SOLV H
ATOM  73582  OH2 TIP3 14833     -4.293 -12.441 -32.938  1.00  0.00      SOLV O
ATOM  73583  H1  TIP3 14833     -4.348 -13.293 -32.482  1.00  0.00      SOLV H
ATOM  73584  H2  TIP3 14833     -4.359 -11.823 -32.196  1.00  0.00      SOLV H
ATOM  73585  OH2 TIP3 14834    -14.437 -14.820 -31.215  1.00  0.00      SOLV O
ATOM  73586  H1  TIP3 14834    -14.438 -15.783 -31.407  1.00  0.00      SOLV H
ATOM  73587  H2  TIP3 14834    -13.489 -14.713 -31.023  1.00  0.00      SOLV H
ATOM  73588  OH2 TIP3 14835    -15.394 -22.080 -35.771  1.00  0.00      SOLV O
ATOM  73589  H1  TIP3 14835    -16.084 -21.406 -35.718  1.00  0.00      SOLV H
ATOM  73590  H2  TIP3 14835    -15.824 -22.774 -36.287  1.00  0.00      SOLV H
ATOM  73591  OH2 TIP3 14836    -15.591 -19.794 -33.622  1.00  0.00      SOLV O
ATOM  73592  H1  TIP3 14836    -15.104 -20.497 -33.127  1.00  0.00      SOLV H
ATOM  73593  H2  TIP3 14836    -14.845 -19.356 -34.052  1.00  0.00      SOLV H
ATOM  73594  OH2 TIP3 14837     -8.683  -8.581 -32.602  1.00  0.00      SOLV O
ATOM  73595  H1  TIP3 14837     -7.891  -9.040 -32.964  1.00  0.00      SOLV H
ATOM  73596  H2  TIP3 14837     -8.755  -8.970 -31.722  1.00  0.00      SOLV H
ATOM  73597  OH2 TIP3 14838     -9.080 -14.652 -30.815  1.00  0.00      SOLV O
ATOM  73598  H1  TIP3 14838     -8.560 -15.304 -31.311  1.00  0.00      SOLV H
ATOM  73599  H2  TIP3 14838     -8.411 -14.348 -30.187  1.00  0.00      SOLV H
ATOM  73600  OH2 TIP3 14839     -4.058 -18.889 -30.517  1.00  0.00      SOLV O
ATOM  73601  H1  TIP3 14839     -3.814 -19.810 -30.394  1.00  0.00      SOLV H
ATOM  73602  H2  TIP3 14839     -4.374 -18.864 -31.435  1.00  0.00      SOLV H
ATOM  73603  OH2 TIP3 14840     -2.774 -20.312 -34.889  1.00  0.00      SOLV O
ATOM  73604  H1  TIP3 14840     -2.126 -20.478 -34.163  1.00  0.00      SOLV H
ATOM  73605  H2  TIP3 14840     -2.313 -19.628 -35.396  1.00  0.00      SOLV H
ATOM  73606  OH2 TIP3 14841    -14.096 -21.834 -32.584  1.00  0.00      SOLV O
ATOM  73607  H1  TIP3 14841    -13.322 -22.075 -32.018  1.00  0.00      SOLV H
ATOM  73608  H2  TIP3 14841    -13.764 -22.186 -33.427  1.00  0.00      SOLV H
ATOM  73609  OH2 TIP3 14842     -9.712 -18.739 -33.179  1.00  0.00      SOLV O
ATOM  73610  H1  TIP3 14842     -8.888 -19.022 -32.738  1.00  0.00      SOLV H
ATOM  73611  H2  TIP3 14842     -9.978 -19.563 -33.645  1.00  0.00      SOLV H
ATOM  73612  OH2 TIP3 14843     -7.014 -13.067 -35.629  1.00  0.00      SOLV O
ATOM  73613  H1  TIP3 14843     -7.271 -13.360 -36.508  1.00  0.00      SOLV H
ATOM  73614  H2  TIP3 14843     -7.648 -12.342 -35.461  1.00  0.00      SOLV H
ATOM  73615  OH2 TIP3 14844    -10.958 -16.396 -29.083  1.00  0.00      SOLV O
ATOM  73616  H1  TIP3 14844    -11.739 -16.055 -28.593  1.00  0.00      SOLV H
ATOM  73617  H2  TIP3 14844    -10.382 -15.628 -29.089  1.00  0.00      SOLV H
ATOM  73618  OH2 TIP3 14845     -0.931 -20.403 -32.854  1.00  0.00      SOLV O
ATOM  73619  H1  TIP3 14845     -0.867 -21.224 -32.343  1.00  0.00      SOLV H
ATOM  73620  H2  TIP3 14845     -0.526 -19.755 -32.256  1.00  0.00      SOLV H
ATOM  73621  OH2 TIP3 14846    -11.898 -22.794 -31.420  1.00  0.00      SOLV O
ATOM  73622  H1  TIP3 14846    -11.493 -22.173 -30.760  1.00  0.00      SOLV H
ATOM  73623  H2  TIP3 14846    -11.094 -23.265 -31.670  1.00  0.00      SOLV H
ATOM  73624  OH2 TIP3 14847    -13.103 -15.047 -28.175  1.00  0.00      SOLV O
ATOM  73625  H1  TIP3 14847    -13.467 -14.202 -28.417  1.00  0.00      SOLV H
ATOM  73626  H2  TIP3 14847    -13.847 -15.449 -27.666  1.00  0.00      SOLV H
ATOM  73627  OH2 TIP3 14848    -16.792 -16.709 -37.343  1.00  0.00      SOLV O
ATOM  73628  H1  TIP3 14848    -16.977 -16.358 -38.231  1.00  0.00      SOLV H
ATOM  73629  H2  TIP3 14848    -16.756 -15.906 -36.789  1.00  0.00      SOLV H
ATOM  73630  OH2 TIP3 14849     -4.343 -10.511 -30.497  1.00  0.00      SOLV O
ATOM  73631  H1  TIP3 14849     -5.280 -10.804 -30.402  1.00  0.00      SOLV H
ATOM  73632  H2  TIP3 14849     -4.477  -9.581 -30.754  1.00  0.00      SOLV H
ATOM  73633  OH2 TIP3 14850     -6.623  -9.506 -34.050  1.00  0.00      SOLV O
ATOM  73634  H1  TIP3 14850     -5.932 -10.086 -34.437  1.00  0.00      SOLV H
ATOM  73635  H2  TIP3 14850     -6.258  -8.626 -34.291  1.00  0.00      SOLV H
ATOM  73636  OH2 TIP3 14851     -4.712 -11.062 -35.365  1.00  0.00      SOLV O
ATOM  73637  H1  TIP3 14851     -4.881 -11.784 -35.988  1.00  0.00      SOLV H
ATOM  73638  H2  TIP3 14851     -4.541 -11.569 -34.543  1.00  0.00      SOLV H
ATOM  73639  OH2 TIP3 14852     -2.738 -11.875 -26.944  1.00  0.00      SOLV O
ATOM  73640  H1  TIP3 14852     -2.518 -12.390 -27.733  1.00  0.00      SOLV H
ATOM  73641  H2  TIP3 14852     -2.877 -10.988 -27.353  1.00  0.00      SOLV H
ATOM  73642  OH2 TIP3 14853     -6.928 -16.563 -37.130  1.00  0.00      SOLV O
ATOM  73643  H1  TIP3 14853     -7.770 -16.237 -37.503  1.00  0.00      SOLV H
ATOM  73644  H2  TIP3 14853     -6.291 -16.328 -37.826  1.00  0.00      SOLV H
ATOM  73645  OH2 TIP3 14854     -6.374 -17.980 -40.236  1.00  0.00      SOLV O
ATOM  73646  H1  TIP3 14854     -5.783 -17.661 -39.532  1.00  0.00      SOLV H
ATOM  73647  H2  TIP3 14854     -5.734 -18.468 -40.782  1.00  0.00      SOLV H
ATOM  73648  OH2 TIP3 14855      0.219 -14.554 -28.746  1.00  0.00      SOLV O
ATOM  73649  H1  TIP3 14855     -0.708 -14.337 -28.910  1.00  0.00      SOLV H
ATOM  73650  H2  TIP3 14855      0.599 -14.283 -29.607  1.00  0.00      SOLV H
ATOM  73651  OH2 TIP3 14856     -3.730 -15.277 -36.294  1.00  0.00      SOLV O
ATOM  73652  H1  TIP3 14856     -4.474 -15.285 -35.642  1.00  0.00      SOLV H
ATOM  73653  H2  TIP3 14856     -3.013 -15.653 -35.748  1.00  0.00      SOLV H
ATOM  73654  OH2 TIP3 14857    -11.861 -17.403 -34.288  1.00  0.00      SOLV O
ATOM  73655  H1  TIP3 14857    -12.034 -17.897 -35.118  1.00  0.00      SOLV H
ATOM  73656  H2  TIP3 14857    -11.079 -17.886 -33.940  1.00  0.00      SOLV H
ATOM  73657  OH2 TIP3 14858    -11.703 -13.689 -31.600  1.00  0.00      SOLV O
ATOM  73658  H1  TIP3 14858    -11.638 -14.216 -32.410  1.00  0.00      SOLV H
ATOM  73659  H2  TIP3 14858    -10.854 -13.932 -31.174  1.00  0.00      SOLV H
ATOM  73660  OH2 TIP3 14859    -11.218 -18.440 -30.744  1.00  0.00      SOLV O
ATOM  73661  H1  TIP3 14859    -10.572 -18.263 -31.446  1.00  0.00      SOLV H
ATOM  73662  H2  TIP3 14859    -11.003 -17.748 -30.073  1.00  0.00      SOLV H
ATOM  73663  OH2 TIP3 14860     -6.915 -11.085 -29.975  1.00  0.00      SOLV O
ATOM  73664  H1  TIP3 14860     -7.456 -10.577 -29.351  1.00  0.00      SOLV H
ATOM  73665  H2  TIP3 14860     -6.973 -12.002 -29.626  1.00  0.00      SOLV H
ATOM  73666  OH2 TIP3 14861    -11.625 -13.952 -26.064  1.00  0.00      SOLV O
ATOM  73667  H1  TIP3 14861    -12.201 -13.600 -25.365  1.00  0.00      SOLV H
ATOM  73668  H2  TIP3 14861    -12.236 -14.501 -26.573  1.00  0.00      SOLV H
ATOM  73669  OH2 TIP3 14862     -4.540 -16.404 -38.639  1.00  0.00      SOLV O
ATOM  73670  H1  TIP3 14862     -4.187 -15.956 -37.835  1.00  0.00      SOLV H
ATOM  73671  H2  TIP3 14862     -4.248 -15.792 -39.352  1.00  0.00      SOLV H
ATOM  73672  OH2 TIP3 14863    -13.495 -18.394 -26.928  1.00  0.00      SOLV O
ATOM  73673  H1  TIP3 14863    -13.390 -18.197 -25.985  1.00  0.00      SOLV H
ATOM  73674  H2  TIP3 14863    -14.260 -18.991 -26.896  1.00  0.00      SOLV H
ATOM  73675  OH2 TIP3 14864     -8.965 -10.879 -35.114  1.00  0.00      SOLV O
ATOM  73676  H1  TIP3 14864     -8.536 -10.391 -34.395  1.00  0.00      SOLV H
ATOM  73677  H2  TIP3 14864     -9.678 -10.286 -35.381  1.00  0.00      SOLV H
ATOM  73678  OH2 TIP3 14865      1.735 -22.965 -38.778  1.00  0.00      SOLV O
ATOM  73679  H1  TIP3 14865      0.820 -23.109 -38.448  1.00  0.00      SOLV H
ATOM  73680  H2  TIP3 14865      1.683 -22.037 -39.084  1.00  0.00      SOLV H
ATOM  73681  OH2 TIP3 14866    -12.518 -18.607 -36.730  1.00  0.00      SOLV O
ATOM  73682  H1  TIP3 14866    -13.058 -18.092 -37.358  1.00  0.00      SOLV H
ATOM  73683  H2  TIP3 14866    -12.815 -19.508 -36.899  1.00  0.00      SOLV H
ATOM  73684  OH2 TIP3 14867     -2.028  -8.988 -40.342  1.00  0.00      SOLV O
ATOM  73685  H1  TIP3 14867     -2.144  -8.023 -40.190  1.00  0.00      SOLV H
ATOM  73686  H2  TIP3 14867     -1.053  -9.071 -40.331  1.00  0.00      SOLV H
ATOM  73687  OH2 TIP3 14868    -17.071 -17.707 -27.875  1.00  0.00      SOLV O
ATOM  73688  H1  TIP3 14868    -17.386 -17.994 -28.740  1.00  0.00      SOLV H
ATOM  73689  H2  TIP3 14868    -16.631 -18.525 -27.543  1.00  0.00      SOLV H
ATOM  73690  OH2 TIP3 14869    -18.157 -15.115 -31.157  1.00  0.00      SOLV O
ATOM  73691  H1  TIP3 14869    -17.200 -15.086 -31.012  1.00  0.00      SOLV H
ATOM  73692  H2  TIP3 14869    -18.507 -14.496 -30.506  1.00  0.00      SOLV H
ATOM  73693  OH2 TIP3 14870     -1.132  -8.442 -25.312  1.00  0.00      SOLV O
ATOM  73694  H1  TIP3 14870     -0.973  -9.404 -25.311  1.00  0.00      SOLV H
ATOM  73695  H2  TIP3 14870     -2.044  -8.431 -24.938  1.00  0.00      SOLV H
ATOM  73696  OH2 TIP3 14871    -10.305  -8.240 -36.689  1.00  0.00      SOLV O
ATOM  73697  H1  TIP3 14871    -10.449  -8.295 -37.652  1.00  0.00      SOLV H
ATOM  73698  H2  TIP3 14871    -10.701  -7.381 -36.456  1.00  0.00      SOLV H
ATOM  73699  OH2 TIP3 14872    -16.029 -11.445 -34.825  1.00  0.00      SOLV O
ATOM  73700  H1  TIP3 14872    -15.721 -11.741 -33.942  1.00  0.00      SOLV H
ATOM  73701  H2  TIP3 14872    -16.627 -12.175 -35.048  1.00  0.00      SOLV H
ATOM  73702  OH2 TIP3 14873     -7.311  -7.966 -39.763  1.00  0.00      SOLV O
ATOM  73703  H1  TIP3 14873     -6.568  -8.475 -40.154  1.00  0.00      SOLV H
ATOM  73704  H2  TIP3 14873     -7.185  -8.133 -38.805  1.00  0.00      SOLV H
ATOM  73705  OH2 TIP3 14874     -7.522  -8.175 -36.987  1.00  0.00      SOLV O
ATOM  73706  H1  TIP3 14874     -8.455  -8.361 -36.747  1.00  0.00      SOLV H
ATOM  73707  H2  TIP3 14874     -7.048  -8.732 -36.351  1.00  0.00      SOLV H
ATOM  73708  OH2 TIP3 14875    -15.354 -15.675 -26.872  1.00  0.00      SOLV O
ATOM  73709  H1  TIP3 14875    -15.102 -15.868 -25.947  1.00  0.00      SOLV H
ATOM  73710  H2  TIP3 14875    -15.947 -16.421 -27.078  1.00  0.00      SOLV H
ATOM  73711  OH2 TIP3 14876     -3.488 -15.019 -40.810  1.00  0.00      SOLV O
ATOM  73712  H1  TIP3 14876     -3.523 -15.144 -41.781  1.00  0.00      SOLV H
ATOM  73713  H2  TIP3 14876     -2.843 -14.301 -40.727  1.00  0.00      SOLV H
ATOM  73714  OH2 TIP3 14877     -5.562 -22.186 -40.156  1.00  0.00      SOLV O
ATOM  73715  H1  TIP3 14877     -6.002 -22.408 -39.317  1.00  0.00      SOLV H
ATOM  73716  H2  TIP3 14877     -5.699 -23.022 -40.639  1.00  0.00      SOLV H
ATOM  73717  OH2 TIP3 14878    -10.725 -21.027 -29.871  1.00  0.00      SOLV O
ATOM  73718  H1  TIP3 14878    -10.793 -21.160 -28.911  1.00  0.00      SOLV H
ATOM  73719  H2  TIP3 14878    -10.803 -20.061 -29.978  1.00  0.00      SOLV H
ATOM  73720  OH2 TIP3 14879    -10.563 -20.792 -34.841  1.00  0.00      SOLV O
ATOM  73721  H1  TIP3 14879    -11.361 -21.358 -34.847  1.00  0.00      SOLV H
ATOM  73722  H2  TIP3 14879    -10.145 -21.042 -35.687  1.00  0.00      SOLV H
ATOM  73723  OH2 TIP3 14880     -5.498 -18.624 -36.045  1.00  0.00      SOLV O
ATOM  73724  H1  TIP3 14880     -6.138 -17.939 -36.338  1.00  0.00      SOLV H
ATOM  73725  H2  TIP3 14880     -4.789 -18.521 -36.702  1.00  0.00      SOLV H
ATOM  73726  OH2 TIP3 14881     -4.419 -18.751 -33.262  1.00  0.00      SOLV O
ATOM  73727  H1  TIP3 14881     -4.886 -18.330 -34.005  1.00  0.00      SOLV H
ATOM  73728  H2  TIP3 14881     -3.962 -19.475 -33.739  1.00  0.00      SOLV H
ATOM  73729  OH2 TIP3 14882     -8.755 -22.877 -41.267  1.00  0.00      SOLV O
ATOM  73730  H1  TIP3 14882     -8.991 -23.270 -40.400  1.00  0.00      SOLV H
ATOM  73731  H2  TIP3 14882     -9.624 -22.628 -41.610  1.00  0.00      SOLV H
ATOM  73732  OH2 TIP3 14883    -14.991 -25.280 -34.111  1.00  0.00      SOLV O
ATOM  73733  H1  TIP3 14883    -14.402 -25.174 -33.331  1.00  0.00      SOLV H
ATOM  73734  H2  TIP3 14883    -14.392 -25.585 -34.808  1.00  0.00      SOLV H
ATOM  73735  OH2 TIP3 14884    -14.141 -24.306 -38.695  1.00  0.00      SOLV O
ATOM  73736  H1  TIP3 14884    -13.692 -23.589 -39.194  1.00  0.00      SOLV H
ATOM  73737  H2  TIP3 14884    -14.915 -23.826 -38.346  1.00  0.00      SOLV H
ATOM  73738  OH2 TIP3 14885    -12.725 -22.558 -35.005  1.00  0.00      SOLV O
ATOM  73739  H1  TIP3 14885    -13.644 -22.645 -35.328  1.00  0.00      SOLV H
ATOM  73740  H2  TIP3 14885    -12.304 -23.370 -35.310  1.00  0.00      SOLV H
ATOM  73741  OH2 TIP3 14886     -9.409 -21.352 -37.298  1.00  0.00      SOLV O
ATOM  73742  H1  TIP3 14886     -8.513 -20.981 -37.175  1.00  0.00      SOLV H
ATOM  73743  H2  TIP3 14886     -9.770 -20.853 -38.054  1.00  0.00      SOLV H
ATOM  73744  OH2 TIP3 14887    -10.881 -20.678 -39.691  1.00  0.00      SOLV O
ATOM  73745  H1  TIP3 14887    -11.347 -21.117 -40.426  1.00  0.00      SOLV H
ATOM  73746  H2  TIP3 14887    -10.233 -20.144 -40.189  1.00  0.00      SOLV H
ATOM  73747  OH2 TIP3 14888     -5.074  -5.756 -24.233  1.00  0.00      SOLV O
ATOM  73748  H1  TIP3 14888     -4.926  -5.282 -25.069  1.00  0.00      SOLV H
ATOM  73749  H2  TIP3 14888     -4.521  -5.250 -23.609  1.00  0.00      SOLV H
ATOM  73750  OH2 TIP3 14889     -7.119 -19.344 -31.985  1.00  0.00      SOLV O
ATOM  73751  H1  TIP3 14889     -6.278 -19.603 -32.384  1.00  0.00      SOLV H
ATOM  73752  H2  TIP3 14889     -7.067 -19.740 -31.099  1.00  0.00      SOLV H
ATOM  73753  OH2 TIP3 14890     -9.314 -15.268 -37.769  1.00  0.00      SOLV O
ATOM  73754  H1  TIP3 14890     -9.874 -15.973 -38.160  1.00  0.00      SOLV H
ATOM  73755  H2  TIP3 14890     -9.627 -15.260 -36.834  1.00  0.00      SOLV H
ATOM  73756  OH2 TIP3 14891     -3.283 -20.756 -39.667  1.00  0.00      SOLV O
ATOM  73757  H1  TIP3 14891     -4.218 -21.013 -39.830  1.00  0.00      SOLV H
ATOM  73758  H2  TIP3 14891     -3.351 -19.890 -39.215  1.00  0.00      SOLV H
ATOM  73759  OH2 TIP3 14892     -7.836 -14.359 -26.433  1.00  0.00      SOLV O
ATOM  73760  H1  TIP3 14892     -8.226 -15.107 -25.940  1.00  0.00      SOLV H
ATOM  73761  H2  TIP3 14892     -8.627 -13.797 -26.487  1.00  0.00      SOLV H
ATOM  73762  OH2 TIP3 14893     -3.248 -18.704 -37.938  1.00  0.00      SOLV O
ATOM  73763  H1  TIP3 14893     -2.360 -18.552 -37.556  1.00  0.00      SOLV H
ATOM  73764  H2  TIP3 14893     -3.458 -17.851 -38.366  1.00  0.00      SOLV H
ATOM  73765  OH2 TIP3 14894    -13.702 -17.458 -32.052  1.00  0.00      SOLV O
ATOM  73766  H1  TIP3 14894    -13.008 -17.368 -32.732  1.00  0.00      SOLV H
ATOM  73767  H2  TIP3 14894    -13.324 -18.176 -31.509  1.00  0.00      SOLV H
ATOM  73768  OH2 TIP3 14895     -7.835 -13.159 -38.791  1.00  0.00      SOLV O
ATOM  73769  H1  TIP3 14895     -8.445 -12.452 -38.482  1.00  0.00      SOLV H
ATOM  73770  H2  TIP3 14895     -8.336 -13.958 -38.523  1.00  0.00      SOLV H
ATOM  73771  OH2 TIP3 14896    -15.960 -19.959 -26.677  1.00  0.00      SOLV O
ATOM  73772  H1  TIP3 14896    -15.562 -20.379 -25.881  1.00  0.00      SOLV H
ATOM  73773  H2  TIP3 14896    -16.320 -20.738 -27.131  1.00  0.00      SOLV H
ATOM  73774  OH2 TIP3 14897     -9.099 -17.866 -24.863  1.00  0.00      SOLV O
ATOM  73775  H1  TIP3 14897     -9.631 -18.576 -25.295  1.00  0.00      SOLV H
ATOM  73776  H2  TIP3 14897     -8.348 -18.458 -24.693  1.00  0.00      SOLV H
ATOM  73777  OH2 TIP3 14898      1.228 -16.877 -38.204  1.00  0.00      SOLV O
ATOM  73778  H1  TIP3 14898      0.796 -17.309 -38.976  1.00  0.00      SOLV H
ATOM  73779  H2  TIP3 14898      1.049 -15.950 -38.461  1.00  0.00      SOLV H
ATOM  73780  OH2 TIP3 14899     -0.574 -11.321 -25.433  1.00  0.00      SOLV O
ATOM  73781  H1  TIP3 14899     -1.467 -11.554 -25.761  1.00  0.00      SOLV H
ATOM  73782  H2  TIP3 14899     -0.088 -11.272 -26.278  1.00  0.00      SOLV H
ATOM  73783  OH2 TIP3 14900     -3.212  -9.161 -37.837  1.00  0.00      SOLV O
ATOM  73784  H1  TIP3 14900     -3.363 -10.042 -37.466  1.00  0.00      SOLV H
ATOM  73785  H2  TIP3 14900     -2.850  -9.346 -38.722  1.00  0.00      SOLV H
ATOM  73786  OH2 TIP3 14901     -4.210 -15.022 -30.724  1.00  0.00      SOLV O
ATOM  73787  H1  TIP3 14901     -5.018 -15.544 -30.889  1.00  0.00      SOLV H
ATOM  73788  H2  TIP3 14901     -3.548 -15.568 -31.182  1.00  0.00      SOLV H
ATOM  73789  OH2 TIP3 14902    -12.584 -13.389 -34.651  1.00  0.00      SOLV O
ATOM  73790  H1  TIP3 14902    -12.472 -12.454 -34.894  1.00  0.00      SOLV H
ATOM  73791  H2  TIP3 14902    -13.495 -13.548 -34.917  1.00  0.00      SOLV H
ATOM  73792  OH2 TIP3 14903    -14.884 -19.689 -40.166  1.00  0.00      SOLV O
ATOM  73793  H1  TIP3 14903    -14.530 -18.923 -39.668  1.00  0.00      SOLV H
ATOM  73794  H2  TIP3 14903    -15.756 -19.812 -39.740  1.00  0.00      SOLV H
ATOM  73795  OH2 TIP3 14904    -10.522 -15.139 -35.237  1.00  0.00      SOLV O
ATOM  73796  H1  TIP3 14904    -11.105 -14.399 -34.980  1.00  0.00      SOLV H
ATOM  73797  H2  TIP3 14904    -10.959 -15.879 -34.770  1.00  0.00      SOLV H
ATOM  73798  OH2 TIP3 14905    -13.422 -10.816 -35.568  1.00  0.00      SOLV O
ATOM  73799  H1  TIP3 14905    -14.374 -10.986 -35.430  1.00  0.00      SOLV H
ATOM  73800  H2  TIP3 14905    -13.344  -9.886 -35.276  1.00  0.00      SOLV H
ATOM  73801  OH2 TIP3 14906     -6.750 -13.600 -28.945  1.00  0.00      SOLV O
ATOM  73802  H1  TIP3 14906     -7.110 -14.083 -28.175  1.00  0.00      SOLV H
ATOM  73803  H2  TIP3 14906     -6.034 -14.173 -29.263  1.00  0.00      SOLV H
ATOM  73804  OH2 TIP3 14907     -4.946 -11.891 -39.990  1.00  0.00      SOLV O
ATOM  73805  H1  TIP3 14907     -4.536 -12.230 -39.164  1.00  0.00      SOLV H
ATOM  73806  H2  TIP3 14907     -5.817 -12.316 -39.924  1.00  0.00      SOLV H
ATOM  73807  OH2 TIP3 14908     -5.594  -8.532 -26.790  1.00  0.00      SOLV O
ATOM  73808  H1  TIP3 14908     -6.389  -9.004 -27.093  1.00  0.00      SOLV H
ATOM  73809  H2  TIP3 14908     -5.775  -7.658 -27.192  1.00  0.00      SOLV H
ATOM  73810  OH2 TIP3 14909     -2.177  -6.292 -39.697  1.00  0.00      SOLV O
ATOM  73811  H1  TIP3 14909     -1.803  -5.431 -39.953  1.00  0.00      SOLV H
ATOM  73812  H2  TIP3 14909     -3.087  -5.997 -39.476  1.00  0.00      SOLV H
ATOM  73813  OH2 TIP3 14910     -3.711 -12.836 -37.696  1.00  0.00      SOLV O
ATOM  73814  H1  TIP3 14910     -3.771 -13.682 -37.207  1.00  0.00      SOLV H
ATOM  73815  H2  TIP3 14910     -2.776 -12.607 -37.549  1.00  0.00      SOLV H
ATOM  73816  OH2 TIP3 14911    -10.889 -12.840 -41.512  1.00  0.00      SOLV O
ATOM  73817  H1  TIP3 14911    -10.498 -13.563 -42.035  1.00  0.00      SOLV H
ATOM  73818  H2  TIP3 14911    -11.162 -13.313 -40.701  1.00  0.00      SOLV H
ATOM  73819  OH2 TIP3 14912    -11.932 -13.649 -39.039  1.00  0.00      SOLV O
ATOM  73820  H1  TIP3 14912    -11.403 -14.019 -38.319  1.00  0.00      SOLV H
ATOM  73821  H2  TIP3 14912    -12.066 -12.724 -38.741  1.00  0.00      SOLV H
ATOM  73822  OH2 TIP3 14913    -14.275 -17.427 -38.522  1.00  0.00      SOLV O
ATOM  73823  H1  TIP3 14913    -15.040 -17.232 -37.952  1.00  0.00      SOLV H
ATOM  73824  H2  TIP3 14913    -14.040 -16.539 -38.845  1.00  0.00      SOLV H
ATOM  73825  OH2 TIP3 14914     -3.422 -21.886 -37.101  1.00  0.00      SOLV O
ATOM  73826  H1  TIP3 14914     -3.437 -21.367 -37.927  1.00  0.00      SOLV H
ATOM  73827  H2  TIP3 14914     -3.221 -21.208 -36.425  1.00  0.00      SOLV H
ATOM  73828  OH2 TIP3 14915     -9.743 -11.203 -38.396  1.00  0.00      SOLV O
ATOM  73829  H1  TIP3 14915    -10.688 -11.032 -38.236  1.00  0.00      SOLV H
ATOM  73830  H2  TIP3 14915     -9.492 -10.418 -38.898  1.00  0.00      SOLV H
ATOM  73831  OH2 TIP3 14916     -6.790 -21.045 -36.341  1.00  0.00      SOLV O
ATOM  73832  H1  TIP3 14916     -6.210 -20.259 -36.266  1.00  0.00      SOLV H
ATOM  73833  H2  TIP3 14916     -6.953 -21.243 -35.410  1.00  0.00      SOLV H
ATOM  73834  OH2 TIP3 14917     -5.091 -23.559 -35.621  1.00  0.00      SOLV O
ATOM  73835  H1  TIP3 14917     -5.274 -23.218 -34.720  1.00  0.00      SOLV H
ATOM  73836  H2  TIP3 14917     -4.491 -22.867 -35.968  1.00  0.00      SOLV H
ATOM  73837  OH2 TIP3 14918    -12.567 -11.056 -38.305  1.00  0.00      SOLV O
ATOM  73838  H1  TIP3 14918    -12.780 -10.245 -38.823  1.00  0.00      SOLV H
ATOM  73839  H2  TIP3 14918    -12.907 -10.823 -37.419  1.00  0.00      SOLV H
ATOM  73840  OH2 TIP3 14919     -9.431 -23.903 -38.804  1.00  0.00      SOLV O
ATOM  73841  H1  TIP3 14919     -9.729 -23.140 -38.277  1.00  0.00      SOLV H
ATOM  73842  H2  TIP3 14919     -8.502 -23.962 -38.490  1.00  0.00      SOLV H
ATOM  73843  OH2 TIP3 14920     -2.593 -16.780 -32.361  1.00  0.00      SOLV O
ATOM  73844  H1  TIP3 14920     -3.269 -17.468 -32.520  1.00  0.00      SOLV H
ATOM  73845  H2  TIP3 14920     -1.939 -17.284 -31.828  1.00  0.00      SOLV H
ATOM  73846  OH2 TIP3 14921    -14.534 -14.780 -39.754  1.00  0.00      SOLV O
ATOM  73847  H1  TIP3 14921    -14.118 -13.977 -39.398  1.00  0.00      SOLV H
ATOM  73848  H2  TIP3 14921    -13.838 -15.040 -40.392  1.00  0.00      SOLV H
ATOM  73849  OH2 TIP3 14922    -13.740 -22.239 -40.442  1.00  0.00      SOLV O
ATOM  73850  H1  TIP3 14922    -14.013 -21.309 -40.332  1.00  0.00      SOLV H
ATOM  73851  H2  TIP3 14922    -14.460 -22.627 -40.949  1.00  0.00      SOLV H
ATOM  73852  OH2 TIP3 14923     -4.673  -7.673 -30.600  1.00  0.00      SOLV O
ATOM  73853  H1  TIP3 14923     -5.021  -7.095 -31.311  1.00  0.00      SOLV H
ATOM  73854  H2  TIP3 14923     -3.770  -7.301 -30.517  1.00  0.00      SOLV H
ATOM  73855  OH2 TIP3 14924    -11.260 -26.810 -31.854  1.00  0.00      SOLV O
ATOM  73856  H1  TIP3 14924    -11.361 -26.870 -32.825  1.00  0.00      SOLV H
ATOM  73857  H2  TIP3 14924    -11.326 -27.737 -31.560  1.00  0.00      SOLV H
ATOM  73858  OH2 TIP3 14925    -16.812 -14.094 -35.737  1.00  0.00      SOLV O
ATOM  73859  H1  TIP3 14925    -17.763 -13.937 -35.722  1.00  0.00      SOLV H
ATOM  73860  H2  TIP3 14925    -16.554 -13.529 -36.482  1.00  0.00      SOLV H
ATOM  73861  OH2 TIP3 14926     -9.575 -10.422 -41.347  1.00  0.00      SOLV O
ATOM  73862  H1  TIP3 14926    -10.060 -11.277 -41.262  1.00  0.00      SOLV H
ATOM  73863  H2  TIP3 14926     -8.711 -10.744 -41.653  1.00  0.00      SOLV H
ATOM  73864  OH2 TIP3 14927     -5.256  -9.123 -41.158  1.00  0.00      SOLV O
ATOM  73865  H1  TIP3 14927     -4.740  -9.792 -40.683  1.00  0.00      SOLV H
ATOM  73866  H2  TIP3 14927     -4.591  -8.723 -41.750  1.00  0.00      SOLV H
ATOM  73867  OH2 TIP3 14928    -16.380 -17.689 -23.466  1.00  0.00      SOLV O
ATOM  73868  H1  TIP3 14928    -15.931 -18.532 -23.582  1.00  0.00      SOLV H
ATOM  73869  H2  TIP3 14928    -17.176 -17.732 -24.014  1.00  0.00      SOLV H
ATOM  73870  OH2 TIP3 14929    -12.499 -16.067 -41.391  1.00  0.00      SOLV O
ATOM  73871  H1  TIP3 14929    -12.061 -16.606 -40.712  1.00  0.00      SOLV H
ATOM  73872  H2  TIP3 14929    -11.710 -15.768 -41.894  1.00  0.00      SOLV H
ATOM  73873  OH2 TIP3 14930     -9.776 -15.372 -24.057  1.00  0.00      SOLV O
ATOM  73874  H1  TIP3 14930    -10.580 -15.201 -24.583  1.00  0.00      SOLV H
ATOM  73875  H2  TIP3 14930     -9.730 -16.353 -24.143  1.00  0.00      SOLV H
ATOM  73876  OH2 TIP3 14931     -7.711 -13.079 -41.579  1.00  0.00      SOLV O
ATOM  73877  H1  TIP3 14931     -7.910 -13.141 -40.625  1.00  0.00      SOLV H
ATOM  73878  H2  TIP3 14931     -7.545 -14.025 -41.788  1.00  0.00      SOLV H
ATOM  73879  OH2 TIP3 14932    -10.682 -17.425 -38.958  1.00  0.00      SOLV O
ATOM  73880  H1  TIP3 14932    -10.971 -18.097 -38.321  1.00  0.00      SOLV H
ATOM  73881  H2  TIP3 14932    -10.153 -17.964 -39.584  1.00  0.00      SOLV H
ATOM  73882  OH2 TIP3 14933    -10.651 -19.538 -26.657  1.00  0.00      SOLV O
ATOM  73883  H1  TIP3 14933    -11.555 -19.282 -26.464  1.00  0.00      SOLV H
ATOM  73884  H2  TIP3 14933    -10.400 -19.153 -27.489  1.00  0.00      SOLV H
ATOM  73885  OH2 TIP3 14934     -9.074 -18.848 -40.720  1.00  0.00      SOLV O
ATOM  73886  H1  TIP3 14934     -9.173 -18.796 -41.691  1.00  0.00      SOLV H
ATOM  73887  H2  TIP3 14934     -8.180 -18.467 -40.596  1.00  0.00      SOLV H
ATOM  73888  OH2 TIP3 14935     -0.994 -13.467 -41.284  1.00  0.00      SOLV O
ATOM  73889  H1  TIP3 14935     -1.126 -13.870 -42.159  1.00  0.00      SOLV H
ATOM  73890  H2  TIP3 14935     -1.398 -12.582 -41.435  1.00  0.00      SOLV H
ATOM  73891  OH2 TIP3 14936    -12.797  -8.675 -39.648  1.00  0.00      SOLV O
ATOM  73892  H1  TIP3 14936    -11.869  -8.379 -39.593  1.00  0.00      SOLV H
ATOM  73893  H2  TIP3 14936    -13.096  -8.115 -40.386  1.00  0.00      SOLV H
ATOM  73894  OH2 TIP3 14937    -17.007 -15.900 -40.212  1.00  0.00      SOLV O
ATOM  73895  H1  TIP3 14937    -16.127 -15.497 -40.029  1.00  0.00      SOLV H
ATOM  73896  H2  TIP3 14937    -16.763 -16.592 -40.868  1.00  0.00      SOLV H
ATOM  73897  OH2 TIP3 14938    -19.969 -11.233 -35.171  1.00  0.00      SOLV O
ATOM  73898  H1  TIP3 14938    -20.432 -11.905 -35.715  1.00  0.00      SOLV H
ATOM  73899  H2  TIP3 14938    -19.489 -11.807 -34.540  1.00  0.00      SOLV H
ATOM  73900  OH2 TIP3 14939    -18.658 -12.849 -33.396  1.00  0.00      SOLV O
ATOM  73901  H1  TIP3 14939    -18.579 -13.792 -33.187  1.00  0.00      SOLV H
ATOM  73902  H2  TIP3 14939    -18.514 -12.476 -32.517  1.00  0.00      SOLV H
ATOM  73903  OH2 TIP3 14940     -2.358  -6.237 -30.336  1.00  0.00      SOLV O
ATOM  73904  H1  TIP3 14940     -2.365  -6.076 -29.376  1.00  0.00      SOLV H
ATOM  73905  H2  TIP3 14940     -1.848  -5.483 -30.661  1.00  0.00      SOLV H
ATOM  73906  OH2 TIP3 14941     -2.580  -6.749 -27.512  1.00  0.00      SOLV O
ATOM  73907  H1  TIP3 14941     -2.814  -7.641 -27.836  1.00  0.00      SOLV H
ATOM  73908  H2  TIP3 14941     -1.990  -6.992 -26.783  1.00  0.00      SOLV H
ATOM  73909  OH2 TIP3 14942     -0.839 -12.465 -37.337  1.00  0.00      SOLV O
ATOM  73910  H1  TIP3 14942     -0.200 -11.750 -37.161  1.00  0.00      SOLV H
ATOM  73911  H2  TIP3 14942     -0.595 -13.099 -36.627  1.00  0.00      SOLV H
ATOM  73912  OH2 TIP3 14943      0.219 -14.117 -35.459  1.00  0.00      SOLV O
ATOM  73913  H1  TIP3 14943     -0.397 -14.817 -35.143  1.00  0.00      SOLV H
ATOM  73914  H2  TIP3 14943      0.624 -13.795 -34.633  1.00  0.00      SOLV H
ATOM  73915  OH2 TIP3 14944     -0.799 -11.532 -30.223  1.00  0.00      SOLV O
ATOM  73916  H1  TIP3 14944     -0.132 -11.829 -30.863  1.00  0.00      SOLV H
ATOM  73917  H2  TIP3 14944     -1.154 -10.743 -30.673  1.00  0.00      SOLV H
ATOM  73918  OH2 TIP3 14945     -3.340  -9.499 -28.097  1.00  0.00      SOLV O
ATOM  73919  H1  TIP3 14945     -4.180  -9.214 -27.682  1.00  0.00      SOLV H
ATOM  73920  H2  TIP3 14945     -3.655  -9.862 -28.956  1.00  0.00      SOLV H
ATOM  73921  OH2 TIP3 14946      0.512 -14.151 -39.081  1.00  0.00      SOLV O
ATOM  73922  H1  TIP3 14946     -0.098 -14.018 -39.842  1.00  0.00      SOLV H
ATOM  73923  H2  TIP3 14946      0.066 -13.587 -38.419  1.00  0.00      SOLV H
ATOM  73924  OH2 TIP3 14947     -0.021 -17.283 -40.565  1.00  0.00      SOLV O
ATOM  73925  H1  TIP3 14947     -0.360 -16.732 -41.276  1.00  0.00      SOLV H
ATOM  73926  H2  TIP3 14947     -0.106 -18.187 -40.958  1.00  0.00      SOLV H
ATOM  73927  OH2 TIP3 14948     -1.471 -16.239 -34.836  1.00  0.00      SOLV O
ATOM  73928  H1  TIP3 14948     -1.259 -17.177 -34.978  1.00  0.00      SOLV H
ATOM  73929  H2  TIP3 14948     -1.855 -16.265 -33.932  1.00  0.00      SOLV H
ATOM  73930  OH2 TIP3 14949    -16.297 -19.235 -30.886  1.00  0.00      SOLV O
ATOM  73931  H1  TIP3 14949    -16.014 -19.317 -31.815  1.00  0.00      SOLV H
ATOM  73932  H2  TIP3 14949    -15.414 -19.226 -30.440  1.00  0.00      SOLV H
ATOM  73933  OH2 TIP3 14950     -0.094 -19.870 -41.248  1.00  0.00      SOLV O
ATOM  73934  H1  TIP3 14950      0.717 -20.244 -40.861  1.00  0.00      SOLV H
ATOM  73935  H2  TIP3 14950     -0.643 -20.650 -41.430  1.00  0.00      SOLV H
ATOM  73936  OH2 TIP3 14951     -0.871 -18.648 -36.443  1.00  0.00      SOLV O
ATOM  73937  H1  TIP3 14951     -0.317 -19.459 -36.374  1.00  0.00      SOLV H
ATOM  73938  H2  TIP3 14951     -0.241 -18.036 -36.854  1.00  0.00      SOLV H
ATOM  73939  OH2 TIP3 14952     -0.499 -17.942 -31.050  1.00  0.00      SOLV O
ATOM  73940  H1  TIP3 14952      0.356 -17.462 -31.006  1.00  0.00      SOLV H
ATOM  73941  H2  TIP3 14952     -0.748 -18.021 -30.124  1.00  0.00      SOLV H
ATOM  73942  OH2 TIP3 14953      0.653 -20.990 -36.431  1.00  0.00      SOLV O
ATOM  73943  H1  TIP3 14953      0.911 -21.330 -35.549  1.00  0.00      SOLV H
ATOM  73944  H2  TIP3 14953      0.208 -21.777 -36.809  1.00  0.00      SOLV H
ATOM  73945  OH2 TIP3 14954    -13.381 -25.077 -31.849  1.00  0.00      SOLV O
ATOM  73946  H1  TIP3 14954    -12.635 -25.690 -31.669  1.00  0.00      SOLV H
ATOM  73947  H2  TIP3 14954    -13.004 -24.259 -31.471  1.00  0.00      SOLV H
ATOM  73948  OH2 TIP3 14955    -16.014 -22.836 -30.921  1.00  0.00      SOLV O
ATOM  73949  H1  TIP3 14955    -15.301 -22.793 -31.585  1.00  0.00      SOLV H
ATOM  73950  H2  TIP3 14955    -15.814 -22.050 -30.399  1.00  0.00      SOLV H
ATOM  73951  OH2 TIP3 14956      2.383 -20.423 -39.883  1.00  0.00      SOLV O
ATOM  73952  H1  TIP3 14956      2.967 -20.806 -40.557  1.00  0.00      SOLV H
ATOM  73953  H2  TIP3 14956      2.777 -19.539 -39.785  1.00  0.00      SOLV H
ATOM  73954  OH2 TIP3 14957    -14.302 -26.267 -36.807  1.00  0.00      SOLV O
ATOM  73955  H1  TIP3 14957    -15.257 -26.442 -36.853  1.00  0.00      SOLV H
ATOM  73956  H2  TIP3 14957    -14.174 -25.558 -37.467  1.00  0.00      SOLV H
ATOM  73957  OH2 TIP3 14958     -5.438  -7.220 -34.799  1.00  0.00      SOLV O
ATOM  73958  H1  TIP3 14958     -4.719  -7.205 -35.460  1.00  0.00      SOLV H
ATOM  73959  H2  TIP3 14958     -5.122  -6.588 -34.139  1.00  0.00      SOLV H
ATOM  73960  OH2 TIP3 14959    -13.974 -27.427 -28.309  1.00  0.00      SOLV O
ATOM  73961  H1  TIP3 14959    -14.638 -27.979 -27.895  1.00  0.00      SOLV H
ATOM  73962  H2  TIP3 14959    -14.509 -26.995 -29.005  1.00  0.00      SOLV H
ATOM  73963  OH2 TIP3 14960    -10.328  -8.204 -29.788  1.00  0.00      SOLV O
ATOM  73964  H1  TIP3 14960    -11.001  -7.942 -30.440  1.00  0.00      SOLV H
ATOM  73965  H2  TIP3 14960    -10.606  -7.749 -28.989  1.00  0.00      SOLV H
ATOM  73966  OH2 TIP3 14961     -7.856  -8.642 -28.710  1.00  0.00      SOLV O
ATOM  73967  H1  TIP3 14961     -8.757  -8.708 -29.087  1.00  0.00      SOLV H
ATOM  73968  H2  TIP3 14961     -7.645  -7.714 -28.874  1.00  0.00      SOLV H
ATOM  73969  OH2 TIP3 14962     -6.011  -6.284 -28.481  1.00  0.00      SOLV O
ATOM  73970  H1  TIP3 14962     -6.290  -5.397 -28.787  1.00  0.00      SOLV H
ATOM  73971  H2  TIP3 14962     -5.606  -6.662 -29.289  1.00  0.00      SOLV H
ATOM  73972  OH2 TIP3 14963    -15.123 -12.236 -32.302  1.00  0.00      SOLV O
ATOM  73973  H1  TIP3 14963    -14.883 -13.177 -32.165  1.00  0.00      SOLV H
ATOM  73974  H2  TIP3 14963    -14.274 -11.795 -32.102  1.00  0.00      SOLV H
ATOM  73975  OH2 TIP3 14964    -12.806 -10.947 -31.445  1.00  0.00      SOLV O
ATOM  73976  H1  TIP3 14964    -12.270 -11.676 -31.824  1.00  0.00      SOLV H
ATOM  73977  H2  TIP3 14964    -12.465 -10.956 -30.543  1.00  0.00      SOLV H
ATOM  73978  OH2 TIP3 14965     -4.650 -23.145 -32.893  1.00  0.00      SOLV O
ATOM  73979  H1  TIP3 14965     -5.005 -23.805 -32.288  1.00  0.00      SOLV H
ATOM  73980  H2  TIP3 14965     -3.707 -23.399 -32.943  1.00  0.00      SOLV H
ATOM  73981  OH2 TIP3 14966      1.945 -21.699 -34.077  1.00  0.00      SOLV O
ATOM  73982  H1  TIP3 14966      2.812 -21.898 -34.473  1.00  0.00      SOLV H
ATOM  73983  H2  TIP3 14966      2.038 -20.745 -33.876  1.00  0.00      SOLV H
ATOM  73984  OH2 TIP3 14967    -11.517 -27.112 -34.582  1.00  0.00      SOLV O
ATOM  73985  H1  TIP3 14967    -12.230 -27.587 -35.044  1.00  0.00      SOLV H
ATOM  73986  H2  TIP3 14967    -10.758 -27.706 -34.707  1.00  0.00      SOLV H
ATOM  73987  OH2 TIP3 14968    -12.580 -27.715 -38.887  1.00  0.00      SOLV O
ATOM  73988  H1  TIP3 14968    -12.260 -26.901 -39.313  1.00  0.00      SOLV H
ATOM  73989  H2  TIP3 14968    -13.175 -27.368 -38.199  1.00  0.00      SOLV H
ATOM  73990  OH2 TIP3 14969     -1.920 -23.670 -33.189  1.00  0.00      SOLV O
ATOM  73991  H1  TIP3 14969     -1.812 -23.690 -34.141  1.00  0.00      SOLV H
ATOM  73992  H2  TIP3 14969     -1.947 -24.623 -32.954  1.00  0.00      SOLV H
ATOM  73993  OH2 TIP3 14970     -0.666 -23.245 -37.463  1.00  0.00      SOLV O
ATOM  73994  H1  TIP3 14970     -1.588 -22.958 -37.590  1.00  0.00      SOLV H
ATOM  73995  H2  TIP3 14970     -0.803 -24.197 -37.263  1.00  0.00      SOLV H
ATOM  73996  OH2 TIP3 14971    -17.938 -12.651 -37.798  1.00  0.00      SOLV O
ATOM  73997  H1  TIP3 14971    -18.538 -12.905 -38.522  1.00  0.00      SOLV H
ATOM  73998  H2  TIP3 14971    -18.181 -11.720 -37.700  1.00  0.00      SOLV H
ATOM  73999  OH2 TIP3 14972    -11.378 -25.299 -40.379  1.00  0.00      SOLV O
ATOM  74000  H1  TIP3 14972    -10.663 -25.707 -40.899  1.00  0.00      SOLV H
ATOM  74001  H2  TIP3 14972    -10.865 -24.814 -39.701  1.00  0.00      SOLV H
ATOM  74002  OH2 TIP3 14973     -6.848 -23.338 -37.865  1.00  0.00      SOLV O
ATOM  74003  H1  TIP3 14973     -6.313 -23.804 -37.200  1.00  0.00      SOLV H
ATOM  74004  H2  TIP3 14973     -6.962 -22.491 -37.388  1.00  0.00      SOLV H
ATOM  74005  OH2 TIP3 14974    -10.042  -8.441 -39.521  1.00  0.00      SOLV O
ATOM  74006  H1  TIP3 14974     -9.166  -8.017 -39.623  1.00  0.00      SOLV H
ATOM  74007  H2  TIP3 14974     -9.998  -9.073 -40.274  1.00  0.00      SOLV H
ATOM  74008  OH2 TIP3 14975     -3.501  -6.696 -36.741  1.00  0.00      SOLV O
ATOM  74009  H1  TIP3 14975     -3.403  -7.565 -37.201  1.00  0.00      SOLV H
ATOM  74010  H2  TIP3 14975     -3.837  -6.137 -37.471  1.00  0.00      SOLV H
ATOM  74011  OH2 TIP3 14976    -16.537 -11.185 -40.908  1.00  0.00      SOLV O
ATOM  74012  H1  TIP3 14976    -16.788 -11.048 -39.985  1.00  0.00      SOLV H
ATOM  74013  H2  TIP3 14976    -15.586 -11.415 -40.841  1.00  0.00      SOLV H
ATOM  74014  OH2 TIP3 14977     -3.827  -8.211 -24.660  1.00  0.00      SOLV O
ATOM  74015  H1  TIP3 14977     -4.520  -8.510 -25.279  1.00  0.00      SOLV H
ATOM  74016  H2  TIP3 14977     -4.184  -7.337 -24.411  1.00  0.00      SOLV H
ATOM  74017  OH2 TIP3 14978     11.856  -9.132 -34.666  1.00  0.00      SOLV O
ATOM  74018  H1  TIP3 14978     11.470  -8.236 -34.759  1.00  0.00      SOLV H
ATOM  74019  H2  TIP3 14978     11.284  -9.625 -35.281  1.00  0.00      SOLV H
ATOM  74020  OH2 TIP3 14979     11.117 -10.161 -31.197  1.00  0.00      SOLV O
ATOM  74021  H1  TIP3 14979     11.242 -10.790 -30.469  1.00  0.00      SOLV H
ATOM  74022  H2  TIP3 14979     10.925 -10.768 -31.929  1.00  0.00      SOLV H
ATOM  74023  OH2 TIP3 14980      3.927 -13.075 -29.570  1.00  0.00      SOLV O
ATOM  74024  H1  TIP3 14980      4.287 -13.763 -28.979  1.00  0.00      SOLV H
ATOM  74025  H2  TIP3 14980      4.515 -12.332 -29.383  1.00  0.00      SOLV H
ATOM  74026  OH2 TIP3 14981     13.690  -6.154 -32.805  1.00  0.00      SOLV O
ATOM  74027  H1  TIP3 14981     13.379  -7.035 -32.549  1.00  0.00      SOLV H
ATOM  74028  H2  TIP3 14981     13.118  -5.571 -32.300  1.00  0.00      SOLV H
ATOM  74029  OH2 TIP3 14982      3.332  -8.561 -31.177  1.00  0.00      SOLV O
ATOM  74030  H1  TIP3 14982      3.354  -9.506 -31.434  1.00  0.00      SOLV H
ATOM  74031  H2  TIP3 14982      4.280  -8.394 -31.058  1.00  0.00      SOLV H
ATOM  74032  OH2 TIP3 14983      2.402 -15.800 -35.739  1.00  0.00      SOLV O
ATOM  74033  H1  TIP3 14983      1.690 -15.131 -35.689  1.00  0.00      SOLV H
ATOM  74034  H2  TIP3 14983      1.962 -16.464 -36.291  1.00  0.00      SOLV H
ATOM  74035  OH2 TIP3 14984      2.238 -13.449 -33.501  1.00  0.00      SOLV O
ATOM  74036  H1  TIP3 14984      2.722 -14.216 -33.126  1.00  0.00      SOLV H
ATOM  74037  H2  TIP3 14984      2.877 -13.108 -34.136  1.00  0.00      SOLV H
ATOM  74038  OH2 TIP3 14985      9.121  -2.270 -32.606  1.00  0.00      SOLV O
ATOM  74039  H1  TIP3 14985      9.898  -2.760 -32.956  1.00  0.00      SOLV H
ATOM  74040  H2  TIP3 14985      8.953  -2.681 -31.754  1.00  0.00      SOLV H
ATOM  74041  OH2 TIP3 14986      8.690  -8.440 -30.725  1.00  0.00      SOLV O
ATOM  74042  H1  TIP3 14986      9.209  -8.990 -31.336  1.00  0.00      SOLV H
ATOM  74043  H2  TIP3 14986      9.406  -8.061 -30.193  1.00  0.00      SOLV H
ATOM  74044  OH2 TIP3 14987     19.642 -13.492 -29.935  1.00  0.00      SOLV O
ATOM  74045  H1  TIP3 14987     19.643 -12.844 -29.199  1.00  0.00      SOLV H
ATOM  74046  H2  TIP3 14987     19.980 -12.950 -30.665  1.00  0.00      SOLV H
ATOM  74047  OH2 TIP3 14988     13.524 -12.663 -30.466  1.00  0.00      SOLV O
ATOM  74048  H1  TIP3 14988     14.029 -13.498 -30.418  1.00  0.00      SOLV H
ATOM  74049  H2  TIP3 14988     13.415 -12.570 -31.430  1.00  0.00      SOLV H
ATOM  74050  OH2 TIP3 14989      7.765 -16.762 -33.184  1.00  0.00      SOLV O
ATOM  74051  H1  TIP3 14989      7.532 -15.943 -33.670  1.00  0.00      SOLV H
ATOM  74052  H2  TIP3 14989      7.553 -17.426 -33.880  1.00  0.00      SOLV H
ATOM  74053  OH2 TIP3 14990     14.993 -14.008 -34.852  1.00  0.00      SOLV O
ATOM  74054  H1  TIP3 14990     15.686 -14.178 -34.171  1.00  0.00      SOLV H
ATOM  74055  H2  TIP3 14990     15.448 -13.367 -35.419  1.00  0.00      SOLV H
ATOM  74056  OH2 TIP3 14991      3.748 -15.556 -32.535  1.00  0.00      SOLV O
ATOM  74057  H1  TIP3 14991      4.510 -15.886 -32.024  1.00  0.00      SOLV H
ATOM  74058  H2  TIP3 14991      3.960 -15.908 -33.420  1.00  0.00      SOLV H
ATOM  74059  OH2 TIP3 14992      8.043 -12.489 -33.127  1.00  0.00      SOLV O
ATOM  74060  H1  TIP3 14992      8.916 -12.742 -32.774  1.00  0.00      SOLV H
ATOM  74061  H2  TIP3 14992      7.815 -13.269 -33.678  1.00  0.00      SOLV H
ATOM  74062  OH2 TIP3 14993     19.630 -11.936 -27.676  1.00  0.00      SOLV O
ATOM  74063  H1  TIP3 14993     18.746 -11.533 -27.817  1.00  0.00      SOLV H
ATOM  74064  H2  TIP3 14993     19.616 -12.069 -26.714  1.00  0.00      SOLV H
ATOM  74065  OH2 TIP3 14994      7.008 -18.121 -29.147  1.00  0.00      SOLV O
ATOM  74066  H1  TIP3 14994      6.540 -17.674 -29.882  1.00  0.00      SOLV H
ATOM  74067  H2  TIP3 14994      6.299 -18.234 -28.505  1.00  0.00      SOLV H
ATOM  74068  OH2 TIP3 14995     10.754  -6.786 -35.604  1.00  0.00      SOLV O
ATOM  74069  H1  TIP3 14995     10.532  -7.068 -36.502  1.00  0.00      SOLV H
ATOM  74070  H2  TIP3 14995     10.119  -6.053 -35.475  1.00  0.00      SOLV H
ATOM  74071  OH2 TIP3 14996      6.917 -10.089 -28.938  1.00  0.00      SOLV O
ATOM  74072  H1  TIP3 14996      6.041  -9.752 -28.630  1.00  0.00      SOLV H
ATOM  74073  H2  TIP3 14996      7.314  -9.274 -29.280  1.00  0.00      SOLV H
ATOM  74074  OH2 TIP3 14997     16.863 -14.123 -32.851  1.00  0.00      SOLV O
ATOM  74075  H1  TIP3 14997     16.854 -14.897 -32.274  1.00  0.00      SOLV H
ATOM  74076  H2  TIP3 14997     17.276 -13.449 -32.288  1.00  0.00      SOLV H
ATOM  74077  OH2 TIP3 14998      5.965 -16.613 -31.175  1.00  0.00      SOLV O
ATOM  74078  H1  TIP3 14998      6.364 -15.817 -30.761  1.00  0.00      SOLV H
ATOM  74079  H2  TIP3 14998      6.619 -16.762 -31.900  1.00  0.00      SOLV H
ATOM  74080  OH2 TIP3 14999      4.721  -8.753 -28.099  1.00  0.00      SOLV O
ATOM  74081  H1  TIP3 14999      4.364  -7.889 -28.389  1.00  0.00      SOLV H
ATOM  74082  H2  TIP3 14999      3.899  -9.127 -27.705  1.00  0.00      SOLV H
ATOM  74083  OH2 TIP3 15000      1.112 -10.393 -37.352  1.00  0.00      SOLV O
ATOM  74084  H1  TIP3 15000      0.739 -10.107 -38.204  1.00  0.00      SOLV H
ATOM  74085  H2  TIP3 15000      0.985  -9.609 -36.786  1.00  0.00      SOLV H
ATOM  74086  OH2 TIP3 15001     17.573 -15.183 -29.036  1.00  0.00      SOLV O
ATOM  74087  H1  TIP3 15001     16.695 -14.907 -29.348  1.00  0.00      SOLV H
ATOM  74088  H2  TIP3 15001     18.177 -14.654 -29.598  1.00  0.00      SOLV H
ATOM  74089  OH2 TIP3 15002     11.656 -19.403 -31.658  1.00  0.00      SOLV O
ATOM  74090  H1  TIP3 15002     11.755 -20.365 -31.787  1.00  0.00      SOLV H
ATOM  74091  H2  TIP3 15002     10.713 -19.355 -31.389  1.00  0.00      SOLV H
ATOM  74092  OH2 TIP3 15003     11.217  -3.253 -33.960  1.00  0.00      SOLV O
ATOM  74093  H1  TIP3 15003     11.842  -3.797 -34.488  1.00  0.00      SOLV H
ATOM  74094  H2  TIP3 15003     11.499  -2.358 -34.262  1.00  0.00      SOLV H
ATOM  74095  OH2 TIP3 15004     13.043  -4.785 -35.339  1.00  0.00      SOLV O
ATOM  74096  H1  TIP3 15004     12.920  -5.451 -36.035  1.00  0.00      SOLV H
ATOM  74097  H2  TIP3 15004     13.265  -5.342 -34.576  1.00  0.00      SOLV H
ATOM  74098  OH2 TIP3 15005     14.998  -5.453 -26.967  1.00  0.00      SOLV O
ATOM  74099  H1  TIP3 15005     15.223  -6.173 -27.606  1.00  0.00      SOLV H
ATOM  74100  H2  TIP3 15005     14.947  -4.675 -27.520  1.00  0.00      SOLV H
ATOM  74101  OH2 TIP3 15006     10.861 -10.263 -37.112  1.00  0.00      SOLV O
ATOM  74102  H1  TIP3 15006     10.011  -9.955 -37.488  1.00  0.00      SOLV H
ATOM  74103  H2  TIP3 15006     11.482 -10.047 -37.830  1.00  0.00      SOLV H
ATOM  74104  OH2 TIP3 15007     11.406 -11.705 -40.222  1.00  0.00      SOLV O
ATOM  74105  H1  TIP3 15007     12.010 -11.367 -39.539  1.00  0.00      SOLV H
ATOM  74106  H2  TIP3 15007     12.042 -12.179 -40.786  1.00  0.00      SOLV H
ATOM  74107  OH2 TIP3 15008     17.982  -8.417 -28.860  1.00  0.00      SOLV O
ATOM  74108  H1  TIP3 15008     17.100  -8.016 -28.791  1.00  0.00      SOLV H
ATOM  74109  H2  TIP3 15008     18.358  -8.005 -29.655  1.00  0.00      SOLV H
ATOM  74110  OH2 TIP3 15009     14.042  -8.981 -36.283  1.00  0.00      SOLV O
ATOM  74111  H1  TIP3 15009     13.296  -9.013 -35.639  1.00  0.00      SOLV H
ATOM  74112  H2  TIP3 15009     14.761  -9.382 -35.759  1.00  0.00      SOLV H
ATOM  74113  OH2 TIP3 15010     14.577 -10.659 -27.209  1.00  0.00      SOLV O
ATOM  74114  H1  TIP3 15010     14.279 -10.092 -26.468  1.00  0.00      SOLV H
ATOM  74115  H2  TIP3 15010     13.773 -10.666 -27.766  1.00  0.00      SOLV H
ATOM  74116  OH2 TIP3 15011      5.905 -11.138 -34.267  1.00  0.00      SOLV O
ATOM  74117  H1  TIP3 15011      5.709 -11.580 -35.123  1.00  0.00      SOLV H
ATOM  74118  H2  TIP3 15011      6.713 -11.610 -33.981  1.00  0.00      SOLV H
ATOM  74119  OH2 TIP3 15012      6.062  -7.473 -31.578  1.00  0.00      SOLV O
ATOM  74120  H1  TIP3 15012      6.117  -7.900 -32.447  1.00  0.00      SOLV H
ATOM  74121  H2  TIP3 15012      6.948  -7.651 -31.216  1.00  0.00      SOLV H
ATOM  74122  OH2 TIP3 15013      6.677 -12.222 -30.640  1.00  0.00      SOLV O
ATOM  74123  H1  TIP3 15013      7.131 -11.979 -31.470  1.00  0.00      SOLV H
ATOM  74124  H2  TIP3 15013      6.783 -11.419 -30.089  1.00  0.00      SOLV H
ATOM  74125  OH2 TIP3 15014     11.029  -4.724 -29.671  1.00  0.00      SOLV O
ATOM  74126  H1  TIP3 15014     10.132  -4.427 -29.477  1.00  0.00      SOLV H
ATOM  74127  H2  TIP3 15014     10.900  -5.702 -29.661  1.00  0.00      SOLV H
ATOM  74128  OH2 TIP3 15015      6.146  -7.600 -25.983  1.00  0.00      SOLV O
ATOM  74129  H1  TIP3 15015      5.389  -7.199 -25.507  1.00  0.00      SOLV H
ATOM  74130  H2  TIP3 15015      5.656  -8.105 -26.667  1.00  0.00      SOLV H
ATOM  74131  OH2 TIP3 15016     13.237 -10.116 -38.637  1.00  0.00      SOLV O
ATOM  74132  H1  TIP3 15016     13.602  -9.658 -37.847  1.00  0.00      SOLV H
ATOM  74133  H2  TIP3 15016     13.526  -9.518 -39.365  1.00  0.00      SOLV H
ATOM  74134  OH2 TIP3 15017      4.474 -12.327 -26.734  1.00  0.00      SOLV O
ATOM  74135  H1  TIP3 15017      4.248 -11.710 -26.006  1.00  0.00      SOLV H
ATOM  74136  H2  TIP3 15017      3.598 -12.580 -27.042  1.00  0.00      SOLV H
ATOM  74137  OH2 TIP3 15018      8.842  -4.592 -35.090  1.00  0.00      SOLV O
ATOM  74138  H1  TIP3 15018      9.193  -4.051 -34.374  1.00  0.00      SOLV H
ATOM  74139  H2  TIP3 15018      8.107  -4.055 -35.420  1.00  0.00      SOLV H
ATOM  74140  OH2 TIP3 15019      3.744  -6.427 -25.196  1.00  0.00      SOLV O
ATOM  74141  H1  TIP3 15019      3.637  -6.397 -26.169  1.00  0.00      SOLV H
ATOM  74142  H2  TIP3 15019      2.914  -6.880 -24.923  1.00  0.00      SOLV H
ATOM  74143  OH2 TIP3 15020     19.503 -16.677 -38.788  1.00  0.00      SOLV O
ATOM  74144  H1  TIP3 15020     18.597 -16.825 -38.441  1.00  0.00      SOLV H
ATOM  74145  H2  TIP3 15020     19.450 -15.754 -39.098  1.00  0.00      SOLV H
ATOM  74146  OH2 TIP3 15021      5.273 -12.341 -36.718  1.00  0.00      SOLV O
ATOM  74147  H1  TIP3 15021      4.731 -11.787 -37.319  1.00  0.00      SOLV H
ATOM  74148  H2  TIP3 15021      4.921 -13.216 -36.919  1.00  0.00      SOLV H
ATOM  74149  OH2 TIP3 15022     15.744  -2.705 -40.305  1.00  0.00      SOLV O
ATOM  74150  H1  TIP3 15022     15.632  -1.733 -40.207  1.00  0.00      SOLV H
ATOM  74151  H2  TIP3 15022     16.717  -2.786 -40.344  1.00  0.00      SOLV H
ATOM  74152  OH2 TIP3 15023      0.766 -11.512 -27.830  1.00  0.00      SOLV O
ATOM  74153  H1  TIP3 15023      0.306 -11.504 -28.702  1.00  0.00      SOLV H
ATOM  74154  H2  TIP3 15023      1.085 -12.421 -27.812  1.00  0.00      SOLV H
ATOM  74155  OH2 TIP3 15024     -0.364  -8.835 -31.117  1.00  0.00      SOLV O
ATOM  74156  H1  TIP3 15024      0.584  -8.687 -31.035  1.00  0.00      SOLV H
ATOM  74157  H2  TIP3 15024     -0.738  -8.189 -30.501  1.00  0.00      SOLV H
ATOM  74158  OH2 TIP3 15025      8.196  -5.693 -26.494  1.00  0.00      SOLV O
ATOM  74159  H1  TIP3 15025      7.923  -4.889 -26.002  1.00  0.00      SOLV H
ATOM  74160  H2  TIP3 15025      7.455  -6.300 -26.288  1.00  0.00      SOLV H
ATOM  74161  OH2 TIP3 15026      7.505  -1.947 -36.686  1.00  0.00      SOLV O
ATOM  74162  H1  TIP3 15026      7.329  -2.030 -37.644  1.00  0.00      SOLV H
ATOM  74163  H2  TIP3 15026      7.070  -1.105 -36.462  1.00  0.00      SOLV H
ATOM  74164  OH2 TIP3 15027      1.757  -5.152 -34.840  1.00  0.00      SOLV O
ATOM  74165  H1  TIP3 15027      2.048  -5.458 -33.954  1.00  0.00      SOLV H
ATOM  74166  H2  TIP3 15027      1.130  -5.861 -35.060  1.00  0.00      SOLV H
ATOM  74167  OH2 TIP3 15028     10.475  -1.671 -39.752  1.00  0.00      SOLV O
ATOM  74168  H1  TIP3 15028     11.209  -2.178 -40.165  1.00  0.00      SOLV H
ATOM  74169  H2  TIP3 15028     10.605  -1.862 -38.802  1.00  0.00      SOLV H
ATOM  74170  OH2 TIP3 15029     10.264  -1.875 -36.967  1.00  0.00      SOLV O
ATOM  74171  H1  TIP3 15029      9.318  -2.060 -36.775  1.00  0.00      SOLV H
ATOM  74172  H2  TIP3 15029     10.713  -2.478 -36.362  1.00  0.00      SOLV H
ATOM  74173  OH2 TIP3 15030     16.814 -11.145 -24.985  1.00  0.00      SOLV O
ATOM  74174  H1  TIP3 15030     16.031 -11.006 -25.535  1.00  0.00      SOLV H
ATOM  74175  H2  TIP3 15030     17.035 -12.075 -25.169  1.00  0.00      SOLV H
ATOM  74176  OH2 TIP3 15031      2.417  -9.421 -26.915  1.00  0.00      SOLV O
ATOM  74177  H1  TIP3 15031      2.721  -9.721 -26.032  1.00  0.00      SOLV H
ATOM  74178  H2  TIP3 15031      1.765 -10.106 -27.154  1.00  0.00      SOLV H
ATOM  74179  OH2 TIP3 15032      8.884 -19.414 -30.924  1.00  0.00      SOLV O
ATOM  74180  H1  TIP3 15032      8.095 -19.811 -31.359  1.00  0.00      SOLV H
ATOM  74181  H2  TIP3 15032      8.447 -18.694 -30.440  1.00  0.00      SOLV H
ATOM  74182  OH2 TIP3 15033     13.357 -18.129 -27.539  1.00  0.00      SOLV O
ATOM  74183  H1  TIP3 15033     13.833 -18.436 -26.759  1.00  0.00      SOLV H
ATOM  74184  H2  TIP3 15033     12.481 -18.565 -27.442  1.00  0.00      SOLV H
ATOM  74185  OH2 TIP3 15034     15.112 -13.495 -26.701  1.00  0.00      SOLV O
ATOM  74186  H1  TIP3 15034     14.582 -13.824 -25.943  1.00  0.00      SOLV H
ATOM  74187  H2  TIP3 15034     14.714 -12.625 -26.874  1.00  0.00      SOLV H
ATOM  74188  OH2 TIP3 15035     14.294  -8.734 -40.806  1.00  0.00      SOLV O
ATOM  74189  H1  TIP3 15035     14.253  -8.860 -41.777  1.00  0.00      SOLV H
ATOM  74190  H2  TIP3 15035     14.946  -8.017 -40.743  1.00  0.00      SOLV H
ATOM  74191  OH2 TIP3 15036     12.237 -15.909 -40.149  1.00  0.00      SOLV O
ATOM  74192  H1  TIP3 15036     11.766 -16.129 -39.327  1.00  0.00      SOLV H
ATOM  74193  H2  TIP3 15036     12.069 -16.728 -40.655  1.00  0.00      SOLV H
ATOM  74194  OH2 TIP3 15037      7.224 -14.705 -29.680  1.00  0.00      SOLV O
ATOM  74195  H1  TIP3 15037      6.545 -14.837 -28.988  1.00  0.00      SOLV H
ATOM  74196  H2  TIP3 15037      6.976 -13.820 -30.039  1.00  0.00      SOLV H
ATOM  74197  OH2 TIP3 15038      7.228 -14.609 -34.784  1.00  0.00      SOLV O
ATOM  74198  H1  TIP3 15038      6.359 -15.037 -34.944  1.00  0.00      SOLV H
ATOM  74199  H2  TIP3 15038      7.638 -14.718 -35.672  1.00  0.00      SOLV H
ATOM  74200  OH2 TIP3 15039     12.296 -12.309 -36.011  1.00  0.00      SOLV O
ATOM  74201  H1  TIP3 15039     11.639 -11.658 -36.345  1.00  0.00      SOLV H
ATOM  74202  H2  TIP3 15039     12.982 -12.252 -36.701  1.00  0.00      SOLV H
ATOM  74203  OH2 TIP3 15040     11.337 -12.378 -24.623  1.00  0.00      SOLV O
ATOM  74204  H1  TIP3 15040     11.134 -13.262 -24.266  1.00  0.00      SOLV H
ATOM  74205  H2  TIP3 15040     12.135 -12.148 -24.099  1.00  0.00      SOLV H
ATOM  74206  OH2 TIP3 15041     13.366 -12.451 -33.250  1.00  0.00      SOLV O
ATOM  74207  H1  TIP3 15041     12.895 -12.047 -34.003  1.00  0.00      SOLV H
ATOM  74208  H2  TIP3 15041     13.831 -13.171 -33.732  1.00  0.00      SOLV H
ATOM  74209  OH2 TIP3 15042      5.029 -15.182 -27.919  1.00  0.00      SOLV O
ATOM  74210  H1  TIP3 15042      4.796 -14.816 -27.044  1.00  0.00      SOLV H
ATOM  74211  H2  TIP3 15042      4.663 -16.065 -27.806  1.00  0.00      SOLV H
ATOM  74212  OH2 TIP3 15043      9.027 -16.552 -41.227  1.00  0.00      SOLV O
ATOM  74213  H1  TIP3 15043      8.775 -17.022 -40.408  1.00  0.00      SOLV H
ATOM  74214  H2  TIP3 15043      8.162 -16.399 -41.630  1.00  0.00      SOLV H
ATOM  74215  OH2 TIP3 15044      2.766 -19.035 -34.097  1.00  0.00      SOLV O
ATOM  74216  H1  TIP3 15044      3.375 -18.909 -33.342  1.00  0.00      SOLV H
ATOM  74217  H2  TIP3 15044      3.344 -19.269 -34.839  1.00  0.00      SOLV H
ATOM  74218  OH2 TIP3 15045      3.677 -17.993 -38.640  1.00  0.00      SOLV O
ATOM  74219  H1  TIP3 15045      4.090 -17.303 -39.199  1.00  0.00      SOLV H
ATOM  74220  H2  TIP3 15045      2.850 -17.544 -38.371  1.00  0.00      SOLV H
ATOM  74221  OH2 TIP3 15046     12.152 -11.210 -28.620  1.00  0.00      SOLV O
ATOM  74222  H1  TIP3 15046     12.667 -11.770 -29.245  1.00  0.00      SOLV H
ATOM  74223  H2  TIP3 15046     11.828 -11.889 -27.996  1.00  0.00      SOLV H
ATOM  74224  OH2 TIP3 15047     10.499 -16.004 -33.810  1.00  0.00      SOLV O
ATOM  74225  H1  TIP3 15047      9.610 -16.332 -33.567  1.00  0.00      SOLV H
ATOM  74226  H2  TIP3 15047     10.962 -16.056 -32.962  1.00  0.00      SOLV H
ATOM  74227  OH2 TIP3 15048      5.055 -16.310 -34.946  1.00  0.00      SOLV O
ATOM  74228  H1  TIP3 15048      4.161 -16.352 -35.351  1.00  0.00      SOLV H
ATOM  74229  H2  TIP3 15048      5.513 -17.068 -35.349  1.00  0.00      SOLV H
ATOM  74230  OH2 TIP3 15049      8.353 -15.022 -37.256  1.00  0.00      SOLV O
ATOM  74231  H1  TIP3 15049      9.270 -14.692 -37.194  1.00  0.00      SOLV H
ATOM  74232  H2  TIP3 15049      8.002 -14.591 -38.061  1.00  0.00      SOLV H
ATOM  74233  OH2 TIP3 15050     14.805 -15.195 -30.607  1.00  0.00      SOLV O
ATOM  74234  H1  TIP3 15050     14.214 -15.418 -29.855  1.00  0.00      SOLV H
ATOM  74235  H2  TIP3 15050     14.430 -15.749 -31.313  1.00  0.00      SOLV H
ATOM  74236  OH2 TIP3 15051      6.928 -14.413 -39.678  1.00  0.00      SOLV O
ATOM  74237  H1  TIP3 15051      6.411 -14.834 -40.389  1.00  0.00      SOLV H
ATOM  74238  H2  TIP3 15051      7.543 -13.867 -40.204  1.00  0.00      SOLV H
ATOM  74239  OH2 TIP3 15052      3.634 -10.584 -24.718  1.00  0.00      SOLV O
ATOM  74240  H1  TIP3 15052      4.202 -10.216 -24.007  1.00  0.00      SOLV H
ATOM  74241  H2  TIP3 15052      2.813 -10.752 -24.195  1.00  0.00      SOLV H
ATOM  74242  OH2 TIP3 15053     10.678 -13.022 -31.904  1.00  0.00      SOLV O
ATOM  74243  H1  TIP3 15053     11.450 -13.290 -32.424  1.00  0.00      SOLV H
ATOM  74244  H2  TIP3 15053     10.725 -13.623 -31.141  1.00  0.00      SOLV H
ATOM  74245  OH2 TIP3 15054      7.352 -18.223 -35.447  1.00  0.00      SOLV O
ATOM  74246  H1  TIP3 15054      7.180 -19.183 -35.438  1.00  0.00      SOLV H
ATOM  74247  H2  TIP3 15054      8.044 -18.143 -36.117  1.00  0.00      SOLV H
ATOM  74248  OH2 TIP3 15055     10.025 -14.965 -29.494  1.00  0.00      SOLV O
ATOM  74249  H1  TIP3 15055      9.069 -14.757 -29.480  1.00  0.00      SOLV H
ATOM  74250  H2  TIP3 15055     10.376 -14.482 -28.721  1.00  0.00      SOLV H
ATOM  74251  OH2 TIP3 15056      8.482  -8.999 -37.753  1.00  0.00      SOLV O
ATOM  74252  H1  TIP3 15056      7.907  -9.678 -38.172  1.00  0.00      SOLV H
ATOM  74253  H2  TIP3 15056      8.136  -8.975 -36.834  1.00  0.00      SOLV H
ATOM  74254  OH2 TIP3 15057     15.453  -7.120 -29.088  1.00  0.00      SOLV O
ATOM  74255  H1  TIP3 15057     15.831  -6.855 -29.929  1.00  0.00      SOLV H
ATOM  74256  H2  TIP3 15057     14.740  -7.725 -29.406  1.00  0.00      SOLV H
ATOM  74257  OH2 TIP3 15058     14.500 -14.478 -39.645  1.00  0.00      SOLV O
ATOM  74258  H1  TIP3 15058     13.569 -14.734 -39.838  1.00  0.00      SOLV H
ATOM  74259  H2  TIP3 15058     14.418 -13.595 -39.231  1.00  0.00      SOLV H
ATOM  74260  OH2 TIP3 15059      9.918  -8.085 -26.557  1.00  0.00      SOLV O
ATOM  74261  H1  TIP3 15059      9.647  -8.761 -25.916  1.00  0.00      SOLV H
ATOM  74262  H2  TIP3 15059      9.198  -7.435 -26.494  1.00  0.00      SOLV H
ATOM  74263  OH2 TIP3 15060     14.524 -12.412 -37.908  1.00  0.00      SOLV O
ATOM  74264  H1  TIP3 15060     15.429 -12.260 -37.574  1.00  0.00      SOLV H
ATOM  74265  H2  TIP3 15060     14.317 -11.580 -38.379  1.00  0.00      SOLV H
ATOM  74266  OH2 TIP3 15061      4.166 -11.117 -31.970  1.00  0.00      SOLV O
ATOM  74267  H1  TIP3 15061      4.724 -11.076 -32.771  1.00  0.00      SOLV H
ATOM  74268  H2  TIP3 15061      4.429 -11.964 -31.584  1.00  0.00      SOLV H
ATOM  74269  OH2 TIP3 15062      9.957  -6.873 -38.745  1.00  0.00      SOLV O
ATOM  74270  H1  TIP3 15062      9.327  -6.160 -38.495  1.00  0.00      SOLV H
ATOM  74271  H2  TIP3 15062      9.429  -7.668 -38.526  1.00  0.00      SOLV H
ATOM  74272  OH2 TIP3 15063      8.589 -11.668 -24.589  1.00  0.00      SOLV O
ATOM  74273  H1  TIP3 15063      8.341 -12.167 -25.386  1.00  0.00      SOLV H
ATOM  74274  H2  TIP3 15063      9.555 -11.810 -24.560  1.00  0.00      SOLV H
ATOM  74275  OH2 TIP3 15064     18.992 -10.587 -38.194  1.00  0.00      SOLV O
ATOM  74276  H1  TIP3 15064     18.578 -11.022 -38.976  1.00  0.00      SOLV H
ATOM  74277  H2  TIP3 15064     18.836  -9.661 -38.472  1.00  0.00      SOLV H
ATOM  74278  OH2 TIP3 15065     17.197  -5.016 -25.399  1.00  0.00      SOLV O
ATOM  74279  H1  TIP3 15065     16.285  -5.217 -25.694  1.00  0.00      SOLV H
ATOM  74280  H2  TIP3 15065     17.723  -5.153 -26.183  1.00  0.00      SOLV H
ATOM  74281  OH2 TIP3 15066     14.592  -2.897 -37.804  1.00  0.00      SOLV O
ATOM  74282  H1  TIP3 15066     14.413  -3.800 -37.514  1.00  0.00      SOLV H
ATOM  74283  H2  TIP3 15066     14.927  -3.017 -38.714  1.00  0.00      SOLV H
ATOM  74284  OH2 TIP3 15067     13.642  -8.705 -30.694  1.00  0.00      SOLV O
ATOM  74285  H1  TIP3 15067     12.800  -9.180 -30.843  1.00  0.00      SOLV H
ATOM  74286  H2  TIP3 15067     14.242  -9.294 -31.200  1.00  0.00      SOLV H
ATOM  74287  OH2 TIP3 15068      5.210  -7.110 -34.667  1.00  0.00      SOLV O
ATOM  74288  H1  TIP3 15068      5.280  -6.163 -34.888  1.00  0.00      SOLV H
ATOM  74289  H2  TIP3 15068      4.286  -7.273 -34.894  1.00  0.00      SOLV H
ATOM  74290  OH2 TIP3 15069      2.898 -13.384 -40.194  1.00  0.00      SOLV O
ATOM  74291  H1  TIP3 15069      3.221 -12.625 -39.669  1.00  0.00      SOLV H
ATOM  74292  H2  TIP3 15069      2.025 -13.546 -39.768  1.00  0.00      SOLV H
ATOM  74293  OH2 TIP3 15070      7.282  -8.854 -35.170  1.00  0.00      SOLV O
ATOM  74294  H1  TIP3 15070      6.668  -8.109 -35.007  1.00  0.00      SOLV H
ATOM  74295  H2  TIP3 15070      6.775  -9.587 -34.773  1.00  0.00      SOLV H
ATOM  74296  OH2 TIP3 15071      6.279  -4.725 -28.735  1.00  0.00      SOLV O
ATOM  74297  H1  TIP3 15071      6.506  -3.819 -29.007  1.00  0.00      SOLV H
ATOM  74298  H2  TIP3 15071      6.971  -4.928 -28.088  1.00  0.00      SOLV H
ATOM  74299  OH2 TIP3 15072      4.367  -4.537 -35.555  1.00  0.00      SOLV O
ATOM  74300  H1  TIP3 15072      3.413  -4.720 -35.432  1.00  0.00      SOLV H
ATOM  74301  H2  TIP3 15072      4.419  -3.607 -35.262  1.00  0.00      SOLV H
ATOM  74302  OH2 TIP3 15073     10.995  -7.353 -29.007  1.00  0.00      SOLV O
ATOM  74303  H1  TIP3 15073     10.660  -7.760 -28.176  1.00  0.00      SOLV H
ATOM  74304  H2  TIP3 15073     11.761  -7.916 -29.196  1.00  0.00      SOLV H
ATOM  74305  OH2 TIP3 15074     12.832  -5.607 -39.982  1.00  0.00      SOLV O
ATOM  74306  H1  TIP3 15074     13.232  -5.953 -39.157  1.00  0.00      SOLV H
ATOM  74307  H2  TIP3 15074     11.957  -6.025 -39.938  1.00  0.00      SOLV H
ATOM  74308  OH2 TIP3 15075     15.602  -0.003 -39.680  1.00  0.00      SOLV O
ATOM  74309  H1  TIP3 15075     15.971   0.844 -39.989  1.00  0.00      SOLV H
ATOM  74310  H2  TIP3 15075     14.689   0.301 -39.487  1.00  0.00      SOLV H
ATOM  74311  OH2 TIP3 15076     14.051  -6.522 -37.640  1.00  0.00      SOLV O
ATOM  74312  H1  TIP3 15076     14.022  -7.402 -37.215  1.00  0.00      SOLV H
ATOM  74313  H2  TIP3 15076     15.005  -6.321 -37.583  1.00  0.00      SOLV H
ATOM  74314  OH2 TIP3 15077      0.868  -7.065 -28.825  1.00  0.00      SOLV O
ATOM  74315  H1  TIP3 15077      1.329  -7.907 -28.728  1.00  0.00      SOLV H
ATOM  74316  H2  TIP3 15077      0.866  -6.745 -27.914  1.00  0.00      SOLV H
ATOM  74317  OH2 TIP3 15078      6.915  -6.551 -41.507  1.00  0.00      SOLV O
ATOM  74318  H1  TIP3 15078      7.271  -7.283 -42.041  1.00  0.00      SOLV H
ATOM  74319  H2  TIP3 15078      6.606  -7.022 -40.706  1.00  0.00      SOLV H
ATOM  74320  OH2 TIP3 15079      5.891  -7.353 -39.056  1.00  0.00      SOLV O
ATOM  74321  H1  TIP3 15079      6.342  -7.729 -38.291  1.00  0.00      SOLV H
ATOM  74322  H2  TIP3 15079      5.700  -6.438 -38.756  1.00  0.00      SOLV H
ATOM  74323  OH2 TIP3 15080      3.552 -11.125 -38.482  1.00  0.00      SOLV O
ATOM  74324  H1  TIP3 15080      2.723 -10.966 -37.983  1.00  0.00      SOLV H
ATOM  74325  H2  TIP3 15080      3.700 -10.238 -38.858  1.00  0.00      SOLV H
ATOM  74326  OH2 TIP3 15081     13.419 -15.457 -28.276  1.00  0.00      SOLV O
ATOM  74327  H1  TIP3 15081     14.016 -15.117 -27.591  1.00  0.00      SOLV H
ATOM  74328  H2  TIP3 15081     13.305 -16.393 -28.019  1.00  0.00      SOLV H
ATOM  74329  OH2 TIP3 15082     14.306 -15.600 -37.081  1.00  0.00      SOLV O
ATOM  74330  H1  TIP3 15082     14.328 -15.114 -37.929  1.00  0.00      SOLV H
ATOM  74331  H2  TIP3 15082     14.562 -14.913 -36.439  1.00  0.00      SOLV H
ATOM  74332  OH2 TIP3 15083      8.053  -4.904 -38.367  1.00  0.00      SOLV O
ATOM  74333  H1  TIP3 15083      7.094  -4.763 -38.246  1.00  0.00      SOLV H
ATOM  74334  H2  TIP3 15083      8.275  -4.141 -38.919  1.00  0.00      SOLV H
ATOM  74335  OH2 TIP3 15084     10.993 -14.771 -36.337  1.00  0.00      SOLV O
ATOM  74336  H1  TIP3 15084     11.560 -13.982 -36.218  1.00  0.00      SOLV H
ATOM  74337  H2  TIP3 15084     10.811 -15.037 -35.413  1.00  0.00      SOLV H
ATOM  74338  OH2 TIP3 15085     11.278 -13.541 -27.250  1.00  0.00      SOLV O
ATOM  74339  H1  TIP3 15085     11.120 -13.162 -26.364  1.00  0.00      SOLV H
ATOM  74340  H2  TIP3 15085     11.997 -14.169 -27.083  1.00  0.00      SOLV H
ATOM  74341  OH2 TIP3 15086     12.726 -17.288 -35.472  1.00  0.00      SOLV O
ATOM  74342  H1  TIP3 15086     12.289 -16.737 -34.801  1.00  0.00      SOLV H
ATOM  74343  H2  TIP3 15086     13.264 -16.622 -35.956  1.00  0.00      SOLV H
ATOM  74344  OH2 TIP3 15087      5.241  -4.767 -38.295  1.00  0.00      SOLV O
ATOM  74345  H1  TIP3 15087      5.000  -3.973 -38.830  1.00  0.00      SOLV H
ATOM  74346  H2  TIP3 15087      4.852  -4.542 -37.428  1.00  0.00      SOLV H
ATOM  74347  OH2 TIP3 15088      8.350 -17.641 -38.751  1.00  0.00      SOLV O
ATOM  74348  H1  TIP3 15088      8.046 -16.830 -38.310  1.00  0.00      SOLV H
ATOM  74349  H2  TIP3 15088      9.298 -17.648 -38.500  1.00  0.00      SOLV H
ATOM  74350  OH2 TIP3 15089     17.759 -13.561 -26.276  1.00  0.00      SOLV O
ATOM  74351  H1  TIP3 15089     16.796 -13.684 -26.421  1.00  0.00      SOLV H
ATOM  74352  H2  TIP3 15089     18.073 -13.586 -27.189  1.00  0.00      SOLV H
ATOM  74353  OH2 TIP3 15090     15.152 -10.478 -32.291  1.00  0.00      SOLV O
ATOM  74354  H1  TIP3 15090     14.534 -11.190 -32.554  1.00  0.00      SOLV H
ATOM  74355  H2  TIP3 15090     15.846 -10.993 -31.817  1.00  0.00      SOLV H
ATOM  74356  OH2 TIP3 15091      3.269  -8.525 -39.732  1.00  0.00      SOLV O
ATOM  74357  H1  TIP3 15091      3.622  -7.681 -39.409  1.00  0.00      SOLV H
ATOM  74358  H2  TIP3 15091      3.945  -8.741 -40.404  1.00  0.00      SOLV H
ATOM  74359  OH2 TIP3 15092      4.055 -15.929 -40.478  1.00  0.00      SOLV O
ATOM  74360  H1  TIP3 15092      3.720 -15.027 -40.319  1.00  0.00      SOLV H
ATOM  74361  H2  TIP3 15092      3.313 -16.371 -40.906  1.00  0.00      SOLV H
ATOM  74362  OH2 TIP3 15093      6.559 -20.535 -31.836  1.00  0.00      SOLV O
ATOM  74363  H1  TIP3 15093      6.407 -20.585 -32.807  1.00  0.00      SOLV H
ATOM  74364  H2  TIP3 15093      6.449 -21.477 -31.577  1.00  0.00      SOLV H
ATOM  74365  OH2 TIP3 15094      0.983  -7.789 -35.742  1.00  0.00      SOLV O
ATOM  74366  H1  TIP3 15094      0.024  -7.684 -35.687  1.00  0.00      SOLV H
ATOM  74367  H2  TIP3 15094      1.173  -7.228 -36.511  1.00  0.00      SOLV H
ATOM  74368  OH2 TIP3 15095     -0.612  -5.501 -24.354  1.00  0.00      SOLV O
ATOM  74369  H1  TIP3 15095     -0.003  -5.565 -23.597  1.00  0.00      SOLV H
ATOM  74370  H2  TIP3 15095     -0.773  -6.442 -24.546  1.00  0.00      SOLV H
ATOM  74371  OH2 TIP3 15096      4.158  -4.935 -22.781  1.00  0.00      SOLV O
ATOM  74372  H1  TIP3 15096      4.958  -5.350 -22.464  1.00  0.00      SOLV H
ATOM  74373  H2  TIP3 15096      4.032  -5.362 -23.652  1.00  0.00      SOLV H
ATOM  74374  OH2 TIP3 15097      8.211  -4.142 -41.320  1.00  0.00      SOLV O
ATOM  74375  H1  TIP3 15097      7.717  -4.994 -41.276  1.00  0.00      SOLV H
ATOM  74376  H2  TIP3 15097      9.061  -4.449 -41.678  1.00  0.00      SOLV H
ATOM  74377  OH2 TIP3 15098     10.869  -4.324 -24.025  1.00  0.00      SOLV O
ATOM  74378  H1  TIP3 15098     10.881  -5.285 -23.886  1.00  0.00      SOLV H
ATOM  74379  H2  TIP3 15098     11.511  -4.006 -23.366  1.00  0.00      SOLV H
ATOM  74380  OH2 TIP3 15099     12.525  -2.833 -41.136  1.00  0.00      SOLV O
ATOM  74381  H1  TIP3 15099     13.065  -3.510 -40.704  1.00  0.00      SOLV H
ATOM  74382  H2  TIP3 15099     13.154  -2.431 -41.768  1.00  0.00      SOLV H
ATOM  74383  OH2 TIP3 15100      1.422 -11.372 -23.510  1.00  0.00      SOLV O
ATOM  74384  H1  TIP3 15100      1.625 -12.310 -23.561  1.00  0.00      SOLV H
ATOM  74385  H2  TIP3 15100      0.489 -11.350 -23.807  1.00  0.00      SOLV H
ATOM  74386  OH2 TIP3 15101      5.285  -9.780 -41.398  1.00  0.00      SOLV O
ATOM  74387  H1  TIP3 15101      5.708 -10.316 -40.710  1.00  0.00      SOLV H
ATOM  74388  H2  TIP3 15101      6.075  -9.477 -41.893  1.00  0.00      SOLV H
ATOM  74389  OH2 TIP3 15102      7.742  -9.171 -24.047  1.00  0.00      SOLV O
ATOM  74390  H1  TIP3 15102      7.223  -9.053 -24.857  1.00  0.00      SOLV H
ATOM  74391  H2  TIP3 15102      8.050 -10.106 -24.129  1.00  0.00      SOLV H
ATOM  74392  OH2 TIP3 15103     10.090  -6.798 -41.568  1.00  0.00      SOLV O
ATOM  74393  H1  TIP3 15103      9.849  -6.856 -40.627  1.00  0.00      SOLV H
ATOM  74394  H2  TIP3 15103     10.230  -7.745 -41.784  1.00  0.00      SOLV H
ATOM  74395  OH2 TIP3 15104     13.078  -7.459 -26.632  1.00  0.00      SOLV O
ATOM  74396  H1  TIP3 15104     13.619  -6.654 -26.633  1.00  0.00      SOLV H
ATOM  74397  H2  TIP3 15104     12.163  -7.165 -26.550  1.00  0.00      SOLV H
ATOM  74398  OH2 TIP3 15105      7.136 -11.139 -38.930  1.00  0.00      SOLV O
ATOM  74399  H1  TIP3 15105      6.773 -11.818 -38.342  1.00  0.00      SOLV H
ATOM  74400  H2  TIP3 15105      7.623 -11.683 -39.584  1.00  0.00      SOLV H
ATOM  74401  OH2 TIP3 15106      7.179 -13.442 -26.582  1.00  0.00      SOLV O
ATOM  74402  H1  TIP3 15106      6.292 -13.052 -26.460  1.00  0.00      SOLV H
ATOM  74403  H2  TIP3 15106      7.507 -12.942 -27.348  1.00  0.00      SOLV H
ATOM  74404  OH2 TIP3 15107      8.707 -12.566 -40.721  1.00  0.00      SOLV O
ATOM  74405  H1  TIP3 15107      8.602 -12.515 -41.690  1.00  0.00      SOLV H
ATOM  74406  H2  TIP3 15107      9.597 -12.177 -40.598  1.00  0.00      SOLV H
ATOM  74407  OH2 TIP3 15108     16.752  -7.204 -41.256  1.00  0.00      SOLV O
ATOM  74408  H1  TIP3 15108     16.709  -7.579 -42.155  1.00  0.00      SOLV H
ATOM  74409  H2  TIP3 15108     16.392  -6.305 -41.436  1.00  0.00      SOLV H
ATOM  74410  OH2 TIP3 15109      8.543 -15.787 -25.537  1.00  0.00      SOLV O
ATOM  74411  H1  TIP3 15109      8.723 -16.377 -26.290  1.00  0.00      SOLV H
ATOM  74412  H2  TIP3 15109      8.040 -15.062 -25.967  1.00  0.00      SOLV H
ATOM  74413  OH2 TIP3 15110      9.327 -17.221 -28.030  1.00  0.00      SOLV O
ATOM  74414  H1  TIP3 15110      9.640 -16.544 -28.667  1.00  0.00      SOLV H
ATOM  74415  H2  TIP3 15110      8.495 -17.524 -28.454  1.00  0.00      SOLV H
ATOM  74416  OH2 TIP3 15111      8.955 -11.533 -27.794  1.00  0.00      SOLV O
ATOM  74417  H1  TIP3 15111      9.729 -11.393 -28.348  1.00  0.00      SOLV H
ATOM  74418  H2  TIP3 15111      8.300 -10.907 -28.158  1.00  0.00      SOLV H
ATOM  74419  OH2 TIP3 15112     13.971 -12.179 -23.222  1.00  0.00      SOLV O
ATOM  74420  H1  TIP3 15112     14.223 -12.925 -22.662  1.00  0.00      SOLV H
ATOM  74421  H2  TIP3 15112     14.277 -11.435 -22.678  1.00  0.00      SOLV H
ATOM  74422  OH2 TIP3 15113     14.244  -9.136 -24.849  1.00  0.00      SOLV O
ATOM  74423  H1  TIP3 15113     13.660  -8.512 -25.320  1.00  0.00      SOLV H
ATOM  74424  H2  TIP3 15113     15.115  -8.705 -24.955  1.00  0.00      SOLV H
ATOM  74425  OH2 TIP3 15114     10.916 -19.361 -27.604  1.00  0.00      SOLV O
ATOM  74426  H1  TIP3 15114     10.387 -18.539 -27.736  1.00  0.00      SOLV H
ATOM  74427  H2  TIP3 15114     10.358 -20.011 -28.079  1.00  0.00      SOLV H
ATOM  74428  OH2 TIP3 15115     10.750 -14.991 -24.125  1.00  0.00      SOLV O
ATOM  74429  H1  TIP3 15115     10.558 -15.066 -23.184  1.00  0.00      SOLV H
ATOM  74430  H2  TIP3 15115      9.904 -15.246 -24.564  1.00  0.00      SOLV H
ATOM  74431  OH2 TIP3 15116     13.493 -14.943 -25.019  1.00  0.00      SOLV O
ATOM  74432  H1  TIP3 15116     12.555 -14.949 -24.749  1.00  0.00      SOLV H
ATOM  74433  H2  TIP3 15116     13.908 -15.163 -24.172  1.00  0.00      SOLV H
ATOM  74434  OH2 TIP3 15117     11.387 -19.822 -24.967  1.00  0.00      SOLV O
ATOM  74435  H1  TIP3 15117     12.158 -20.413 -25.037  1.00  0.00      SOLV H
ATOM  74436  H2  TIP3 15117     11.120 -19.747 -25.907  1.00  0.00      SOLV H
ATOM  74437  OH2 TIP3 15118     10.909 -18.278 -22.815  1.00  0.00      SOLV O
ATOM  74438  H1  TIP3 15118     11.203 -18.767 -23.620  1.00  0.00      SOLV H
ATOM  74439  H2  TIP3 15118     10.380 -17.592 -23.212  1.00  0.00      SOLV H
ATOM  74440  OH2 TIP3 15119      4.988  -2.390 -39.640  1.00  0.00      SOLV O
ATOM  74441  H1  TIP3 15119      5.911  -2.077 -39.607  1.00  0.00      SOLV H
ATOM  74442  H2  TIP3 15119      4.667  -1.847 -40.383  1.00  0.00      SOLV H
ATOM  74443  OH2 TIP3 15120      0.774  -9.596 -40.227  1.00  0.00      SOLV O
ATOM  74444  H1  TIP3 15120      1.655  -9.216 -40.018  1.00  0.00      SOLV H
ATOM  74445  H2  TIP3 15120      1.010 -10.301 -40.868  1.00  0.00      SOLV H
ATOM  74446  OH2 TIP3 15121     -2.109  -4.979 -35.172  1.00  0.00      SOLV O
ATOM  74447  H1  TIP3 15121     -2.619  -5.609 -35.732  1.00  0.00      SOLV H
ATOM  74448  H2  TIP3 15121     -1.698  -5.597 -34.529  1.00  0.00      SOLV H
ATOM  74449  OH2 TIP3 15122     -0.816  -6.555 -33.389  1.00  0.00      SOLV O
ATOM  74450  H1  TIP3 15122     -0.864  -7.491 -33.151  1.00  0.00      SOLV H
ATOM  74451  H2  TIP3 15122     -0.662  -6.151 -32.517  1.00  0.00      SOLV H
ATOM  74452  OH2 TIP3 15123     15.632   0.024 -30.286  1.00  0.00      SOLV O
ATOM  74453  H1  TIP3 15123     15.340   0.334 -29.426  1.00  0.00      SOLV H
ATOM  74454  H2  TIP3 15123     15.661   0.851 -30.780  1.00  0.00      SOLV H
ATOM  74455  OH2 TIP3 15124     14.967  -4.941 -22.909  1.00  0.00      SOLV O
ATOM  74456  H1  TIP3 15124     14.461  -5.494 -22.296  1.00  0.00      SOLV H
ATOM  74457  H2  TIP3 15124     15.270  -4.198 -22.354  1.00  0.00      SOLV H
ATOM  74458  OH2 TIP3 15125     16.910  -6.172 -37.316  1.00  0.00      SOLV O
ATOM  74459  H1  TIP3 15125     17.569  -5.460 -37.197  1.00  0.00      SOLV H
ATOM  74460  H2  TIP3 15125     17.203  -6.811 -36.631  1.00  0.00      SOLV H
ATOM  74461  OH2 TIP3 15126     17.983  -7.813 -35.446  1.00  0.00      SOLV O
ATOM  74462  H1  TIP3 15126     17.393  -8.545 -35.155  1.00  0.00      SOLV H
ATOM  74463  H2  TIP3 15126     18.428  -7.541 -34.625  1.00  0.00      SOLV H
ATOM  74464  OH2 TIP3 15127     18.266  -7.877 -39.066  1.00  0.00      SOLV O
ATOM  74465  H1  TIP3 15127     17.689  -7.745 -39.854  1.00  0.00      SOLV H
ATOM  74466  H2  TIP3 15127     17.821  -7.276 -38.441  1.00  0.00      SOLV H
ATOM  74467  OH2 TIP3 15128     17.726 -11.033 -40.550  1.00  0.00      SOLV O
ATOM  74468  H1  TIP3 15128     17.465 -10.424 -41.250  1.00  0.00      SOLV H
ATOM  74469  H2  TIP3 15128     17.669 -11.901 -41.012  1.00  0.00      SOLV H
ATOM  74470  OH2 TIP3 15129     16.307  -9.951 -34.821  1.00  0.00      SOLV O
ATOM  74471  H1  TIP3 15129     16.531 -10.881 -35.009  1.00  0.00      SOLV H
ATOM  74472  H2  TIP3 15129     15.925 -10.009 -33.922  1.00  0.00      SOLV H
ATOM  74473  OH2 TIP3 15130      1.519 -13.073 -30.864  1.00  0.00      SOLV O
ATOM  74474  H1  TIP3 15130      1.705 -13.035 -31.826  1.00  0.00      SOLV H
ATOM  74475  H2  TIP3 15130      2.417 -12.940 -30.491  1.00  0.00      SOLV H
ATOM  74476  OH2 TIP3 15131     16.540  -7.794 -25.234  1.00  0.00      SOLV O
ATOM  74477  H1  TIP3 15131     17.354  -8.336 -25.118  1.00  0.00      SOLV H
ATOM  74478  H2  TIP3 15131     16.896  -6.896 -25.192  1.00  0.00      SOLV H
ATOM  74479  OH2 TIP3 15132     18.694  -9.316 -24.712  1.00  0.00      SOLV O
ATOM  74480  H1  TIP3 15132     17.990 -10.010 -24.701  1.00  0.00      SOLV H
ATOM  74481  H2  TIP3 15132     19.468  -9.918 -24.649  1.00  0.00      SOLV H
ATOM  74482  OH2 TIP3 15133     17.750 -13.624 -41.372  1.00  0.00      SOLV O
ATOM  74483  H1  TIP3 15133     18.477 -13.946 -40.805  1.00  0.00      SOLV H
ATOM  74484  H2  TIP3 15133     17.116 -14.363 -41.386  1.00  0.00      SOLV H
ATOM  74485  OH2 TIP3 15134     16.916 -12.350 -36.415  1.00  0.00      SOLV O
ATOM  74486  H1  TIP3 15134     17.460 -13.172 -36.375  1.00  0.00      SOLV H
ATOM  74487  H2  TIP3 15134     17.533 -11.756 -36.870  1.00  0.00      SOLV H
ATOM  74488  OH2 TIP3 15135     17.239 -11.671 -31.004  1.00  0.00      SOLV O
ATOM  74489  H1  TIP3 15135     18.098 -11.192 -31.046  1.00  0.00      SOLV H
ATOM  74490  H2  TIP3 15135     17.085 -11.633 -30.040  1.00  0.00      SOLV H
ATOM  74491  OH2 TIP3 15136     17.077 -10.991 -28.298  1.00  0.00      SOLV O
ATOM  74492  H1  TIP3 15136     16.179 -10.927 -27.903  1.00  0.00      SOLV H
ATOM  74493  H2  TIP3 15136     17.308 -10.050 -28.423  1.00  0.00      SOLV H
ATOM  74494  OH2 TIP3 15137     21.146 -15.869 -22.990  1.00  0.00      SOLV O
ATOM  74495  H1  TIP3 15137     21.910 -16.287 -23.433  1.00  0.00      SOLV H
ATOM  74496  H2  TIP3 15137     21.056 -15.018 -23.460  1.00  0.00      SOLV H
ATOM  74497  OH2 TIP3 15138     18.393 -14.698 -36.421  1.00  0.00      SOLV O
ATOM  74498  H1  TIP3 15138     18.724 -15.058 -35.573  1.00  0.00      SOLV H
ATOM  74499  H2  TIP3 15138     17.996 -15.502 -36.816  1.00  0.00      SOLV H
ATOM  74500  OH2 TIP3 15139      4.412 -18.803 -31.869  1.00  0.00      SOLV O
ATOM  74501  H1  TIP3 15139      5.149 -19.420 -31.702  1.00  0.00      SOLV H
ATOM  74502  H2  TIP3 15139      4.749 -17.978 -31.487  1.00  0.00      SOLV H
ATOM  74503  OH2 TIP3 15140      1.841 -16.558 -30.778  1.00  0.00      SOLV O
ATOM  74504  H1  TIP3 15140      2.401 -16.557 -31.575  1.00  0.00      SOLV H
ATOM  74505  H2  TIP3 15140      1.934 -15.642 -30.501  1.00  0.00      SOLV H
ATOM  74506  OH2 TIP3 15141     20.110 -13.968 -24.641  1.00  0.00      SOLV O
ATOM  74507  H1  TIP3 15141     19.136 -13.977 -24.571  1.00  0.00      SOLV H
ATOM  74508  H2  TIP3 15141     20.246 -14.543 -25.409  1.00  0.00      SOLV H
ATOM  74509  OH2 TIP3 15142     20.091 -14.082 -39.855  1.00  0.00      SOLV O
ATOM  74510  H1  TIP3 15142     20.691 -14.640 -40.392  1.00  0.00      SOLV H
ATOM  74511  H2  TIP3 15142     20.599 -13.258 -39.769  1.00  0.00      SOLV H
ATOM  74512  OH2 TIP3 15143      3.474 -19.971 -36.773  1.00  0.00      SOLV O
ATOM  74513  H1  TIP3 15143      2.522 -20.158 -36.861  1.00  0.00      SOLV H
ATOM  74514  H2  TIP3 15143      3.614 -19.280 -37.454  1.00  0.00      SOLV H
ATOM  74515  OH2 TIP3 15144     12.385  -0.983 -34.759  1.00  0.00      SOLV O
ATOM  74516  H1  TIP3 15144     13.036  -0.892 -35.486  1.00  0.00      SOLV H
ATOM  74517  H2  TIP3 15144     12.641  -0.264 -34.168  1.00  0.00      SOLV H
ATOM  74518  OH2 TIP3 15145      1.456  -7.883 -24.265  1.00  0.00      SOLV O
ATOM  74519  H1  TIP3 15145      0.643  -8.159 -24.729  1.00  0.00      SOLV H
ATOM  74520  H2  TIP3 15145      1.284  -8.238 -23.382  1.00  0.00      SOLV H
ATOM  74521  OH2 TIP3 15146      3.938  -6.095 -28.026  1.00  0.00      SOLV O
ATOM  74522  H1  TIP3 15146      3.308  -5.415 -28.326  1.00  0.00      SOLV H
ATOM  74523  H2  TIP3 15146      4.777  -5.670 -28.295  1.00  0.00      SOLV H
ATOM  74524  OH2 TIP3 15147      7.470  -3.473 -25.146  1.00  0.00      SOLV O
ATOM  74525  H1  TIP3 15147      7.652  -3.634 -24.192  1.00  0.00      SOLV H
ATOM  74526  H2  TIP3 15147      8.116  -2.761 -25.331  1.00  0.00      SOLV H
ATOM  74527  OH2 TIP3 15148      9.175  -1.513 -25.513  1.00  0.00      SOLV O
ATOM  74528  H1  TIP3 15148      9.777  -1.705 -26.243  1.00  0.00      SOLV H
ATOM  74529  H2  TIP3 15148      9.518  -0.748 -25.059  1.00  0.00      SOLV H
ATOM  74530  OH2 TIP3 15149     19.774 -16.100 -26.734  1.00  0.00      SOLV O
ATOM  74531  H1  TIP3 15149     18.928 -16.135 -27.211  1.00  0.00      SOLV H
ATOM  74532  H2  TIP3 15149     20.237 -16.892 -27.090  1.00  0.00      SOLV H
ATOM  74533  OH2 TIP3 15150      0.374  -3.990 -27.984  1.00  0.00      SOLV O
ATOM  74534  H1  TIP3 15150     -0.481  -3.709 -28.368  1.00  0.00      SOLV H
ATOM  74535  H2  TIP3 15150      0.101  -4.167 -27.077  1.00  0.00      SOLV H
ATOM  74536  OH2 TIP3 15151      2.914  -3.506 -28.881  1.00  0.00      SOLV O
ATOM  74537  H1  TIP3 15151      1.999  -3.649 -28.542  1.00  0.00      SOLV H
ATOM  74538  H2  TIP3 15151      2.725  -2.968 -29.675  1.00  0.00      SOLV H
ATOM  74539  OH2 TIP3 15152      7.353  -2.076 -29.695  1.00  0.00      SOLV O
ATOM  74540  H1  TIP3 15152      6.766  -1.747 -30.406  1.00  0.00      SOLV H
ATOM  74541  H2  TIP3 15152      7.287  -1.343 -29.056  1.00  0.00      SOLV H
ATOM  74542  OH2 TIP3 15153      0.323  -5.376 -31.049  1.00  0.00      SOLV O
ATOM  74543  H1  TIP3 15153      0.447  -5.840 -30.192  1.00  0.00      SOLV H
ATOM  74544  H2  TIP3 15153      1.194  -5.542 -31.468  1.00  0.00      SOLV H
ATOM  74545  OH2 TIP3 15154      2.683  -5.953 -32.356  1.00  0.00      SOLV O
ATOM  74546  H1  TIP3 15154      2.904  -6.880 -32.132  1.00  0.00      SOLV H
ATOM  74547  H2  TIP3 15154      3.475  -5.474 -32.045  1.00  0.00      SOLV H
ATOM  74548  OH2 TIP3 15155      5.066  -4.619 -31.517  1.00  0.00      SOLV O
ATOM  74549  H1  TIP3 15155      5.521  -5.436 -31.786  1.00  0.00      SOLV H
ATOM  74550  H2  TIP3 15155      5.126  -4.681 -30.551  1.00  0.00      SOLV H
ATOM  74551  OH2 TIP3 15156     13.060 -16.945 -32.384  1.00  0.00      SOLV O
ATOM  74552  H1  TIP3 15156     12.640 -17.794 -32.154  1.00  0.00      SOLV H
ATOM  74553  H2  TIP3 15156     13.816 -17.232 -32.919  1.00  0.00      SOLV H
ATOM  74554  OH2 TIP3 15157     18.539 -17.084 -32.243  1.00  0.00      SOLV O
ATOM  74555  H1  TIP3 15157     18.946 -16.376 -32.788  1.00  0.00      SOLV H
ATOM  74556  H2  TIP3 15157     17.612 -17.081 -32.554  1.00  0.00      SOLV H
ATOM  74557  OH2 TIP3 15158     19.699 -15.358 -34.037  1.00  0.00      SOLV O
ATOM  74558  H1  TIP3 15158     20.546 -15.668 -34.427  1.00  0.00      SOLV H
ATOM  74559  H2  TIP3 15158     19.882 -14.401 -33.929  1.00  0.00      SOLV H
ATOM  74560  OH2 TIP3 15159      6.326 -20.819 -34.569  1.00  0.00      SOLV O
ATOM  74561  H1  TIP3 15159      5.585 -21.222 -35.063  1.00  0.00      SOLV H
ATOM  74562  H2  TIP3 15159      7.031 -21.486 -34.709  1.00  0.00      SOLV H
ATOM  74563  OH2 TIP3 15160      5.255 -21.436 -38.815  1.00  0.00      SOLV O
ATOM  74564  H1  TIP3 15160      5.511 -20.663 -39.353  1.00  0.00      SOLV H
ATOM  74565  H2  TIP3 15160      4.561 -21.058 -38.249  1.00  0.00      SOLV H
ATOM  74566  OH2 TIP3 15161     10.687 -19.467 -34.751  1.00  0.00      SOLV O
ATOM  74567  H1  TIP3 15161     11.344 -18.764 -34.874  1.00  0.00      SOLV H
ATOM  74568  H2  TIP3 15161     10.614 -19.516 -33.793  1.00  0.00      SOLV H
ATOM  74569  OH2 TIP3 15162     15.929 -17.427 -33.158  1.00  0.00      SOLV O
ATOM  74570  H1  TIP3 15162     15.934 -17.417 -34.122  1.00  0.00      SOLV H
ATOM  74571  H2  TIP3 15162     15.800 -18.385 -32.969  1.00  0.00      SOLV H
ATOM  74572  OH2 TIP3 15163     17.103 -16.949 -37.468  1.00  0.00      SOLV O
ATOM  74573  H1  TIP3 15163     16.175 -16.698 -37.605  1.00  0.00      SOLV H
ATOM  74574  H2  TIP3 15163     17.003 -17.903 -37.249  1.00  0.00      SOLV H
ATOM  74575  OH2 TIP3 15164     -0.111  -6.347 -37.835  1.00  0.00      SOLV O
ATOM  74576  H1  TIP3 15164     -0.765  -6.638 -38.498  1.00  0.00      SOLV H
ATOM  74577  H2  TIP3 15164     -0.441  -5.451 -37.678  1.00  0.00      SOLV H
ATOM  74578  OH2 TIP3 15165      6.395 -19.022 -40.332  1.00  0.00      SOLV O
ATOM  74579  H1  TIP3 15165      7.056 -19.428 -40.931  1.00  0.00      SOLV H
ATOM  74580  H2  TIP3 15165      6.965 -18.547 -39.701  1.00  0.00      SOLV H
ATOM  74581  OH2 TIP3 15166     10.924 -17.035 -37.867  1.00  0.00      SOLV O
ATOM  74582  H1  TIP3 15166     11.433 -17.553 -37.227  1.00  0.00      SOLV H
ATOM  74583  H2  TIP3 15166     10.832 -16.193 -37.375  1.00  0.00      SOLV H
ATOM  74584  OH2 TIP3 15167      7.747  -2.166 -39.502  1.00  0.00      SOLV O
ATOM  74585  H1  TIP3 15167      8.605  -1.716 -39.642  1.00  0.00      SOLV H
ATOM  74586  H2  TIP3 15167      7.770  -2.782 -40.268  1.00  0.00      SOLV H
ATOM  74587  OH2 TIP3 15168     14.246  -0.433 -36.737  1.00  0.00      SOLV O
ATOM  74588  H1  TIP3 15168     14.378  -1.282 -37.223  1.00  0.00      SOLV H
ATOM  74589  H2  TIP3 15168     13.947   0.152 -37.467  1.00  0.00      SOLV H
ATOM  74590  OH2 TIP3 15169      8.195 -20.311 -23.465  1.00  0.00      SOLV O
ATOM  74591  H1  TIP3 15169      9.107 -20.239 -23.777  1.00  0.00      SOLV H
ATOM  74592  H2  TIP3 15169      8.238 -21.147 -22.999  1.00  0.00      SOLV H
ATOM  74593  OH2 TIP3 15170      1.248  -4.893 -40.917  1.00  0.00      SOLV O
ATOM  74594  H1  TIP3 15170      0.949  -4.778 -40.003  1.00  0.00      SOLV H
ATOM  74595  H2  TIP3 15170      2.192  -5.127 -40.814  1.00  0.00      SOLV H
ATOM  74596  OH2 TIP3 15171     13.946  -2.068 -24.364  1.00  0.00      SOLV O
ATOM  74597  H1  TIP3 15171     13.542  -2.510 -25.120  1.00  0.00      SOLV H
ATOM  74598  H2  TIP3 15171     13.715  -1.145 -24.459  1.00  0.00      SOLV H
ATOM  74599  OH2 TIP3 15172     28.795  -3.954 -31.274  1.00  0.00      SOLV O
ATOM  74600  H1  TIP3 15172     28.978  -4.445 -30.464  1.00  0.00      SOLV H
ATOM  74601  H2  TIP3 15172     28.725  -4.635 -31.946  1.00  0.00      SOLV H
ATOM  74602  OH2 TIP3 15173     21.710  -6.797 -29.648  1.00  0.00      SOLV O
ATOM  74603  H1  TIP3 15173     22.002  -7.495 -29.021  1.00  0.00      SOLV H
ATOM  74604  H2  TIP3 15173     22.252  -6.065 -29.322  1.00  0.00      SOLV H
ATOM  74605  OH2 TIP3 15174     20.153  -9.517 -35.706  1.00  0.00      SOLV O
ATOM  74606  H1  TIP3 15174     19.450  -8.841 -35.729  1.00  0.00      SOLV H
ATOM  74607  H2  TIP3 15174     19.765 -10.177 -36.301  1.00  0.00      SOLV H
ATOM  74608  OH2 TIP3 15175     20.015  -7.161 -33.464  1.00  0.00      SOLV O
ATOM  74609  H1  TIP3 15175     20.512  -7.947 -33.145  1.00  0.00      SOLV H
ATOM  74610  H2  TIP3 15175     20.617  -6.830 -34.144  1.00  0.00      SOLV H
ATOM  74611  OH2 TIP3 15176     37.260  -7.050 -29.942  1.00  0.00      SOLV O
ATOM  74612  H1  TIP3 15176     37.520  -6.363 -29.330  1.00  0.00      SOLV H
ATOM  74613  H2  TIP3 15176     37.843  -6.827 -30.696  1.00  0.00      SOLV H
ATOM  74614  OH2 TIP3 15177     25.520 -10.436 -33.146  1.00  0.00      SOLV O
ATOM  74615  H1  TIP3 15177     25.305  -9.674 -33.718  1.00  0.00      SOLV H
ATOM  74616  H2  TIP3 15177     25.383 -11.156 -33.804  1.00  0.00      SOLV H
ATOM  74617  OH2 TIP3 15178     32.753  -7.682 -34.802  1.00  0.00      SOLV O
ATOM  74618  H1  TIP3 15178     33.479  -7.884 -34.177  1.00  0.00      SOLV H
ATOM  74619  H2  TIP3 15178     33.211  -7.096 -35.436  1.00  0.00      SOLV H
ATOM  74620  OH2 TIP3 15179     21.525  -9.263 -32.541  1.00  0.00      SOLV O
ATOM  74621  H1  TIP3 15179     22.271  -9.611 -32.016  1.00  0.00      SOLV H
ATOM  74622  H2  TIP3 15179     21.741  -9.633 -33.419  1.00  0.00      SOLV H
ATOM  74623  OH2 TIP3 15180     25.820  -6.192 -33.171  1.00  0.00      SOLV O
ATOM  74624  H1  TIP3 15180     26.619  -6.548 -32.791  1.00  0.00      SOLV H
ATOM  74625  H2  TIP3 15180     25.512  -6.944 -33.730  1.00  0.00      SOLV H
ATOM  74626  OH2 TIP3 15181     24.848 -11.769 -29.156  1.00  0.00      SOLV O
ATOM  74627  H1  TIP3 15181     24.262 -11.431 -29.860  1.00  0.00      SOLV H
ATOM  74628  H2  TIP3 15181     24.170 -11.943 -28.460  1.00  0.00      SOLV H
ATOM  74629  OH2 TIP3 15182     34.453  -7.806 -32.554  1.00  0.00      SOLV O
ATOM  74630  H1  TIP3 15182     34.805  -8.699 -32.420  1.00  0.00      SOLV H
ATOM  74631  H2  TIP3 15182     35.252  -7.266 -32.477  1.00  0.00      SOLV H
ATOM  74632  OH2 TIP3 15183     23.724 -10.279 -31.156  1.00  0.00      SOLV O
ATOM  74633  H1  TIP3 15183     24.029  -9.443 -30.777  1.00  0.00      SOLV H
ATOM  74634  H2  TIP3 15183     24.394 -10.444 -31.865  1.00  0.00      SOLV H
ATOM  74635  OH2 TIP3 15184     18.854  -4.115 -37.337  1.00  0.00      SOLV O
ATOM  74636  H1  TIP3 15184     18.545  -3.839 -38.221  1.00  0.00      SOLV H
ATOM  74637  H2  TIP3 15184     18.759  -3.294 -36.818  1.00  0.00      SOLV H
ATOM  74638  OH2 TIP3 15185     35.375  -8.837 -28.988  1.00  0.00      SOLV O
ATOM  74639  H1  TIP3 15185     34.517  -8.600 -29.344  1.00  0.00      SOLV H
ATOM  74640  H2  TIP3 15185     35.997  -8.410 -29.615  1.00  0.00      SOLV H
ATOM  74641  OH2 TIP3 15186     29.369 -13.069 -31.639  1.00  0.00      SOLV O
ATOM  74642  H1  TIP3 15186     29.588 -14.012 -31.768  1.00  0.00      SOLV H
ATOM  74643  H2  TIP3 15186     28.427 -13.145 -31.375  1.00  0.00      SOLV H
ATOM  74644  OH2 TIP3 15187     30.578   1.255 -35.489  1.00  0.00      SOLV O
ATOM  74645  H1  TIP3 15187     31.024   0.854 -36.251  1.00  0.00      SOLV H
ATOM  74646  H2  TIP3 15187     31.264   1.308 -34.810  1.00  0.00      SOLV H
ATOM  74647  OH2 TIP3 15188     28.627  -3.989 -37.109  1.00  0.00      SOLV O
ATOM  74648  H1  TIP3 15188     27.810  -3.642 -37.520  1.00  0.00      SOLV H
ATOM  74649  H2  TIP3 15188     29.285  -3.756 -37.794  1.00  0.00      SOLV H
ATOM  74650  OH2 TIP3 15189     29.187  -5.472 -40.173  1.00  0.00      SOLV O
ATOM  74651  H1  TIP3 15189     29.814  -5.050 -39.558  1.00  0.00      SOLV H
ATOM  74652  H2  TIP3 15189     29.818  -5.878 -40.794  1.00  0.00      SOLV H
ATOM  74653  OH2 TIP3 15190     31.759  -2.744 -36.294  1.00  0.00      SOLV O
ATOM  74654  H1  TIP3 15190     31.114  -2.727 -35.592  1.00  0.00      SOLV H
ATOM  74655  H2  TIP3 15190     32.568  -3.065 -35.822  1.00  0.00      SOLV H
ATOM  74656  OH2 TIP3 15191     23.678  -4.834 -34.273  1.00  0.00      SOLV O
ATOM  74657  H1  TIP3 15191     23.454  -5.277 -35.126  1.00  0.00      SOLV H
ATOM  74658  H2  TIP3 15191     24.483  -5.322 -34.013  1.00  0.00      SOLV H
ATOM  74659  OH2 TIP3 15192     24.575  -5.930 -30.624  1.00  0.00      SOLV O
ATOM  74660  H1  TIP3 15192     24.865  -5.636 -31.502  1.00  0.00      SOLV H
ATOM  74661  H2  TIP3 15192     24.496  -5.120 -30.112  1.00  0.00      SOLV H
ATOM  74662  OH2 TIP3 15193     30.981  -3.822 -38.652  1.00  0.00      SOLV O
ATOM  74663  H1  TIP3 15193     31.400  -3.378 -37.880  1.00  0.00      SOLV H
ATOM  74664  H2  TIP3 15193     31.296  -3.241 -39.387  1.00  0.00      SOLV H
ATOM  74665  OH2 TIP3 15194     22.039  -5.917 -26.932  1.00  0.00      SOLV O
ATOM  74666  H1  TIP3 15194     22.113  -5.631 -26.016  1.00  0.00      SOLV H
ATOM  74667  H2  TIP3 15194     21.200  -6.419 -26.935  1.00  0.00      SOLV H
ATOM  74668  OH2 TIP3 15195     37.281 -10.384 -38.774  1.00  0.00      SOLV O
ATOM  74669  H1  TIP3 15195     36.368 -10.528 -38.453  1.00  0.00      SOLV H
ATOM  74670  H2  TIP3 15195     37.244  -9.469 -39.111  1.00  0.00      SOLV H
ATOM  74671  OH2 TIP3 15196     23.013  -6.058 -36.673  1.00  0.00      SOLV O
ATOM  74672  H1  TIP3 15196     22.523  -5.498 -37.315  1.00  0.00      SOLV H
ATOM  74673  H2  TIP3 15196     22.713  -6.932 -36.952  1.00  0.00      SOLV H
ATOM  74674  OH2 TIP3 15197     33.529   3.594 -40.440  1.00  0.00      SOLV O
ATOM  74675  H1  TIP3 15197     33.392   4.519 -40.134  1.00  0.00      SOLV H
ATOM  74676  H2  TIP3 15197     34.492   3.502 -40.309  1.00  0.00      SOLV H
ATOM  74677  OH2 TIP3 15198     19.864   0.885 -34.939  1.00  0.00      SOLV O
ATOM  74678  H1  TIP3 15198     19.804   0.820 -33.989  1.00  0.00      SOLV H
ATOM  74679  H2  TIP3 15198     18.999   0.544 -35.208  1.00  0.00      SOLV H
ATOM  74680  OH2 TIP3 15199     28.266   4.552 -39.685  1.00  0.00      SOLV O
ATOM  74681  H1  TIP3 15199     28.987   4.113 -40.189  1.00  0.00      SOLV H
ATOM  74682  H2  TIP3 15199     28.608   4.432 -38.782  1.00  0.00      SOLV H
ATOM  74683  OH2 TIP3 15200     19.998  -3.228 -26.983  1.00  0.00      SOLV O
ATOM  74684  H1  TIP3 15200     20.615  -3.291 -26.245  1.00  0.00      SOLV H
ATOM  74685  H2  TIP3 15200     19.599  -4.089 -27.003  1.00  0.00      SOLV H
ATOM  74686  OH2 TIP3 15201     26.636 -13.042 -30.955  1.00  0.00      SOLV O
ATOM  74687  H1  TIP3 15201     25.889 -13.526 -31.379  1.00  0.00      SOLV H
ATOM  74688  H2  TIP3 15201     26.122 -12.475 -30.355  1.00  0.00      SOLV H
ATOM  74689  OH2 TIP3 15202     31.071 -11.737 -27.440  1.00  0.00      SOLV O
ATOM  74690  H1  TIP3 15202     31.705 -12.173 -26.834  1.00  0.00      SOLV H
ATOM  74691  H2  TIP3 15202     30.295 -12.339 -27.386  1.00  0.00      SOLV H
ATOM  74692  OH2 TIP3 15203     32.063  -2.471 -40.807  1.00  0.00      SOLV O
ATOM  74693  H1  TIP3 15203     32.045  -2.563 -41.781  1.00  0.00      SOLV H
ATOM  74694  H2  TIP3 15203     32.708  -1.745 -40.718  1.00  0.00      SOLV H
ATOM  74695  OH2 TIP3 15204     29.995  -9.620 -40.151  1.00  0.00      SOLV O
ATOM  74696  H1  TIP3 15204     29.542  -9.865 -39.330  1.00  0.00      SOLV H
ATOM  74697  H2  TIP3 15204     29.868 -10.441 -40.664  1.00  0.00      SOLV H
ATOM  74698  OH2 TIP3 15205     25.021  -8.307 -34.777  1.00  0.00      SOLV O
ATOM  74699  H1  TIP3 15205     24.151  -8.742 -34.928  1.00  0.00      SOLV H
ATOM  74700  H2  TIP3 15205     25.404  -8.413 -35.682  1.00  0.00      SOLV H
ATOM  74701  OH2 TIP3 15206     30.046  -5.999 -36.002  1.00  0.00      SOLV O
ATOM  74702  H1  TIP3 15206     29.424  -5.342 -36.400  1.00  0.00      SOLV H
ATOM  74703  H2  TIP3 15206     30.767  -5.974 -36.668  1.00  0.00      SOLV H
ATOM  74704  OH2 TIP3 15207     30.985  -6.216 -33.386  1.00  0.00      SOLV O
ATOM  74705  H1  TIP3 15207     30.711  -5.772 -34.211  1.00  0.00      SOLV H
ATOM  74706  H2  TIP3 15207     31.664  -6.808 -33.784  1.00  0.00      SOLV H
ATOM  74707  OH2 TIP3 15208     22.666  -8.880 -27.974  1.00  0.00      SOLV O
ATOM  74708  H1  TIP3 15208     22.691  -8.523 -27.078  1.00  0.00      SOLV H
ATOM  74709  H2  TIP3 15208     22.673  -9.837 -27.798  1.00  0.00      SOLV H
ATOM  74710  OH2 TIP3 15209     26.801 -10.281 -41.229  1.00  0.00      SOLV O
ATOM  74711  H1  TIP3 15209     26.529 -10.741 -40.414  1.00  0.00      SOLV H
ATOM  74712  H2  TIP3 15209     25.948 -10.052 -41.630  1.00  0.00      SOLV H
ATOM  74713  OH2 TIP3 15210     20.549 -12.740 -34.082  1.00  0.00      SOLV O
ATOM  74714  H1  TIP3 15210     21.190 -12.628 -33.350  1.00  0.00      SOLV H
ATOM  74715  H2  TIP3 15210     21.099 -12.988 -34.844  1.00  0.00      SOLV H
ATOM  74716  OH2 TIP3 15211     21.448 -11.717 -38.646  1.00  0.00      SOLV O
ATOM  74717  H1  TIP3 15211     21.853 -11.018 -39.206  1.00  0.00      SOLV H
ATOM  74718  H2  TIP3 15211     20.625 -11.263 -38.375  1.00  0.00      SOLV H
ATOM  74719  OH2 TIP3 15212     22.838 -10.014 -34.945  1.00  0.00      SOLV O
ATOM  74720  H1  TIP3 15212     21.948 -10.076 -35.355  1.00  0.00      SOLV H
ATOM  74721  H2  TIP3 15212     23.304 -10.777 -35.334  1.00  0.00      SOLV H
ATOM  74722  OH2 TIP3 15213     26.125  -8.665 -37.229  1.00  0.00      SOLV O
ATOM  74723  H1  TIP3 15213     27.061  -8.400 -37.267  1.00  0.00      SOLV H
ATOM  74724  H2  TIP3 15213     25.765  -8.330 -38.078  1.00  0.00      SOLV H
ATOM  74725  OH2 TIP3 15214     24.719  -8.137 -39.666  1.00  0.00      SOLV O
ATOM  74726  H1  TIP3 15214     24.211  -8.543 -40.395  1.00  0.00      SOLV H
ATOM  74727  H2  TIP3 15214     25.324  -7.574 -40.190  1.00  0.00      SOLV H
ATOM  74728  OH2 TIP3 15215     25.133 -11.924 -35.447  1.00  0.00      SOLV O
ATOM  74729  H1  TIP3 15215     24.948 -12.883 -35.405  1.00  0.00      SOLV H
ATOM  74730  H2  TIP3 15215     25.825 -11.888 -36.121  1.00  0.00      SOLV H
ATOM  74731  OH2 TIP3 15216     26.237  -2.710 -37.752  1.00  0.00      SOLV O
ATOM  74732  H1  TIP3 15216     25.692  -3.397 -38.200  1.00  0.00      SOLV H
ATOM  74733  H2  TIP3 15216     25.907  -2.730 -36.837  1.00  0.00      SOLV H
ATOM  74734  OH2 TIP3 15217     32.272  -8.228 -39.578  1.00  0.00      SOLV O
ATOM  74735  H1  TIP3 15217     31.353  -8.428 -39.865  1.00  0.00      SOLV H
ATOM  74736  H2  TIP3 15217     32.219  -7.300 -39.281  1.00  0.00      SOLV H
ATOM  74737  OH2 TIP3 15218     32.277  -6.107 -37.852  1.00  0.00      SOLV O
ATOM  74738  H1  TIP3 15218     33.208  -5.977 -37.582  1.00  0.00      SOLV H
ATOM  74739  H2  TIP3 15218     32.107  -5.309 -38.393  1.00  0.00      SOLV H
ATOM  74740  OH2 TIP3 15219     21.866  -4.897 -31.989  1.00  0.00      SOLV O
ATOM  74741  H1  TIP3 15219     22.463  -4.781 -32.749  1.00  0.00      SOLV H
ATOM  74742  H2  TIP3 15219     22.213  -5.693 -31.563  1.00  0.00      SOLV H
ATOM  74743  OH2 TIP3 15220     27.716  -0.600 -38.834  1.00  0.00      SOLV O
ATOM  74744  H1  TIP3 15220     27.158   0.134 -38.499  1.00  0.00      SOLV H
ATOM  74745  H2  TIP3 15220     27.216  -1.376 -38.521  1.00  0.00      SOLV H
ATOM  74746  OH2 TIP3 15221     19.631  -7.296 -26.715  1.00  0.00      SOLV O
ATOM  74747  H1  TIP3 15221     19.801  -7.691 -25.836  1.00  0.00      SOLV H
ATOM  74748  H2  TIP3 15221     19.198  -8.040 -27.172  1.00  0.00      SOLV H
ATOM  74749  OH2 TIP3 15222     36.734  -4.314 -38.182  1.00  0.00      SOLV O
ATOM  74750  H1  TIP3 15222     36.346  -4.717 -38.993  1.00  0.00      SOLV H
ATOM  74751  H2  TIP3 15222     36.627  -3.375 -38.451  1.00  0.00      SOLV H
ATOM  74752  OH2 TIP3 15223     31.203  -2.409 -31.056  1.00  0.00      SOLV O
ATOM  74753  H1  TIP3 15223     30.616  -3.083 -30.716  1.00  0.00      SOLV H
ATOM  74754  H2  TIP3 15223     32.062  -2.873 -31.110  1.00  0.00      SOLV H
ATOM  74755  OH2 TIP3 15224     20.704  -7.135 -40.136  1.00  0.00      SOLV O
ATOM  74756  H1  TIP3 15224     20.999  -6.326 -39.677  1.00  0.00      SOLV H
ATOM  74757  H2  TIP3 15224     19.797  -7.245 -39.774  1.00  0.00      SOLV H
ATOM  74758  OH2 TIP3 15225     25.094  -2.557 -35.048  1.00  0.00      SOLV O
ATOM  74759  H1  TIP3 15225     24.498  -1.803 -35.043  1.00  0.00      SOLV H
ATOM  74760  H2  TIP3 15225     24.512  -3.288 -34.757  1.00  0.00      SOLV H
ATOM  74761  OH2 TIP3 15226     30.603   0.610 -40.020  1.00  0.00      SOLV O
ATOM  74762  H1  TIP3 15226     31.026   0.396 -39.165  1.00  0.00      SOLV H
ATOM  74763  H2  TIP3 15226     29.718   0.248 -39.877  1.00  0.00      SOLV H
ATOM  74764  OH2 TIP3 15227     33.323   6.256 -39.746  1.00  0.00      SOLV O
ATOM  74765  H1  TIP3 15227     33.790   7.099 -39.853  1.00  0.00      SOLV H
ATOM  74766  H2  TIP3 15227     32.476   6.575 -39.379  1.00  0.00      SOLV H
ATOM  74767  OH2 TIP3 15228     22.803 -11.844 -27.287  1.00  0.00      SOLV O
ATOM  74768  H1  TIP3 15228     21.833 -11.865 -27.235  1.00  0.00      SOLV H
ATOM  74769  H2  TIP3 15228     23.032 -12.597 -26.711  1.00  0.00      SOLV H
ATOM  74770  OH2 TIP3 15229     31.796  -0.257 -37.585  1.00  0.00      SOLV O
ATOM  74771  H1  TIP3 15229     31.916  -1.156 -37.232  1.00  0.00      SOLV H
ATOM  74772  H2  TIP3 15229     32.719   0.061 -37.621  1.00  0.00      SOLV H
ATOM  74773  OH2 TIP3 15230     24.650  -0.273 -41.508  1.00  0.00      SOLV O
ATOM  74774  H1  TIP3 15230     25.070  -0.968 -42.044  1.00  0.00      SOLV H
ATOM  74775  H2  TIP3 15230     24.388  -0.767 -40.710  1.00  0.00      SOLV H
ATOM  74776  OH2 TIP3 15231     23.614  -1.088 -39.024  1.00  0.00      SOLV O
ATOM  74777  H1  TIP3 15231     24.189  -1.412 -38.325  1.00  0.00      SOLV H
ATOM  74778  H2  TIP3 15231     23.493  -0.144 -38.786  1.00  0.00      SOLV H
ATOM  74779  OH2 TIP3 15232     21.343  -4.826 -38.453  1.00  0.00      SOLV O
ATOM  74780  H1  TIP3 15232     20.493  -4.660 -37.997  1.00  0.00      SOLV H
ATOM  74781  H2  TIP3 15232     21.483  -3.960 -38.883  1.00  0.00      SOLV H
ATOM  74782  OH2 TIP3 15233     31.978  -9.269 -37.045  1.00  0.00      SOLV O
ATOM  74783  H1  TIP3 15233     32.089  -8.870 -37.937  1.00  0.00      SOLV H
ATOM  74784  H2  TIP3 15233     32.410  -8.606 -36.483  1.00  0.00      SOLV H
ATOM  74785  OH2 TIP3 15234     25.792   1.362 -38.348  1.00  0.00      SOLV O
ATOM  74786  H1  TIP3 15234     24.849   1.593 -38.280  1.00  0.00      SOLV H
ATOM  74787  H2  TIP3 15234     26.113   2.128 -38.852  1.00  0.00      SOLV H
ATOM  74788  OH2 TIP3 15235     28.789  -8.490 -36.342  1.00  0.00      SOLV O
ATOM  74789  H1  TIP3 15235     29.370  -7.702 -36.344  1.00  0.00      SOLV H
ATOM  74790  H2  TIP3 15235     28.587  -8.607 -35.417  1.00  0.00      SOLV H
ATOM  74791  OH2 TIP3 15236     29.110  -7.455 -27.256  1.00  0.00      SOLV O
ATOM  74792  H1  TIP3 15236     28.944  -6.767 -26.592  1.00  0.00      SOLV H
ATOM  74793  H2  TIP3 15236     29.955  -7.792 -26.971  1.00  0.00      SOLV H
ATOM  74794  OH2 TIP3 15237     30.487 -10.993 -35.518  1.00  0.00      SOLV O
ATOM  74795  H1  TIP3 15237     30.186 -10.421 -34.820  1.00  0.00      SOLV H
ATOM  74796  H2  TIP3 15237     31.076 -10.385 -36.029  1.00  0.00      SOLV H
ATOM  74797  OH2 TIP3 15238     22.985   1.524 -38.270  1.00  0.00      SOLV O
ATOM  74798  H1  TIP3 15238     22.827   2.278 -38.893  1.00  0.00      SOLV H
ATOM  74799  H2  TIP3 15238     22.545   1.867 -37.488  1.00  0.00      SOLV H
ATOM  74800  OH2 TIP3 15239     26.105 -11.369 -38.747  1.00  0.00      SOLV O
ATOM  74801  H1  TIP3 15239     25.826 -10.541 -38.327  1.00  0.00      SOLV H
ATOM  74802  H2  TIP3 15239     27.061 -11.385 -38.520  1.00  0.00      SOLV H
ATOM  74803  OH2 TIP3 15240     32.874  -4.261 -32.301  1.00  0.00      SOLV O
ATOM  74804  H1  TIP3 15240     32.382  -5.042 -32.591  1.00  0.00      SOLV H
ATOM  74805  H2  TIP3 15240     33.602  -4.601 -31.766  1.00  0.00      SOLV H
ATOM  74806  OH2 TIP3 15241     21.048  -2.251 -39.720  1.00  0.00      SOLV O
ATOM  74807  H1  TIP3 15241     21.399  -1.394 -39.427  1.00  0.00      SOLV H
ATOM  74808  H2  TIP3 15241     21.714  -2.462 -40.406  1.00  0.00      SOLV H
ATOM  74809  OH2 TIP3 15242     21.803  -9.676 -40.419  1.00  0.00      SOLV O
ATOM  74810  H1  TIP3 15242     21.534  -8.741 -40.330  1.00  0.00      SOLV H
ATOM  74811  H2  TIP3 15242     21.098 -10.048 -40.960  1.00  0.00      SOLV H
ATOM  74812  OH2 TIP3 15243     24.330 -14.227 -31.855  1.00  0.00      SOLV O
ATOM  74813  H1  TIP3 15243     24.194 -14.326 -32.824  1.00  0.00      SOLV H
ATOM  74814  H2  TIP3 15243     24.257 -15.161 -31.554  1.00  0.00      SOLV H
ATOM  74815  OH2 TIP3 15244     18.683  -1.598 -35.721  1.00  0.00      SOLV O
ATOM  74816  H1  TIP3 15244     17.751  -1.368 -35.810  1.00  0.00      SOLV H
ATOM  74817  H2  TIP3 15244     19.047  -1.005 -36.400  1.00  0.00      SOLV H
ATOM  74818  OH2 TIP3 15245     25.977   2.135 -41.353  1.00  0.00      SOLV O
ATOM  74819  H1  TIP3 15245     25.518   1.268 -41.288  1.00  0.00      SOLV H
ATOM  74820  H2  TIP3 15245     26.855   1.857 -41.669  1.00  0.00      SOLV H
ATOM  74821  OH2 TIP3 15246     30.282   3.424 -41.182  1.00  0.00      SOLV O
ATOM  74822  H1  TIP3 15246     30.848   2.850 -40.642  1.00  0.00      SOLV H
ATOM  74823  H2  TIP3 15246     30.952   3.873 -41.735  1.00  0.00      SOLV H
ATOM  74824  OH2 TIP3 15247     23.053  -3.493 -41.384  1.00  0.00      SOLV O
ATOM  74825  H1  TIP3 15247     23.508  -4.043 -40.731  1.00  0.00      SOLV H
ATOM  74826  H2  TIP3 15247     23.826  -3.183 -41.907  1.00  0.00      SOLV H
ATOM  74827  OH2 TIP3 15248     27.790  -0.534 -41.595  1.00  0.00      SOLV O
ATOM  74828  H1  TIP3 15248     27.668  -0.561 -40.627  1.00  0.00      SOLV H
ATOM  74829  H2  TIP3 15248     28.019  -1.470 -41.781  1.00  0.00      SOLV H
ATOM  74830  OH2 TIP3 15249     21.006  -7.430 -24.045  1.00  0.00      SOLV O
ATOM  74831  H1  TIP3 15249     21.606  -8.188 -24.067  1.00  0.00      SOLV H
ATOM  74832  H2  TIP3 15249     20.545  -7.585 -23.212  1.00  0.00      SOLV H
ATOM  74833  OH2 TIP3 15250     24.924  -4.864 -38.899  1.00  0.00      SOLV O
ATOM  74834  H1  TIP3 15250     24.556  -5.585 -38.372  1.00  0.00      SOLV H
ATOM  74835  H2  TIP3 15250     25.409  -5.358 -39.595  1.00  0.00      SOLV H
ATOM  74836  OH2 TIP3 15251     26.476  -6.279 -40.714  1.00  0.00      SOLV O
ATOM  74837  H1  TIP3 15251     26.371  -6.220 -41.687  1.00  0.00      SOLV H
ATOM  74838  H2  TIP3 15251     27.373  -5.898 -40.604  1.00  0.00      SOLV H
ATOM  74839  OH2 TIP3 15252     34.495  -0.938 -41.256  1.00  0.00      SOLV O
ATOM  74840  H1  TIP3 15252     34.492  -1.271 -42.171  1.00  0.00      SOLV H
ATOM  74841  H2  TIP3 15252     34.185  -0.017 -41.413  1.00  0.00      SOLV H
ATOM  74842  OH2 TIP3 15253     27.156 -10.831 -28.089  1.00  0.00      SOLV O
ATOM  74843  H1  TIP3 15253     27.356 -10.356 -28.893  1.00  0.00      SOLV H
ATOM  74844  H2  TIP3 15253     26.304 -11.271 -28.329  1.00  0.00      SOLV H
ATOM  74845  OH2 TIP3 15254     28.703 -13.054 -27.686  1.00  0.00      SOLV O
ATOM  74846  H1  TIP3 15254     28.087 -12.299 -27.732  1.00  0.00      SOLV H
ATOM  74847  H2  TIP3 15254     28.147 -13.782 -28.045  1.00  0.00      SOLV H
ATOM  74848  OH2 TIP3 15255     23.171 -11.493 -23.970  1.00  0.00      SOLV O
ATOM  74849  H1  TIP3 15255     23.650 -12.156 -24.485  1.00  0.00      SOLV H
ATOM  74850  H2  TIP3 15255     23.379 -11.782 -23.056  1.00  0.00      SOLV H
ATOM  74851  OH2 TIP3 15256     29.182 -13.432 -24.959  1.00  0.00      SOLV O
ATOM  74852  H1  TIP3 15256     29.918 -14.072 -24.897  1.00  0.00      SOLV H
ATOM  74853  H2  TIP3 15256     28.929 -13.525 -25.889  1.00  0.00      SOLV H
ATOM  74854  OH2 TIP3 15257     22.764   3.875 -39.633  1.00  0.00      SOLV O
ATOM  74855  H1  TIP3 15257     23.694   4.176 -39.566  1.00  0.00      SOLV H
ATOM  74856  H2  TIP3 15257     22.474   4.447 -40.371  1.00  0.00      SOLV H
ATOM  74857  OH2 TIP3 15258     18.566  -3.351 -40.181  1.00  0.00      SOLV O
ATOM  74858  H1  TIP3 15258     19.441  -2.929 -40.035  1.00  0.00      SOLV H
ATOM  74859  H2  TIP3 15258     18.780  -4.015 -40.874  1.00  0.00      SOLV H
ATOM  74860  OH2 TIP3 15259     15.555   1.253 -35.124  1.00  0.00      SOLV O
ATOM  74861  H1  TIP3 15259     15.131   0.637 -35.763  1.00  0.00      SOLV H
ATOM  74862  H2  TIP3 15259     16.118   0.662 -34.601  1.00  0.00      SOLV H
ATOM  74863  OH2 TIP3 15260     17.092  -0.245 -33.354  1.00  0.00      SOLV O
ATOM  74864  H1  TIP3 15260     16.874  -1.176 -33.263  1.00  0.00      SOLV H
ATOM  74865  H2  TIP3 15260     16.955   0.108 -32.472  1.00  0.00      SOLV H
ATOM  74866  OH2 TIP3 15261     34.771   0.032 -37.262  1.00  0.00      SOLV O
ATOM  74867  H1  TIP3 15261     35.326   0.838 -37.155  1.00  0.00      SOLV H
ATOM  74868  H2  TIP3 15261     35.048  -0.430 -36.461  1.00  0.00      SOLV H
ATOM  74869  OH2 TIP3 15262     36.012  -1.648 -39.065  1.00  0.00      SOLV O
ATOM  74870  H1  TIP3 15262     35.453  -1.440 -39.848  1.00  0.00      SOLV H
ATOM  74871  H2  TIP3 15262     35.669  -0.975 -38.440  1.00  0.00      SOLV H
ATOM  74872  OH2 TIP3 15263     35.450  -4.766 -40.534  1.00  0.00      SOLV O
ATOM  74873  H1  TIP3 15263     35.272  -4.116 -41.225  1.00  0.00      SOLV H
ATOM  74874  H2  TIP3 15263     35.446  -5.610 -41.038  1.00  0.00      SOLV H
ATOM  74875  OH2 TIP3 15264     33.776  -3.810 -34.915  1.00  0.00      SOLV O
ATOM  74876  H1  TIP3 15264     34.399  -4.543 -35.028  1.00  0.00      SOLV H
ATOM  74877  H2  TIP3 15264     33.883  -3.567 -33.981  1.00  0.00      SOLV H
ATOM  74878  OH2 TIP3 15265     19.309  -6.642 -30.877  1.00  0.00      SOLV O
ATOM  74879  H1  TIP3 15265     19.525  -6.813 -31.825  1.00  0.00      SOLV H
ATOM  74880  H2  TIP3 15265     20.208  -6.749 -30.475  1.00  0.00      SOLV H
ATOM  74881  OH2 TIP3 15266     35.518  -7.346 -41.371  1.00  0.00      SOLV O
ATOM  74882  H1  TIP3 15266     36.271  -7.644 -40.823  1.00  0.00      SOLV H
ATOM  74883  H2  TIP3 15266     34.914  -8.104 -41.382  1.00  0.00      SOLV H
ATOM  74884  OH2 TIP3 15267     34.693  -6.103 -36.411  1.00  0.00      SOLV O
ATOM  74885  H1  TIP3 15267     35.282  -6.895 -36.410  1.00  0.00      SOLV H
ATOM  74886  H2  TIP3 15267     35.273  -5.458 -36.854  1.00  0.00      SOLV H
ATOM  74887  OH2 TIP3 15268     20.577 -11.262 -24.746  1.00  0.00      SOLV O
ATOM  74888  H1  TIP3 15268     21.527 -11.221 -24.489  1.00  0.00      SOLV H
ATOM  74889  H2  TIP3 15268     20.381 -12.187 -24.481  1.00  0.00      SOLV H
ATOM  74890  OH2 TIP3 15269     36.106  -8.420 -36.372  1.00  0.00      SOLV O
ATOM  74891  H1  TIP3 15269     36.560  -8.796 -35.594  1.00  0.00      SOLV H
ATOM  74892  H2  TIP3 15269     35.796  -9.234 -36.821  1.00  0.00      SOLV H
ATOM  74893  OH2 TIP3 15270     22.160 -12.490 -31.841  1.00  0.00      SOLV O
ATOM  74894  H1  TIP3 15270     22.871 -13.148 -31.697  1.00  0.00      SOLV H
ATOM  74895  H2  TIP3 15270     22.550 -11.701 -31.435  1.00  0.00      SOLV H
ATOM  74896  OH2 TIP3 15271     19.562 -10.278 -30.885  1.00  0.00      SOLV O
ATOM  74897  H1  TIP3 15271     20.213 -10.251 -31.608  1.00  0.00      SOLV H
ATOM  74898  H2  TIP3 15271     19.768  -9.459 -30.426  1.00  0.00      SOLV H
ATOM  74899  OH2 TIP3 15272     37.856  -7.800 -39.863  1.00  0.00      SOLV O
ATOM  74900  H1  TIP3 15272     38.479  -8.344 -40.386  1.00  0.00      SOLV H
ATOM  74901  H2  TIP3 15272     38.363  -6.974 -39.743  1.00  0.00      SOLV H
ATOM  74902  OH2 TIP3 15273     21.231 -13.649 -36.747  1.00  0.00      SOLV O
ATOM  74903  H1  TIP3 15273     20.294 -13.874 -36.883  1.00  0.00      SOLV H
ATOM  74904  H2  TIP3 15273     21.394 -12.990 -37.453  1.00  0.00      SOLV H
ATOM  74905  OH2 TIP3 15274     21.651 -14.894 -28.452  1.00  0.00      SOLV O
ATOM  74906  H1  TIP3 15274     21.074 -15.276 -27.768  1.00  0.00      SOLV H
ATOM  74907  H2  TIP3 15274     20.993 -14.471 -29.035  1.00  0.00      SOLV H
ATOM  74908  OH2 TIP3 15275     36.267 -10.679 -32.159  1.00  0.00      SOLV O
ATOM  74909  H1  TIP3 15275     36.748 -10.117 -32.807  1.00  0.00      SOLV H
ATOM  74910  H2  TIP3 15275     35.409 -10.843 -32.600  1.00  0.00      SOLV H
ATOM  74911  OH2 TIP3 15276     37.447  -9.087 -34.014  1.00  0.00      SOLV O
ATOM  74912  H1  TIP3 15276     38.286  -9.423 -34.415  1.00  0.00      SOLV H
ATOM  74913  H2  TIP3 15276     37.696  -8.133 -33.946  1.00  0.00      SOLV H
ATOM  74914  OH2 TIP3 15277     24.109 -14.524 -34.600  1.00  0.00      SOLV O
ATOM  74915  H1  TIP3 15277     23.359 -14.980 -35.031  1.00  0.00      SOLV H
ATOM  74916  H2  TIP3 15277     24.807 -15.211 -34.690  1.00  0.00      SOLV H
ATOM  74917  OH2 TIP3 15278     23.009 -15.142 -38.848  1.00  0.00      SOLV O
ATOM  74918  H1  TIP3 15278     23.296 -14.347 -39.331  1.00  0.00      SOLV H
ATOM  74919  H2  TIP3 15278     22.353 -14.786 -38.230  1.00  0.00      SOLV H
ATOM  74920  OH2 TIP3 15279     28.365 -12.998 -34.713  1.00  0.00      SOLV O
ATOM  74921  H1  TIP3 15279     29.224 -12.588 -34.890  1.00  0.00      SOLV H
ATOM  74922  H2  TIP3 15279     28.447 -13.311 -33.807  1.00  0.00      SOLV H
ATOM  74923  OH2 TIP3 15280     33.723 -11.108 -33.143  1.00  0.00      SOLV O
ATOM  74924  H1  TIP3 15280     33.715 -11.147 -34.106  1.00  0.00      SOLV H
ATOM  74925  H2  TIP3 15280     33.557 -12.058 -32.926  1.00  0.00      SOLV H
ATOM  74926  OH2 TIP3 15281     34.875 -10.661 -37.441  1.00  0.00      SOLV O
ATOM  74927  H1  TIP3 15281     33.959 -10.447 -37.665  1.00  0.00      SOLV H
ATOM  74928  H2  TIP3 15281     34.798 -11.624 -37.249  1.00  0.00      SOLV H
ATOM  74929  OH2 TIP3 15282     17.610  -0.078 -37.769  1.00  0.00      SOLV O
ATOM  74930  H1  TIP3 15282     17.016  -0.343 -38.499  1.00  0.00      SOLV H
ATOM  74931  H2  TIP3 15282     17.361   0.856 -37.710  1.00  0.00      SOLV H
ATOM  74932  OH2 TIP3 15283     24.177 -12.740 -40.370  1.00  0.00      SOLV O
ATOM  74933  H1  TIP3 15283     24.883 -13.144 -40.908  1.00  0.00      SOLV H
ATOM  74934  H2  TIP3 15283     24.699 -12.257 -39.700  1.00  0.00      SOLV H
ATOM  74935  OH2 TIP3 15284     28.662 -10.758 -37.863  1.00  0.00      SOLV O
ATOM  74936  H1  TIP3 15284     29.220 -11.284 -37.272  1.00  0.00      SOLV H
ATOM  74937  H2  TIP3 15284     28.637  -9.907 -37.384  1.00  0.00      SOLV H
ATOM  74938  OH2 TIP3 15285     25.503   4.094 -39.537  1.00  0.00      SOLV O
ATOM  74939  H1  TIP3 15285     26.366   4.549 -39.584  1.00  0.00      SOLV H
ATOM  74940  H2  TIP3 15285     25.589   3.494 -40.308  1.00  0.00      SOLV H
ATOM  74941  OH2 TIP3 15286     23.873 -14.026 -25.151  1.00  0.00      SOLV O
ATOM  74942  H1  TIP3 15286     23.663 -14.887 -24.749  1.00  0.00      SOLV H
ATOM  74943  H2  TIP3 15286     24.728 -13.859 -24.699  1.00  0.00      SOLV H
ATOM  74944  OH2 TIP3 15287     26.016 -14.001 -23.487  1.00  0.00      SOLV O
ATOM  74945  H1  TIP3 15287     26.966 -14.062 -23.670  1.00  0.00      SOLV H
ATOM  74946  H2  TIP3 15287     25.878 -14.853 -23.014  1.00  0.00      SOLV H
ATOM  74947  OH2 TIP3 15288     19.020   1.348 -40.912  1.00  0.00      SOLV O
ATOM  74948  H1  TIP3 15288     18.744   1.545 -40.006  1.00  0.00      SOLV H
ATOM  74949  H2  TIP3 15288     19.978   1.168 -40.824  1.00  0.00      SOLV H
ATOM  74950  OH2 TIP3 15289     34.143 -11.779 -23.393  1.00  0.00      SOLV O
ATOM  74951  H1  TIP3 15289     34.242 -12.207 -22.515  1.00  0.00      SOLV H
ATOM  74952  H2  TIP3 15289     35.070 -11.559 -23.606  1.00  0.00      SOLV H
ATOM  74953  OH2 TIP3 15290     47.416   3.411 -34.722  1.00  0.00      SOLV O
ATOM  74954  H1  TIP3 15290     47.027   4.287 -34.633  1.00  0.00      SOLV H
ATOM  74955  H2  TIP3 15290     46.801   2.964 -35.330  1.00  0.00      SOLV H
ATOM  74956  OH2 TIP3 15291     46.663   2.373 -31.214  1.00  0.00      SOLV O
ATOM  74957  H1  TIP3 15291     46.846   1.824 -30.436  1.00  0.00      SOLV H
ATOM  74958  H2  TIP3 15291     46.466   1.755 -31.922  1.00  0.00      SOLV H
ATOM  74959  OH2 TIP3 15292     48.962   6.393 -32.932  1.00  0.00      SOLV O
ATOM  74960  H1  TIP3 15292     49.039   5.520 -32.506  1.00  0.00      SOLV H
ATOM  74961  H2  TIP3 15292     48.896   6.950 -32.156  1.00  0.00      SOLV H
ATOM  74962  OH2 TIP3 15293     37.843  -3.325 -35.650  1.00  0.00      SOLV O
ATOM  74963  H1  TIP3 15293     37.382  -2.469 -35.596  1.00  0.00      SOLV H
ATOM  74964  H2  TIP3 15293     37.411  -3.767 -36.392  1.00  0.00      SOLV H
ATOM  74965  OH2 TIP3 15294     55.177  -0.936 -29.954  1.00  0.00      SOLV O
ATOM  74966  H1  TIP3 15294     55.198  -0.284 -29.220  1.00  0.00      SOLV H
ATOM  74967  H2  TIP3 15294     55.585  -0.412 -30.666  1.00  0.00      SOLV H
ATOM  74968  OH2 TIP3 15295     48.993  -0.202 -30.473  1.00  0.00      SOLV O
ATOM  74969  H1  TIP3 15295     49.644  -0.928 -30.459  1.00  0.00      SOLV H
ATOM  74970  H2  TIP3 15295     48.997   0.030 -31.421  1.00  0.00      SOLV H
ATOM  74971  OH2 TIP3 15296     43.276  -4.188 -33.169  1.00  0.00      SOLV O
ATOM  74972  H1  TIP3 15296     43.090  -3.369 -33.682  1.00  0.00      SOLV H
ATOM  74973  H2  TIP3 15296     43.111  -4.846 -33.880  1.00  0.00      SOLV H
ATOM  74974  OH2 TIP3 15297     50.546  -1.433 -34.853  1.00  0.00      SOLV O
ATOM  74975  H1  TIP3 15297     51.237  -1.596 -34.166  1.00  0.00      SOLV H
ATOM  74976  H2  TIP3 15297     51.007  -0.791 -35.417  1.00  0.00      SOLV H
ATOM  74977  OH2 TIP3 15298     43.549  -0.059 -32.998  1.00  0.00      SOLV O
ATOM  74978  H1  TIP3 15298     44.505  -0.152 -32.840  1.00  0.00      SOLV H
ATOM  74979  H2  TIP3 15298     43.387  -0.713 -33.709  1.00  0.00      SOLV H
ATOM  74980  OH2 TIP3 15299     55.083   0.467 -27.630  1.00  0.00      SOLV O
ATOM  74981  H1  TIP3 15299     54.337   1.072 -27.828  1.00  0.00      SOLV H
ATOM  74982  H2  TIP3 15299     55.252   0.661 -26.695  1.00  0.00      SOLV H
ATOM  74983  OH2 TIP3 15300     42.568  -5.577 -29.103  1.00  0.00      SOLV O
ATOM  74984  H1  TIP3 15300     42.144  -5.138 -29.873  1.00  0.00      SOLV H
ATOM  74985  H2  TIP3 15300     41.837  -5.675 -28.495  1.00  0.00      SOLV H
ATOM  74986  OH2 TIP3 15301     52.367  -1.550 -32.826  1.00  0.00      SOLV O
ATOM  74987  H1  TIP3 15301     52.475  -2.324 -32.262  1.00  0.00      SOLV H
ATOM  74988  H2  TIP3 15301     52.850  -0.867 -32.331  1.00  0.00      SOLV H
ATOM  74989  OH2 TIP3 15302     41.619  -4.070 -31.067  1.00  0.00      SOLV O
ATOM  74990  H1  TIP3 15302     41.652  -3.111 -31.018  1.00  0.00      SOLV H
ATOM  74991  H2  TIP3 15302     42.138  -4.209 -31.898  1.00  0.00      SOLV H
ATOM  74992  OH2 TIP3 15303     36.654   2.144 -37.431  1.00  0.00      SOLV O
ATOM  74993  H1  TIP3 15303     36.264   2.573 -38.207  1.00  0.00      SOLV H
ATOM  74994  H2  TIP3 15303     36.523   2.790 -36.707  1.00  0.00      SOLV H
ATOM  74995  OH2 TIP3 15304     53.115  -2.577 -29.027  1.00  0.00      SOLV O
ATOM  74996  H1  TIP3 15304     52.261  -2.296 -29.394  1.00  0.00      SOLV H
ATOM  74997  H2  TIP3 15304     53.754  -2.066 -29.572  1.00  0.00      SOLV H
ATOM  74998  OH2 TIP3 15305     47.194  -6.825 -31.656  1.00  0.00      SOLV O
ATOM  74999  H1  TIP3 15305     47.342  -7.780 -31.778  1.00  0.00      SOLV H
ATOM  75000  H2  TIP3 15305     46.254  -6.814 -31.379  1.00  0.00      SOLV H
ATOM  75001  OH2 TIP3 15306     48.652   7.804 -35.345  1.00  0.00      SOLV O
ATOM  75002  H1  TIP3 15306     48.628   7.141 -36.052  1.00  0.00      SOLV H
ATOM  75003  H2  TIP3 15306     48.798   7.249 -34.553  1.00  0.00      SOLV H
ATOM  75004  OH2 TIP3 15307     46.399   2.290 -37.122  1.00  0.00      SOLV O
ATOM  75005  H1  TIP3 15307     45.565   2.634 -37.501  1.00  0.00      SOLV H
ATOM  75006  H2  TIP3 15307     47.044   2.532 -37.812  1.00  0.00      SOLV H
ATOM  75007  OH2 TIP3 15308     46.963   0.850 -40.222  1.00  0.00      SOLV O
ATOM  75008  H1  TIP3 15308     47.553   1.211 -39.536  1.00  0.00      SOLV H
ATOM  75009  H2  TIP3 15308     47.618   0.402 -40.784  1.00  0.00      SOLV H
ATOM  75010  OH2 TIP3 15309     49.593   3.569 -36.297  1.00  0.00      SOLV O
ATOM  75011  H1  TIP3 15309     48.876   3.535 -35.621  1.00  0.00      SOLV H
ATOM  75012  H2  TIP3 15309     50.349   3.222 -35.776  1.00  0.00      SOLV H
ATOM  75013  OH2 TIP3 15310     50.121   1.860 -27.209  1.00  0.00      SOLV O
ATOM  75014  H1  TIP3 15310     49.822   2.420 -26.455  1.00  0.00      SOLV H
ATOM  75015  H2  TIP3 15310     49.350   1.962 -27.795  1.00  0.00      SOLV H
ATOM  75016  OH2 TIP3 15311     41.606   1.475 -34.372  1.00  0.00      SOLV O
ATOM  75017  H1  TIP3 15311     41.279   0.949 -35.126  1.00  0.00      SOLV H
ATOM  75018  H2  TIP3 15311     42.270   0.908 -33.952  1.00  0.00      SOLV H
ATOM  75019  OH2 TIP3 15312     48.780   2.455 -38.643  1.00  0.00      SOLV O
ATOM  75020  H1  TIP3 15312     49.158   2.896 -37.846  1.00  0.00      SOLV H
ATOM  75021  H2  TIP3 15312     49.087   3.057 -39.361  1.00  0.00      SOLV H
ATOM  75022  OH2 TIP3 15313     55.052  -4.111 -38.810  1.00  0.00      SOLV O
ATOM  75023  H1  TIP3 15313     54.156  -4.245 -38.434  1.00  0.00      SOLV H
ATOM  75024  H2  TIP3 15313     55.017  -3.176 -39.086  1.00  0.00      SOLV H
ATOM  75025  OH2 TIP3 15314     40.913   0.190 -36.820  1.00  0.00      SOLV O
ATOM  75026  H1  TIP3 15314     40.298   0.806 -37.267  1.00  0.00      SOLV H
ATOM  75027  H2  TIP3 15314     40.406  -0.625 -36.860  1.00  0.00      SOLV H
ATOM  75028  OH2 TIP3 15315     51.293   9.867 -40.308  1.00  0.00      SOLV O
ATOM  75029  H1  TIP3 15315     51.195  10.836 -40.186  1.00  0.00      SOLV H
ATOM  75030  H2  TIP3 15315     52.268   9.774 -40.330  1.00  0.00      SOLV H
ATOM  75031  OH2 TIP3 15316     42.717  10.726 -36.843  1.00  0.00      SOLV O
ATOM  75032  H1  TIP3 15316     42.888  10.607 -37.797  1.00  0.00      SOLV H
ATOM  75033  H2  TIP3 15316     42.720  11.674 -36.717  1.00  0.00      SOLV H
ATOM  75034  OH2 TIP3 15317     45.992  10.845 -39.788  1.00  0.00      SOLV O
ATOM  75035  H1  TIP3 15317     46.768  10.386 -40.179  1.00  0.00      SOLV H
ATOM  75036  H2  TIP3 15317     46.180  10.761 -38.829  1.00  0.00      SOLV H
ATOM  75037  OH2 TIP3 15318     45.856  10.729 -37.056  1.00  0.00      SOLV O
ATOM  75038  H1  TIP3 15318     44.941  10.522 -36.795  1.00  0.00      SOLV H
ATOM  75039  H2  TIP3 15318     46.345  10.149 -36.456  1.00  0.00      SOLV H
ATOM  75040  OH2 TIP3 15319     52.297   1.348 -24.924  1.00  0.00      SOLV O
ATOM  75041  H1  TIP3 15319     51.628   1.596 -25.579  1.00  0.00      SOLV H
ATOM  75042  H2  TIP3 15319     52.627   0.496 -25.247  1.00  0.00      SOLV H
ATOM  75043  OH2 TIP3 15320     44.421  -6.830 -30.938  1.00  0.00      SOLV O
ATOM  75044  H1  TIP3 15320     43.619  -7.205 -31.356  1.00  0.00      SOLV H
ATOM  75045  H2  TIP3 15320     44.019  -6.152 -30.369  1.00  0.00      SOLV H
ATOM  75046  OH2 TIP3 15321     50.549  -0.994 -26.641  1.00  0.00      SOLV O
ATOM  75047  H1  TIP3 15321     50.066  -1.049 -25.805  1.00  0.00      SOLV H
ATOM  75048  H2  TIP3 15321     50.272  -0.099 -26.922  1.00  0.00      SOLV H
ATOM  75049  OH2 TIP3 15322     49.832   3.840 -40.814  1.00  0.00      SOLV O
ATOM  75050  H1  TIP3 15322     49.820   3.718 -41.785  1.00  0.00      SOLV H
ATOM  75051  H2  TIP3 15322     50.505   4.538 -40.729  1.00  0.00      SOLV H
ATOM  75052  OH2 TIP3 15323     47.760  -3.330 -40.164  1.00  0.00      SOLV O
ATOM  75053  H1  TIP3 15323     47.333  -3.544 -39.319  1.00  0.00      SOLV H
ATOM  75054  H2  TIP3 15323     47.643  -4.175 -40.635  1.00  0.00      SOLV H
ATOM  75055  OH2 TIP3 15324     42.816  -2.065 -34.778  1.00  0.00      SOLV O
ATOM  75056  H1  TIP3 15324     41.919  -2.434 -34.936  1.00  0.00      SOLV H
ATOM  75057  H2  TIP3 15324     43.195  -2.134 -35.682  1.00  0.00      SOLV H
ATOM  75058  OH2 TIP3 15325     47.829   0.233 -36.037  1.00  0.00      SOLV O
ATOM  75059  H1  TIP3 15325     47.199   0.919 -36.352  1.00  0.00      SOLV H
ATOM  75060  H2  TIP3 15325     48.548   0.329 -36.687  1.00  0.00      SOLV H
ATOM  75061  OH2 TIP3 15326     48.855   0.060 -33.235  1.00  0.00      SOLV O
ATOM  75062  H1  TIP3 15326     48.477   0.552 -33.988  1.00  0.00      SOLV H
ATOM  75063  H2  TIP3 15326     49.384  -0.600 -33.736  1.00  0.00      SOLV H
ATOM  75064  OH2 TIP3 15327     44.565  -4.051 -41.270  1.00  0.00      SOLV O
ATOM  75065  H1  TIP3 15327     44.327  -4.415 -40.396  1.00  0.00      SOLV H
ATOM  75066  H2  TIP3 15327     43.711  -3.735 -41.597  1.00  0.00      SOLV H
ATOM  75067  OH2 TIP3 15328     38.319  -6.582 -34.025  1.00  0.00      SOLV O
ATOM  75068  H1  TIP3 15328     38.953  -6.233 -33.374  1.00  0.00      SOLV H
ATOM  75069  H2  TIP3 15328     38.853  -6.625 -34.840  1.00  0.00      SOLV H
ATOM  75070  OH2 TIP3 15329     39.190  -5.457 -38.676  1.00  0.00      SOLV O
ATOM  75071  H1  TIP3 15329     39.644  -4.751 -39.192  1.00  0.00      SOLV H
ATOM  75072  H2  TIP3 15329     38.414  -4.956 -38.358  1.00  0.00      SOLV H
ATOM  75073  OH2 TIP3 15330     47.537   1.237 -28.689  1.00  0.00      SOLV O
ATOM  75074  H1  TIP3 15330     48.226   0.752 -29.191  1.00  0.00      SOLV H
ATOM  75075  H2  TIP3 15330     47.555   0.838 -27.803  1.00  0.00      SOLV H
ATOM  75076  OH2 TIP3 15331     46.044  -3.444 -33.825  1.00  0.00      SOLV O
ATOM  75077  H1  TIP3 15331     45.167  -3.768 -33.553  1.00  0.00      SOLV H
ATOM  75078  H2  TIP3 15331     46.550  -3.485 -33.002  1.00  0.00      SOLV H
ATOM  75079  OH2 TIP3 15332     40.660  -3.754 -34.942  1.00  0.00      SOLV O
ATOM  75080  H1  TIP3 15332     39.735  -3.735 -35.257  1.00  0.00      SOLV H
ATOM  75081  H2  TIP3 15332     41.070  -4.498 -35.408  1.00  0.00      SOLV H
ATOM  75082  OH2 TIP3 15333     43.912  -2.480 -37.275  1.00  0.00      SOLV O
ATOM  75083  H1  TIP3 15333     44.819  -2.127 -37.179  1.00  0.00      SOLV H
ATOM  75084  H2  TIP3 15333     43.556  -1.998 -38.048  1.00  0.00      SOLV H
ATOM  75085  OH2 TIP3 15334     50.395  -2.646 -30.594  1.00  0.00      SOLV O
ATOM  75086  H1  TIP3 15334     49.749  -2.835 -29.882  1.00  0.00      SOLV H
ATOM  75087  H2  TIP3 15334     50.032  -3.162 -31.332  1.00  0.00      SOLV H
ATOM  75088  OH2 TIP3 15335     42.497  -1.883 -39.694  1.00  0.00      SOLV O
ATOM  75089  H1  TIP3 15335     41.987  -2.244 -40.441  1.00  0.00      SOLV H
ATOM  75090  H2  TIP3 15335     43.099  -1.278 -40.172  1.00  0.00      SOLV H
ATOM  75091  OH2 TIP3 15336     46.184  -0.635 -31.941  1.00  0.00      SOLV O
ATOM  75092  H1  TIP3 15336     46.991  -0.598 -32.484  1.00  0.00      SOLV H
ATOM  75093  H2  TIP3 15336     46.547  -0.936 -31.102  1.00  0.00      SOLV H
ATOM  75094  OH2 TIP3 15337     42.888  -5.670 -35.455  1.00  0.00      SOLV O
ATOM  75095  H1  TIP3 15337     42.793  -6.637 -35.450  1.00  0.00      SOLV H
ATOM  75096  H2  TIP3 15337     43.613  -5.532 -36.082  1.00  0.00      SOLV H
ATOM  75097  OH2 TIP3 15338     44.025   3.574 -37.759  1.00  0.00      SOLV O
ATOM  75098  H1  TIP3 15338     43.455   2.886 -38.170  1.00  0.00      SOLV H
ATOM  75099  H2  TIP3 15338     43.692   3.586 -36.834  1.00  0.00      SOLV H
ATOM  75100  OH2 TIP3 15339     50.052  -1.913 -39.652  1.00  0.00      SOLV O
ATOM  75101  H1  TIP3 15339     49.114  -2.138 -39.837  1.00  0.00      SOLV H
ATOM  75102  H2  TIP3 15339     49.999  -1.033 -39.223  1.00  0.00      SOLV H
ATOM  75103  OH2 TIP3 15340     50.082   0.153 -37.929  1.00  0.00      SOLV O
ATOM  75104  H1  TIP3 15340     50.977   0.304 -37.561  1.00  0.00      SOLV H
ATOM  75105  H2  TIP3 15340     49.883   1.001 -38.371  1.00  0.00      SOLV H
ATOM  75106  OH2 TIP3 15341     45.482   5.697 -38.845  1.00  0.00      SOLV O
ATOM  75107  H1  TIP3 15341     44.912   6.402 -38.473  1.00  0.00      SOLV H
ATOM  75108  H2  TIP3 15341     45.024   4.902 -38.508  1.00  0.00      SOLV H
ATOM  75109  OH2 TIP3 15342     54.532   1.971 -38.194  1.00  0.00      SOLV O
ATOM  75110  H1  TIP3 15342     54.121   1.558 -38.987  1.00  0.00      SOLV H
ATOM  75111  H2  TIP3 15342     54.397   2.908 -38.448  1.00  0.00      SOLV H
ATOM  75112  OH2 TIP3 15343     50.132   9.687 -37.742  1.00  0.00      SOLV O
ATOM  75113  H1  TIP3 15343     50.002   8.768 -37.493  1.00  0.00      SOLV H
ATOM  75114  H2  TIP3 15343     50.478   9.625 -38.649  1.00  0.00      SOLV H
ATOM  75115  OH2 TIP3 15344     49.179   3.915 -30.854  1.00  0.00      SOLV O
ATOM  75116  H1  TIP3 15344     48.334   3.434 -30.807  1.00  0.00      SOLV H
ATOM  75117  H2  TIP3 15344     49.789   3.260 -31.233  1.00  0.00      SOLV H
ATOM  75118  OH2 TIP3 15345     38.461  -0.846 -40.153  1.00  0.00      SOLV O
ATOM  75119  H1  TIP3 15345     38.798  -0.060 -39.671  1.00  0.00      SOLV H
ATOM  75120  H2  TIP3 15345     37.573  -0.931 -39.751  1.00  0.00      SOLV H
ATOM  75121  OH2 TIP3 15346     42.807   3.747 -35.217  1.00  0.00      SOLV O
ATOM  75122  H1  TIP3 15346     42.243   4.469 -34.934  1.00  0.00      SOLV H
ATOM  75123  H2  TIP3 15346     42.341   2.990 -34.784  1.00  0.00      SOLV H
ATOM  75124  OH2 TIP3 15347     48.379   6.955 -39.983  1.00  0.00      SOLV O
ATOM  75125  H1  TIP3 15347     48.797   6.627 -39.161  1.00  0.00      SOLV H
ATOM  75126  H2  TIP3 15347     47.509   6.533 -39.914  1.00  0.00      SOLV H
ATOM  75127  OH2 TIP3 15348     51.148  12.576 -39.688  1.00  0.00      SOLV O
ATOM  75128  H1  TIP3 15348     51.530  13.428 -39.966  1.00  0.00      SOLV H
ATOM  75129  H2  TIP3 15348     50.254  12.867 -39.458  1.00  0.00      SOLV H
ATOM  75130  OH2 TIP3 15349     49.603   6.051 -37.619  1.00  0.00      SOLV O
ATOM  75131  H1  TIP3 15349     49.600   5.160 -37.213  1.00  0.00      SOLV H
ATOM  75132  H2  TIP3 15349     50.559   6.257 -37.581  1.00  0.00      SOLV H
ATOM  75133  OH2 TIP3 15350     42.439   6.021 -41.513  1.00  0.00      SOLV O
ATOM  75134  H1  TIP3 15350     42.841   5.305 -42.037  1.00  0.00      SOLV H
ATOM  75135  H2  TIP3 15350     42.170   5.541 -40.704  1.00  0.00      SOLV H
ATOM  75136  OH2 TIP3 15351     41.428   5.212 -39.057  1.00  0.00      SOLV O
ATOM  75137  H1  TIP3 15351     41.908   4.820 -38.316  1.00  0.00      SOLV H
ATOM  75138  H2  TIP3 15351     41.266   6.126 -38.746  1.00  0.00      SOLV H
ATOM  75139  OH2 TIP3 15352     39.077   1.422 -38.521  1.00  0.00      SOLV O
ATOM  75140  H1  TIP3 15352     38.291   1.595 -37.954  1.00  0.00      SOLV H
ATOM  75141  H2  TIP3 15352     39.262   2.326 -38.828  1.00  0.00      SOLV H
ATOM  75142  OH2 TIP3 15353     48.912  -2.891 -28.365  1.00  0.00      SOLV O
ATOM  75143  H1  TIP3 15353     49.466  -2.408 -27.723  1.00  0.00      SOLV H
ATOM  75144  H2  TIP3 15353     48.839  -3.766 -27.986  1.00  0.00      SOLV H
ATOM  75145  OH2 TIP3 15354     49.832  -3.022 -37.082  1.00  0.00      SOLV O
ATOM  75146  H1  TIP3 15354     49.894  -2.534 -37.927  1.00  0.00      SOLV H
ATOM  75147  H2  TIP3 15354     50.129  -2.351 -36.438  1.00  0.00      SOLV H
ATOM  75148  OH2 TIP3 15355     43.601   7.681 -38.326  1.00  0.00      SOLV O
ATOM  75149  H1  TIP3 15355     42.643   7.840 -38.253  1.00  0.00      SOLV H
ATOM  75150  H2  TIP3 15355     43.865   8.401 -38.914  1.00  0.00      SOLV H
ATOM  75151  OH2 TIP3 15356     46.538  -2.206 -36.344  1.00  0.00      SOLV O
ATOM  75152  H1  TIP3 15356     47.111  -1.416 -36.246  1.00  0.00      SOLV H
ATOM  75153  H2  TIP3 15356     46.381  -2.457 -35.412  1.00  0.00      SOLV H
ATOM  75154  OH2 TIP3 15357     48.262  -4.716 -35.493  1.00  0.00      SOLV O
ATOM  75155  H1  TIP3 15357     47.863  -4.163 -34.801  1.00  0.00      SOLV H
ATOM  75156  H2  TIP3 15357     48.828  -4.057 -35.958  1.00  0.00      SOLV H
ATOM  75157  OH2 TIP3 15358     40.777   7.817 -38.297  1.00  0.00      SOLV O
ATOM  75158  H1  TIP3 15358     40.581   8.588 -38.882  1.00  0.00      SOLV H
ATOM  75159  H2  TIP3 15358     40.382   8.116 -37.474  1.00  0.00      SOLV H
ATOM  75160  OH2 TIP3 15359     43.885  -5.068 -38.754  1.00  0.00      SOLV O
ATOM  75161  H1  TIP3 15359     43.613  -4.243 -38.314  1.00  0.00      SOLV H
ATOM  75162  H2  TIP3 15359     44.837  -5.087 -38.506  1.00  0.00      SOLV H
ATOM  75163  OH2 TIP3 15360     53.256  -1.111 -26.236  1.00  0.00      SOLV O
ATOM  75164  H1  TIP3 15360     52.311  -1.113 -26.493  1.00  0.00      SOLV H
ATOM  75165  H2  TIP3 15360     53.678  -0.914 -27.093  1.00  0.00      SOLV H
ATOM  75166  OH2 TIP3 15361     50.713   2.052 -32.320  1.00  0.00      SOLV O
ATOM  75167  H1  TIP3 15361     50.110   1.330 -32.559  1.00  0.00      SOLV H
ATOM  75168  H2  TIP3 15361     51.428   1.588 -31.828  1.00  0.00      SOLV H
ATOM  75169  OH2 TIP3 15362     38.808   4.072 -39.769  1.00  0.00      SOLV O
ATOM  75170  H1  TIP3 15362     39.201   4.873 -39.390  1.00  0.00      SOLV H
ATOM  75171  H2  TIP3 15362     39.507   3.826 -40.404  1.00  0.00      SOLV H
ATOM  75172  OH2 TIP3 15363     39.580  -3.401 -40.435  1.00  0.00      SOLV O
ATOM  75173  H1  TIP3 15363     39.346  -2.458 -40.315  1.00  0.00      SOLV H
ATOM  75174  H2  TIP3 15363     38.843  -3.735 -40.952  1.00  0.00      SOLV H
ATOM  75175  OH2 TIP3 15364     42.025  -7.951 -31.840  1.00  0.00      SOLV O
ATOM  75176  H1  TIP3 15364     41.987  -8.005 -32.824  1.00  0.00      SOLV H
ATOM  75177  H2  TIP3 15364     42.064  -8.897 -31.601  1.00  0.00      SOLV H
ATOM  75178  OH2 TIP3 15365     43.756   8.426 -41.317  1.00  0.00      SOLV O
ATOM  75179  H1  TIP3 15365     43.283   7.562 -41.277  1.00  0.00      SOLV H
ATOM  75180  H2  TIP3 15365     44.620   8.138 -41.660  1.00  0.00      SOLV H
ATOM  75181  OH2 TIP3 15366     48.076   9.734 -41.151  1.00  0.00      SOLV O
ATOM  75182  H1  TIP3 15366     48.617   9.077 -40.688  1.00  0.00      SOLV H
ATOM  75183  H2  TIP3 15366     48.724  10.138 -41.763  1.00  0.00      SOLV H
ATOM  75184  OH2 TIP3 15367     40.837   2.781 -41.407  1.00  0.00      SOLV O
ATOM  75185  H1  TIP3 15367     41.262   2.266 -40.704  1.00  0.00      SOLV H
ATOM  75186  H2  TIP3 15367     41.631   3.091 -41.894  1.00  0.00      SOLV H
ATOM  75187  OH2 TIP3 15368     45.606   5.763 -41.591  1.00  0.00      SOLV O
ATOM  75188  H1  TIP3 15368     45.430   5.718 -40.629  1.00  0.00      SOLV H
ATOM  75189  H2  TIP3 15368     45.786   4.818 -41.785  1.00  0.00      SOLV H
ATOM  75190  OH2 TIP3 15369     42.678   1.435 -38.950  1.00  0.00      SOLV O
ATOM  75191  H1  TIP3 15369     42.317   0.780 -38.328  1.00  0.00      SOLV H
ATOM  75192  H2  TIP3 15369     43.181   0.876 -39.576  1.00  0.00      SOLV H
ATOM  75193  OH2 TIP3 15370     44.262  -0.022 -40.725  1.00  0.00      SOLV O
ATOM  75194  H1  TIP3 15370     44.156   0.079 -41.693  1.00  0.00      SOLV H
ATOM  75195  H2  TIP3 15370     45.142   0.389 -40.587  1.00  0.00      SOLV H
ATOM  75196  OH2 TIP3 15371     52.280   5.360 -41.259  1.00  0.00      SOLV O
ATOM  75197  H1  TIP3 15371     52.266   4.999 -42.163  1.00  0.00      SOLV H
ATOM  75198  H2  TIP3 15371     51.954   6.271 -41.435  1.00  0.00      SOLV H
ATOM  75199  OH2 TIP3 15372     49.827   3.486 -25.010  1.00  0.00      SOLV O
ATOM  75200  H1  TIP3 15372     49.250   4.210 -25.275  1.00  0.00      SOLV H
ATOM  75201  H2  TIP3 15372     50.663   3.909 -24.792  1.00  0.00      SOLV H
ATOM  75202  OH2 TIP3 15373     40.531  10.207 -39.612  1.00  0.00      SOLV O
ATOM  75203  H1  TIP3 15373     41.471  10.471 -39.607  1.00  0.00      SOLV H
ATOM  75204  H2  TIP3 15373     40.234  10.715 -40.390  1.00  0.00      SOLV H
ATOM  75205  OH2 TIP3 15374     36.327   2.981 -40.253  1.00  0.00      SOLV O
ATOM  75206  H1  TIP3 15374     37.204   3.347 -40.005  1.00  0.00      SOLV H
ATOM  75207  H2  TIP3 15374     36.581   2.266 -40.873  1.00  0.00      SOLV H
ATOM  75208  OH2 TIP3 15375     50.690  12.063 -27.406  1.00  0.00      SOLV O
ATOM  75209  H1  TIP3 15375     50.547  11.235 -27.892  1.00  0.00      SOLV H
ATOM  75210  H2  TIP3 15375     51.445  11.821 -26.862  1.00  0.00      SOLV H
ATOM  75211  OH2 TIP3 15376     52.461   6.395 -37.319  1.00  0.00      SOLV O
ATOM  75212  H1  TIP3 15376     53.122   7.107 -37.191  1.00  0.00      SOLV H
ATOM  75213  H2  TIP3 15376     52.756   5.766 -36.621  1.00  0.00      SOLV H
ATOM  75214  OH2 TIP3 15377     53.511   4.749 -35.460  1.00  0.00      SOLV O
ATOM  75215  H1  TIP3 15377     52.957   4.032 -35.096  1.00  0.00      SOLV H
ATOM  75216  H2  TIP3 15377     54.027   5.052 -34.678  1.00  0.00      SOLV H
ATOM  75217  OH2 TIP3 15378     49.806   9.610 -28.410  1.00  0.00      SOLV O
ATOM  75218  H1  TIP3 15378     49.312   9.499 -27.596  1.00  0.00      SOLV H
ATOM  75219  H2  TIP3 15378     49.747   8.743 -28.825  1.00  0.00      SOLV H
ATOM  75220  OH2 TIP3 15379     53.817   4.677 -39.077  1.00  0.00      SOLV O
ATOM  75221  H1  TIP3 15379     53.228   4.847 -39.847  1.00  0.00      SOLV H
ATOM  75222  H2  TIP3 15379     53.413   5.279 -38.423  1.00  0.00      SOLV H
ATOM  75223  OH2 TIP3 15380     53.250   1.525 -40.549  1.00  0.00      SOLV O
ATOM  75224  H1  TIP3 15380     53.033   2.156 -41.244  1.00  0.00      SOLV H
ATOM  75225  H2  TIP3 15380     53.227   0.669 -41.028  1.00  0.00      SOLV H
ATOM  75226  OH2 TIP3 15381     51.780   2.598 -34.862  1.00  0.00      SOLV O
ATOM  75227  H1  TIP3 15381     52.113   1.692 -34.971  1.00  0.00      SOLV H
ATOM  75228  H2  TIP3 15381     51.516   2.610 -33.919  1.00  0.00      SOLV H
ATOM  75229  OH2 TIP3 15382     54.118   3.264 -24.542  1.00  0.00      SOLV O
ATOM  75230  H1  TIP3 15382     53.473   2.556 -24.714  1.00  0.00      SOLV H
ATOM  75231  H2  TIP3 15382     54.960   2.795 -24.679  1.00  0.00      SOLV H
ATOM  75232  OH2 TIP3 15383     53.309  -1.065 -41.402  1.00  0.00      SOLV O
ATOM  75233  H1  TIP3 15383     54.043  -1.344 -40.815  1.00  0.00      SOLV H
ATOM  75234  H2  TIP3 15383     52.682  -1.803 -41.356  1.00  0.00      SOLV H
ATOM  75235  OH2 TIP3 15384     52.455   0.198 -36.444  1.00  0.00      SOLV O
ATOM  75236  H1  TIP3 15384     53.030  -0.601 -36.380  1.00  0.00      SOLV H
ATOM  75237  H2  TIP3 15384     53.078   0.828 -36.843  1.00  0.00      SOLV H
ATOM  75238  OH2 TIP3 15385     52.793   0.880 -30.994  1.00  0.00      SOLV O
ATOM  75239  H1  TIP3 15385     53.638   1.383 -31.089  1.00  0.00      SOLV H
ATOM  75240  H2  TIP3 15385     52.672   0.973 -30.034  1.00  0.00      SOLV H
ATOM  75241  OH2 TIP3 15386     52.631   1.643 -28.253  1.00  0.00      SOLV O
ATOM  75242  H1  TIP3 15386     51.706   1.681 -27.921  1.00  0.00      SOLV H
ATOM  75243  H2  TIP3 15386     52.781   2.571 -28.481  1.00  0.00      SOLV H
ATOM  75244  OH2 TIP3 15387     56.769  -3.283 -22.905  1.00  0.00      SOLV O
ATOM  75245  H1  TIP3 15387     57.479  -3.706 -23.430  1.00  0.00      SOLV H
ATOM  75246  H2  TIP3 15387     56.557  -2.499 -23.455  1.00  0.00      SOLV H
ATOM  75247  OH2 TIP3 15388     53.927  -2.129 -36.416  1.00  0.00      SOLV O
ATOM  75248  H1  TIP3 15388     54.307  -2.468 -35.579  1.00  0.00      SOLV H
ATOM  75249  H2  TIP3 15388     53.564  -2.951 -36.803  1.00  0.00      SOLV H
ATOM  75250  OH2 TIP3 15389     39.875  -6.241 -31.625  1.00  0.00      SOLV O
ATOM  75251  H1  TIP3 15389     40.672  -6.811 -31.709  1.00  0.00      SOLV H
ATOM  75252  H2  TIP3 15389     40.295  -5.362 -31.560  1.00  0.00      SOLV H
ATOM  75253  OH2 TIP3 15390     55.637  -1.483 -24.569  1.00  0.00      SOLV O
ATOM  75254  H1  TIP3 15390     54.673  -1.354 -24.657  1.00  0.00      SOLV H
ATOM  75255  H2  TIP3 15390     55.849  -1.893 -25.418  1.00  0.00      SOLV H
ATOM  75256  OH2 TIP3 15391     55.621  -1.496 -39.894  1.00  0.00      SOLV O
ATOM  75257  H1  TIP3 15391     56.265  -2.064 -40.361  1.00  0.00      SOLV H
ATOM  75258  H2  TIP3 15391     56.149  -0.694 -39.720  1.00  0.00      SOLV H
ATOM  75259  OH2 TIP3 15392     39.001  -7.390 -36.770  1.00  0.00      SOLV O
ATOM  75260  H1  TIP3 15392     38.058  -7.548 -36.923  1.00  0.00      SOLV H
ATOM  75261  H2  TIP3 15392     39.202  -6.697 -37.434  1.00  0.00      SOLV H
ATOM  75262  OH2 TIP3 15393     55.187  -3.688 -26.598  1.00  0.00      SOLV O
ATOM  75263  H1  TIP3 15393     54.512  -3.512 -27.279  1.00  0.00      SOLV H
ATOM  75264  H2  TIP3 15393     55.778  -4.317 -27.076  1.00  0.00      SOLV H
ATOM  75265  OH2 TIP3 15394     48.577  -4.383 -32.390  1.00  0.00      SOLV O
ATOM  75266  H1  TIP3 15394     48.215  -5.261 -32.172  1.00  0.00      SOLV H
ATOM  75267  H2  TIP3 15394     49.382  -4.618 -32.886  1.00  0.00      SOLV H
ATOM  75268  OH2 TIP3 15395     54.075  -4.512 -32.238  1.00  0.00      SOLV O
ATOM  75269  H1  TIP3 15395     54.520  -3.817 -32.773  1.00  0.00      SOLV H
ATOM  75270  H2  TIP3 15395     53.161  -4.483 -32.572  1.00  0.00      SOLV H
ATOM  75271  OH2 TIP3 15396     55.236  -2.799 -34.042  1.00  0.00      SOLV O
ATOM  75272  H1  TIP3 15396     56.093  -3.108 -34.416  1.00  0.00      SOLV H
ATOM  75273  H2  TIP3 15396     55.445  -1.844 -33.915  1.00  0.00      SOLV H
ATOM  75274  OH2 TIP3 15397     41.863  -8.271 -34.545  1.00  0.00      SOLV O
ATOM  75275  H1  TIP3 15397     41.145  -8.687 -35.056  1.00  0.00      SOLV H
ATOM  75276  H2  TIP3 15397     42.593  -8.912 -34.694  1.00  0.00      SOLV H
ATOM  75277  OH2 TIP3 15398     40.760  -8.861 -38.863  1.00  0.00      SOLV O
ATOM  75278  H1  TIP3 15398     41.095  -8.069 -39.323  1.00  0.00      SOLV H
ATOM  75279  H2  TIP3 15398     40.141  -8.476 -38.223  1.00  0.00      SOLV H
ATOM  75280  OH2 TIP3 15399     46.201  -6.874 -34.737  1.00  0.00      SOLV O
ATOM  75281  H1  TIP3 15399     46.891  -6.208 -34.901  1.00  0.00      SOLV H
ATOM  75282  H2  TIP3 15399     46.220  -6.948 -33.779  1.00  0.00      SOLV H
ATOM  75283  OH2 TIP3 15400     51.419  -4.855 -33.154  1.00  0.00      SOLV O
ATOM  75284  H1  TIP3 15400     51.529  -4.836 -34.112  1.00  0.00      SOLV H
ATOM  75285  H2  TIP3 15400     51.356  -5.822 -32.977  1.00  0.00      SOLV H
ATOM  75286  OH2 TIP3 15401     52.659  -4.384 -37.476  1.00  0.00      SOLV O
ATOM  75287  H1  TIP3 15401     51.733  -4.130 -37.604  1.00  0.00      SOLV H
ATOM  75288  H2  TIP3 15401     52.565  -5.335 -37.250  1.00  0.00      SOLV H
ATOM  75289  OH2 TIP3 15402     41.957  -6.481 -40.356  1.00  0.00      SOLV O
ATOM  75290  H1  TIP3 15402     42.679  -6.840 -40.902  1.00  0.00      SOLV H
ATOM  75291  H2  TIP3 15402     42.462  -5.952 -39.705  1.00  0.00      SOLV H
ATOM  75292  OH2 TIP3 15403     46.450  -4.481 -37.853  1.00  0.00      SOLV O
ATOM  75293  H1  TIP3 15403     47.012  -4.965 -37.229  1.00  0.00      SOLV H
ATOM  75294  H2  TIP3 15403     46.389  -3.622 -37.382  1.00  0.00      SOLV H
ATOM  75295  OH2 TIP3 15404     43.292  10.429 -39.529  1.00  0.00      SOLV O
ATOM  75296  H1  TIP3 15404     44.182  10.829 -39.636  1.00  0.00      SOLV H
ATOM  75297  H2  TIP3 15404     43.337   9.786 -40.274  1.00  0.00      SOLV H
ATOM  75298  OH2 TIP3 15405     36.811   7.706 -40.927  1.00  0.00      SOLV O
ATOM  75299  H1  TIP3 15405     36.488   7.790 -40.017  1.00  0.00      SOLV H
ATOM  75300  H2  TIP3 15405     37.743   7.434 -40.815  1.00  0.00      SOLV H
ATOM  75301  OH2 TIP3 15406     65.202   9.709 -34.684  1.00  0.00      SOLV O
ATOM  75302  H1  TIP3 15406     64.824  10.613 -34.719  1.00  0.00      SOLV H
ATOM  75303  H2  TIP3 15406     64.594   9.238 -35.277  1.00  0.00      SOLV H
ATOM  75304  OH2 TIP3 15407     64.482   8.679 -31.224  1.00  0.00      SOLV O
ATOM  75305  H1  TIP3 15407     64.540   8.088 -30.459  1.00  0.00      SOLV H
ATOM  75306  H2  TIP3 15407     64.240   8.050 -31.922  1.00  0.00      SOLV H
ATOM  75307  OH2 TIP3 15408     57.214   5.820 -29.437  1.00  0.00      SOLV O
ATOM  75308  H1  TIP3 15408     57.724   5.090 -29.052  1.00  0.00      SOLV H
ATOM  75309  H2  TIP3 15408     57.918   6.481 -29.501  1.00  0.00      SOLV H
ATOM  75310  OH2 TIP3 15409     66.866  12.704 -32.928  1.00  0.00      SOLV O
ATOM  75311  H1  TIP3 15409     66.722  11.855 -32.490  1.00  0.00      SOLV H
ATOM  75312  H2  TIP3 15409     66.719  13.331 -32.203  1.00  0.00      SOLV H
ATOM  75313  OH2 TIP3 15410     56.646  10.252 -31.164  1.00  0.00      SOLV O
ATOM  75314  H1  TIP3 15410     56.734   9.318 -31.442  1.00  0.00      SOLV H
ATOM  75315  H2  TIP3 15410     57.585  10.510 -31.091  1.00  0.00      SOLV H
ATOM  75316  OH2 TIP3 15411     55.715   3.018 -35.755  1.00  0.00      SOLV O
ATOM  75317  H1  TIP3 15411     55.058   3.735 -35.677  1.00  0.00      SOLV H
ATOM  75318  H2  TIP3 15411     55.252   2.402 -36.336  1.00  0.00      SOLV H
ATOM  75319  OH2 TIP3 15412     55.551   5.338 -33.678  1.00  0.00      SOLV O
ATOM  75320  H1  TIP3 15412     56.020   4.674 -33.124  1.00  0.00      SOLV H
ATOM  75321  H2  TIP3 15412     56.290   5.801 -34.088  1.00  0.00      SOLV H
ATOM  75322  OH2 TIP3 15413     62.449  16.582 -32.593  1.00  0.00      SOLV O
ATOM  75323  H1  TIP3 15413     63.227  16.100 -32.957  1.00  0.00      SOLV H
ATOM  75324  H2  TIP3 15413     62.335  16.158 -31.736  1.00  0.00      SOLV H
ATOM  75325  OH2 TIP3 15414     62.030  10.395 -30.714  1.00  0.00      SOLV O
ATOM  75326  H1  TIP3 15414     62.578   9.870 -31.318  1.00  0.00      SOLV H
ATOM  75327  H2  TIP3 15414     62.728  10.818 -30.183  1.00  0.00      SOLV H
ATOM  75328  OH2 TIP3 15415     66.892   6.165 -30.454  1.00  0.00      SOLV O
ATOM  75329  H1  TIP3 15415     67.372   5.334 -30.475  1.00  0.00      SOLV H
ATOM  75330  H2  TIP3 15415     66.694   6.312 -31.401  1.00  0.00      SOLV H
ATOM  75331  OH2 TIP3 15416     61.131   2.076 -33.212  1.00  0.00      SOLV O
ATOM  75332  H1  TIP3 15416     60.877   2.917 -33.646  1.00  0.00      SOLV H
ATOM  75333  H2  TIP3 15416     60.871   1.434 -33.903  1.00  0.00      SOLV H
ATOM  75334  OH2 TIP3 15417     68.281   4.827 -34.949  1.00  0.00      SOLV O
ATOM  75335  H1  TIP3 15417     68.950   4.799 -34.229  1.00  0.00      SOLV H
ATOM  75336  H2  TIP3 15417     68.682   5.517 -35.502  1.00  0.00      SOLV H
ATOM  75337  OH2 TIP3 15418     57.024   3.233 -32.551  1.00  0.00      SOLV O
ATOM  75338  H1  TIP3 15418     57.816   3.026 -32.007  1.00  0.00      SOLV H
ATOM  75339  H2  TIP3 15418     57.353   2.972 -33.429  1.00  0.00      SOLV H
ATOM  75340  OH2 TIP3 15419     61.398   6.386 -33.164  1.00  0.00      SOLV O
ATOM  75341  H1  TIP3 15419     62.235   6.118 -32.745  1.00  0.00      SOLV H
ATOM  75342  H2  TIP3 15419     61.149   5.576 -33.656  1.00  0.00      SOLV H
ATOM  75343  OH2 TIP3 15420     60.266   0.538 -29.222  1.00  0.00      SOLV O
ATOM  75344  H1  TIP3 15420     59.938   1.258 -29.790  1.00  0.00      SOLV H
ATOM  75345  H2  TIP3 15420     59.687   0.695 -28.445  1.00  0.00      SOLV H
ATOM  75346  OH2 TIP3 15421     64.104  12.080 -35.627  1.00  0.00      SOLV O
ATOM  75347  H1  TIP3 15421     63.839  11.780 -36.503  1.00  0.00      SOLV H
ATOM  75348  H2  TIP3 15421     63.464  12.800 -35.460  1.00  0.00      SOLV H
ATOM  75349  OH2 TIP3 15422     60.238   8.821 -28.849  1.00  0.00      SOLV O
ATOM  75350  H1  TIP3 15422     59.321   9.101 -28.737  1.00  0.00      SOLV H
ATOM  75351  H2  TIP3 15422     60.645   9.584 -29.293  1.00  0.00      SOLV H
ATOM  75352  OH2 TIP3 15423     70.012   5.188 -32.979  1.00  0.00      SOLV O
ATOM  75353  H1  TIP3 15423     69.992   4.419 -32.392  1.00  0.00      SOLV H
ATOM  75354  H2  TIP3 15423     70.469   5.825 -32.402  1.00  0.00      SOLV H
ATOM  75355  OH2 TIP3 15424     59.232   2.265 -31.288  1.00  0.00      SOLV O
ATOM  75356  H1  TIP3 15424     59.563   2.937 -30.638  1.00  0.00      SOLV H
ATOM  75357  H2  TIP3 15424     60.020   2.163 -31.867  1.00  0.00      SOLV H
ATOM  75358  OH2 TIP3 15425     54.385   8.445 -37.348  1.00  0.00      SOLV O
ATOM  75359  H1  TIP3 15425     54.100   8.771 -38.219  1.00  0.00      SOLV H
ATOM  75360  H2  TIP3 15425     54.351   9.244 -36.790  1.00  0.00      SOLV H
ATOM  75361  OH2 TIP3 15426     66.776  14.615 -30.525  1.00  0.00      SOLV O
ATOM  75362  H1  TIP3 15426     65.840  14.330 -30.391  1.00  0.00      SOLV H
ATOM  75363  H2  TIP3 15426     66.634  15.555 -30.748  1.00  0.00      SOLV H
ATOM  75364  OH2 TIP3 15427     68.208   0.906 -32.131  1.00  0.00      SOLV O
ATOM  75365  H1  TIP3 15427     67.725   1.218 -31.359  1.00  0.00      SOLV H
ATOM  75366  H2  TIP3 15427     69.087   1.243 -32.013  1.00  0.00      SOLV H
ATOM  75367  OH2 TIP3 15428     64.905  -0.478 -31.756  1.00  0.00      SOLV O
ATOM  75368  H1  TIP3 15428     65.120  -1.430 -31.760  1.00  0.00      SOLV H
ATOM  75369  H2  TIP3 15428     63.994  -0.500 -31.390  1.00  0.00      SOLV H
ATOM  75370  OH2 TIP3 15429     64.505  15.630 -34.036  1.00  0.00      SOLV O
ATOM  75371  H1  TIP3 15429     65.187  15.059 -34.447  1.00  0.00      SOLV H
ATOM  75372  H2  TIP3 15429     64.849  16.515 -34.286  1.00  0.00      SOLV H
ATOM  75373  OH2 TIP3 15430     66.417  14.076 -35.372  1.00  0.00      SOLV O
ATOM  75374  H1  TIP3 15430     66.219  13.356 -35.989  1.00  0.00      SOLV H
ATOM  75375  H2  TIP3 15430     66.573  13.571 -34.547  1.00  0.00      SOLV H
ATOM  75376  OH2 TIP3 15431     68.411  13.404 -26.865  1.00  0.00      SOLV O
ATOM  75377  H1  TIP3 15431     68.527  12.758 -27.599  1.00  0.00      SOLV H
ATOM  75378  H2  TIP3 15431     68.213  14.225 -27.358  1.00  0.00      SOLV H
ATOM  75379  OH2 TIP3 15432     64.181   8.575 -37.124  1.00  0.00      SOLV O
ATOM  75380  H1  TIP3 15432     63.344   8.911 -37.499  1.00  0.00      SOLV H
ATOM  75381  H2  TIP3 15432     64.825   8.811 -37.816  1.00  0.00      SOLV H
ATOM  75382  OH2 TIP3 15433     64.740   7.150 -40.242  1.00  0.00      SOLV O
ATOM  75383  H1  TIP3 15433     65.320   7.491 -39.536  1.00  0.00      SOLV H
ATOM  75384  H2  TIP3 15433     65.399   6.682 -40.781  1.00  0.00      SOLV H
ATOM  75385  OH2 TIP3 15434     70.619  10.136 -29.600  1.00  0.00      SOLV O
ATOM  75386  H1  TIP3 15434     69.969  10.756 -29.190  1.00  0.00      SOLV H
ATOM  75387  H2  TIP3 15434     71.150  10.703 -30.175  1.00  0.00      SOLV H
ATOM  75388  OH2 TIP3 15435     67.372   9.882 -36.296  1.00  0.00      SOLV O
ATOM  75389  H1  TIP3 15435     66.637   9.852 -35.637  1.00  0.00      SOLV H
ATOM  75390  H2  TIP3 15435     68.100   9.491 -35.771  1.00  0.00      SOLV H
ATOM  75391  OH2 TIP3 15436     67.898   8.193 -27.185  1.00  0.00      SOLV O
ATOM  75392  H1  TIP3 15436     67.588   8.830 -26.516  1.00  0.00      SOLV H
ATOM  75393  H2  TIP3 15436     67.112   8.188 -27.778  1.00  0.00      SOLV H
ATOM  75394  OH2 TIP3 15437     59.241   7.726 -34.284  1.00  0.00      SOLV O
ATOM  75395  H1  TIP3 15437     59.074   7.255 -35.127  1.00  0.00      SOLV H
ATOM  75396  H2  TIP3 15437     60.037   7.261 -33.947  1.00  0.00      SOLV H
ATOM  75397  OH2 TIP3 15438     59.338  11.182 -31.545  1.00  0.00      SOLV O
ATOM  75398  H1  TIP3 15438     59.498  10.931 -32.462  1.00  0.00      SOLV H
ATOM  75399  H2  TIP3 15438     60.246  11.255 -31.201  1.00  0.00      SOLV H
ATOM  75400  OH2 TIP3 15439     59.780   6.864 -30.805  1.00  0.00      SOLV O
ATOM  75401  H1  TIP3 15439     60.509   6.853 -31.448  1.00  0.00      SOLV H
ATOM  75402  H2  TIP3 15439     60.164   7.345 -30.052  1.00  0.00      SOLV H
ATOM  75403  OH2 TIP3 15440     64.207  14.036 -29.986  1.00  0.00      SOLV O
ATOM  75404  H1  TIP3 15440     63.711  14.568 -29.345  1.00  0.00      SOLV H
ATOM  75405  H2  TIP3 15440     64.145  13.130 -29.612  1.00  0.00      SOLV H
ATOM  75406  OH2 TIP3 15441     66.544   8.751 -38.645  1.00  0.00      SOLV O
ATOM  75407  H1  TIP3 15441     66.934   9.175 -37.847  1.00  0.00      SOLV H
ATOM  75408  H2  TIP3 15441     66.869   9.343 -39.362  1.00  0.00      SOLV H
ATOM  75409  OH2 TIP3 15442     57.930   6.526 -26.689  1.00  0.00      SOLV O
ATOM  75410  H1  TIP3 15442     57.635   7.120 -25.976  1.00  0.00      SOLV H
ATOM  75411  H2  TIP3 15442     57.098   6.243 -27.089  1.00  0.00      SOLV H
ATOM  75412  OH2 TIP3 15443     62.176  14.275 -35.134  1.00  0.00      SOLV O
ATOM  75413  H1  TIP3 15443     62.554  14.749 -34.381  1.00  0.00      SOLV H
ATOM  75414  H2  TIP3 15443     61.422  14.827 -35.378  1.00  0.00      SOLV H
ATOM  75415  OH2 TIP3 15444     58.615   6.515 -36.741  1.00  0.00      SOLV O
ATOM  75416  H1  TIP3 15444     58.063   7.067 -37.330  1.00  0.00      SOLV H
ATOM  75417  H2  TIP3 15444     58.257   5.637 -36.912  1.00  0.00      SOLV H
ATOM  75418  OH2 TIP3 15445     69.084  16.156 -40.313  1.00  0.00      SOLV O
ATOM  75419  H1  TIP3 15445     68.904  17.115 -40.185  1.00  0.00      SOLV H
ATOM  75420  H2  TIP3 15445     70.039  16.164 -40.436  1.00  0.00      SOLV H
ATOM  75421  OH2 TIP3 15446     52.858  10.167 -31.147  1.00  0.00      SOLV O
ATOM  75422  H1  TIP3 15446     53.822  10.052 -31.135  1.00  0.00      SOLV H
ATOM  75423  H2  TIP3 15446     52.756  10.711 -30.351  1.00  0.00      SOLV H
ATOM  75424  OH2 TIP3 15447     69.968  16.737 -25.279  1.00  0.00      SOLV O
ATOM  75425  H1  TIP3 15447     70.160  15.781 -25.337  1.00  0.00      SOLV H
ATOM  75426  H2  TIP3 15447     69.028  16.693 -24.991  1.00  0.00      SOLV H
ATOM  75427  OH2 TIP3 15448     61.572  13.176 -26.508  1.00  0.00      SOLV O
ATOM  75428  H1  TIP3 15448     61.391  14.011 -26.009  1.00  0.00      SOLV H
ATOM  75429  H2  TIP3 15448     60.805  12.660 -26.243  1.00  0.00      SOLV H
ATOM  75430  OH2 TIP3 15449     60.836  16.917 -36.694  1.00  0.00      SOLV O
ATOM  75431  H1  TIP3 15449     60.651  16.838 -37.648  1.00  0.00      SOLV H
ATOM  75432  H2  TIP3 15449     60.396  17.751 -36.451  1.00  0.00      SOLV H
ATOM  75433  OH2 TIP3 15450     55.104  13.710 -34.881  1.00  0.00      SOLV O
ATOM  75434  H1  TIP3 15450     55.414  13.466 -33.978  1.00  0.00      SOLV H
ATOM  75435  H2  TIP3 15450     54.492  12.989 -35.057  1.00  0.00      SOLV H
ATOM  75436  OH2 TIP3 15451     63.801  17.184 -39.762  1.00  0.00      SOLV O
ATOM  75437  H1  TIP3 15451     64.541  16.669 -40.153  1.00  0.00      SOLV H
ATOM  75438  H2  TIP3 15451     63.918  17.006 -38.804  1.00  0.00      SOLV H
ATOM  75439  OH2 TIP3 15452     63.595  16.966 -36.986  1.00  0.00      SOLV O
ATOM  75440  H1  TIP3 15452     62.656  16.789 -36.758  1.00  0.00      SOLV H
ATOM  75441  H2  TIP3 15452     64.052  16.401 -36.345  1.00  0.00      SOLV H
ATOM  75442  OH2 TIP3 15453     69.794   7.541 -24.901  1.00  0.00      SOLV O
ATOM  75443  H1  TIP3 15453     69.298   7.803 -25.687  1.00  0.00      SOLV H
ATOM  75444  H2  TIP3 15453     70.311   6.769 -25.200  1.00  0.00      SOLV H
ATOM  75445  OH2 TIP3 15454     55.814   9.581 -26.919  1.00  0.00      SOLV O
ATOM  75446  H1  TIP3 15454     56.262   9.210 -26.131  1.00  0.00      SOLV H
ATOM  75447  H2  TIP3 15454     55.258   8.852 -27.201  1.00  0.00      SOLV H
ATOM  75448  OH2 TIP3 15455     62.208  -0.568 -30.938  1.00  0.00      SOLV O
ATOM  75449  H1  TIP3 15455     61.393  -0.937 -31.341  1.00  0.00      SOLV H
ATOM  75450  H2  TIP3 15455     61.793   0.129 -30.396  1.00  0.00      SOLV H
ATOM  75451  OH2 TIP3 15456     66.658   0.819 -27.542  1.00  0.00      SOLV O
ATOM  75452  H1  TIP3 15456     67.280   0.402 -26.914  1.00  0.00      SOLV H
ATOM  75453  H2  TIP3 15456     65.848   0.279 -27.425  1.00  0.00      SOLV H
ATOM  75454  OH2 TIP3 15457     68.450   5.429 -26.653  1.00  0.00      SOLV O
ATOM  75455  H1  TIP3 15457     67.909   5.084 -25.904  1.00  0.00      SOLV H
ATOM  75456  H2  TIP3 15457     68.003   6.271 -26.850  1.00  0.00      SOLV H
ATOM  75457  OH2 TIP3 15458     67.548  10.190 -40.819  1.00  0.00      SOLV O
ATOM  75458  H1  TIP3 15458     67.606   9.967 -41.770  1.00  0.00      SOLV H
ATOM  75459  H2  TIP3 15458     68.302  10.789 -40.713  1.00  0.00      SOLV H
ATOM  75460  OH2 TIP3 15459     65.527   2.965 -40.170  1.00  0.00      SOLV O
ATOM  75461  H1  TIP3 15459     65.124   2.748 -39.312  1.00  0.00      SOLV H
ATOM  75462  H2  TIP3 15459     65.430   2.108 -40.623  1.00  0.00      SOLV H
ATOM  75463  OH2 TIP3 15460     60.552   4.253 -34.797  1.00  0.00      SOLV O
ATOM  75464  H1  TIP3 15460     59.691   3.809 -34.945  1.00  0.00      SOLV H
ATOM  75465  H2  TIP3 15460     60.978   4.126 -35.671  1.00  0.00      SOLV H
ATOM  75466  OH2 TIP3 15461     65.626   6.531 -36.023  1.00  0.00      SOLV O
ATOM  75467  H1  TIP3 15461     64.978   7.200 -36.336  1.00  0.00      SOLV H
ATOM  75468  H2  TIP3 15461     66.323   6.612 -36.698  1.00  0.00      SOLV H
ATOM  75469  OH2 TIP3 15462     64.647   6.508 -24.543  1.00  0.00      SOLV O
ATOM  75470  H1  TIP3 15462     64.433   5.583 -24.292  1.00  0.00      SOLV H
ATOM  75471  H2  TIP3 15462     65.531   6.617 -24.157  1.00  0.00      SOLV H
ATOM  75472  OH2 TIP3 15463     66.738   6.398 -33.249  1.00  0.00      SOLV O
ATOM  75473  H1  TIP3 15463     66.224   6.830 -33.959  1.00  0.00      SOLV H
ATOM  75474  H2  TIP3 15463     67.138   5.675 -33.774  1.00  0.00      SOLV H
ATOM  75475  OH2 TIP3 15464     62.341   2.235 -41.283  1.00  0.00      SOLV O
ATOM  75476  H1  TIP3 15464     62.125   1.877 -40.397  1.00  0.00      SOLV H
ATOM  75477  H2  TIP3 15464     61.474   2.535 -41.588  1.00  0.00      SOLV H
ATOM  75478  OH2 TIP3 15465     56.101  -0.235 -34.075  1.00  0.00      SOLV O
ATOM  75479  H1  TIP3 15465     56.711  -0.015 -33.339  1.00  0.00      SOLV H
ATOM  75480  H2  TIP3 15465     56.701  -0.390 -34.821  1.00  0.00      SOLV H
ATOM  75481  OH2 TIP3 15466     56.970   0.829 -38.700  1.00  0.00      SOLV O
ATOM  75482  H1  TIP3 15466     57.426   1.548 -39.190  1.00  0.00      SOLV H
ATOM  75483  H2  TIP3 15466     56.192   1.315 -38.359  1.00  0.00      SOLV H
ATOM  75484  OH2 TIP3 15467     65.541   7.666 -28.605  1.00  0.00      SOLV O
ATOM  75485  H1  TIP3 15467     65.990   7.088 -29.256  1.00  0.00      SOLV H
ATOM  75486  H2  TIP3 15467     65.132   6.994 -28.014  1.00  0.00      SOLV H
ATOM  75487  OH2 TIP3 15468     63.739   2.919 -33.859  1.00  0.00      SOLV O
ATOM  75488  H1  TIP3 15468     62.902   2.536 -33.528  1.00  0.00      SOLV H
ATOM  75489  H2  TIP3 15468     64.323   2.795 -33.083  1.00  0.00      SOLV H
ATOM  75490  OH2 TIP3 15469     58.385   2.554 -34.959  1.00  0.00      SOLV O
ATOM  75491  H1  TIP3 15469     57.494   2.484 -35.358  1.00  0.00      SOLV H
ATOM  75492  H2  TIP3 15469     58.872   1.794 -35.328  1.00  0.00      SOLV H
ATOM  75493  OH2 TIP3 15470     61.689   3.797 -37.284  1.00  0.00      SOLV O
ATOM  75494  H1  TIP3 15470     62.595   4.144 -37.157  1.00  0.00      SOLV H
ATOM  75495  H2  TIP3 15470     61.351   4.296 -38.051  1.00  0.00      SOLV H
ATOM  75496  OH2 TIP3 15471     65.614   3.365 -28.846  1.00  0.00      SOLV O
ATOM  75497  H1  TIP3 15471     66.301   4.031 -28.944  1.00  0.00      SOLV H
ATOM  75498  H2  TIP3 15471     66.051   2.567 -29.164  1.00  0.00      SOLV H
ATOM  75499  OH2 TIP3 15472     60.246   4.439 -39.693  1.00  0.00      SOLV O
ATOM  75500  H1  TIP3 15472     59.758   4.037 -40.433  1.00  0.00      SOLV H
ATOM  75501  H2  TIP3 15472     60.876   5.004 -40.181  1.00  0.00      SOLV H
ATOM  75502  OH2 TIP3 15473     66.041  19.383 -24.222  1.00  0.00      SOLV O
ATOM  75503  H1  TIP3 15473     66.145  19.845 -25.075  1.00  0.00      SOLV H
ATOM  75504  H2  TIP3 15473     66.570  19.941 -23.627  1.00  0.00      SOLV H
ATOM  75505  OH2 TIP3 15474     56.893   8.353 -24.682  1.00  0.00      SOLV O
ATOM  75506  H1  TIP3 15474     57.551   8.641 -24.009  1.00  0.00      SOLV H
ATOM  75507  H2  TIP3 15474     56.180   8.083 -24.075  1.00  0.00      SOLV H
ATOM  75508  OH2 TIP3 15475     64.043   5.872 -31.891  1.00  0.00      SOLV O
ATOM  75509  H1  TIP3 15475     64.762   5.492 -32.411  1.00  0.00      SOLV H
ATOM  75510  H2  TIP3 15475     63.951   5.233 -31.151  1.00  0.00      SOLV H
ATOM  75511  OH2 TIP3 15476     60.607   0.640 -35.528  1.00  0.00      SOLV O
ATOM  75512  H1  TIP3 15476     60.528  -0.325 -35.404  1.00  0.00      SOLV H
ATOM  75513  H2  TIP3 15476     61.426   0.721 -36.034  1.00  0.00      SOLV H
ATOM  75514  OH2 TIP3 15477     63.191   4.144 -29.719  1.00  0.00      SOLV O
ATOM  75515  H1  TIP3 15477     62.264   4.089 -29.395  1.00  0.00      SOLV H
ATOM  75516  H2  TIP3 15477     63.707   4.253 -28.899  1.00  0.00      SOLV H
ATOM  75517  OH2 TIP3 15478     61.807   9.865 -37.764  1.00  0.00      SOLV O
ATOM  75518  H1  TIP3 15478     61.232   9.175 -38.160  1.00  0.00      SOLV H
ATOM  75519  H2  TIP3 15478     61.480   9.890 -36.834  1.00  0.00      SOLV H
ATOM  75520  OH2 TIP3 15479     68.625  11.774 -29.009  1.00  0.00      SOLV O
ATOM  75521  H1  TIP3 15479     69.004  12.339 -29.711  1.00  0.00      SOLV H
ATOM  75522  H2  TIP3 15479     67.914  11.292 -29.485  1.00  0.00      SOLV H
ATOM  75523  OH2 TIP3 15480     67.831   4.384 -39.664  1.00  0.00      SOLV O
ATOM  75524  H1  TIP3 15480     66.891   4.147 -39.823  1.00  0.00      SOLV H
ATOM  75525  H2  TIP3 15480     67.781   5.260 -39.228  1.00  0.00      SOLV H
ATOM  75526  OH2 TIP3 15481     63.168  10.680 -26.621  1.00  0.00      SOLV O
ATOM  75527  H1  TIP3 15481     63.048  10.128 -25.835  1.00  0.00      SOLV H
ATOM  75528  H2  TIP3 15481     62.612  11.451 -26.442  1.00  0.00      SOLV H
ATOM  75529  OH2 TIP3 15482     67.854   6.447 -37.916  1.00  0.00      SOLV O
ATOM  75530  H1  TIP3 15482     68.765   6.585 -37.592  1.00  0.00      SOLV H
ATOM  75531  H2  TIP3 15482     67.678   7.275 -38.404  1.00  0.00      SOLV H
ATOM  75532  OH2 TIP3 15483     57.392   7.643 -32.059  1.00  0.00      SOLV O
ATOM  75533  H1  TIP3 15483     58.075   7.807 -32.736  1.00  0.00      SOLV H
ATOM  75534  H2  TIP3 15483     57.843   6.957 -31.537  1.00  0.00      SOLV H
ATOM  75535  OH2 TIP3 15484     63.274  11.983 -38.791  1.00  0.00      SOLV O
ATOM  75536  H1  TIP3 15484     62.663  12.690 -38.486  1.00  0.00      SOLV H
ATOM  75537  H2  TIP3 15484     62.773  11.185 -38.523  1.00  0.00      SOLV H
ATOM  75538  OH2 TIP3 15485     61.955   7.156 -24.515  1.00  0.00      SOLV O
ATOM  75539  H1  TIP3 15485     61.593   6.716 -25.323  1.00  0.00      SOLV H
ATOM  75540  H2  TIP3 15485     62.917   7.096 -24.685  1.00  0.00      SOLV H
ATOM  75541  OH2 TIP3 15486     64.434  13.689 -26.665  1.00  0.00      SOLV O
ATOM  75542  H1  TIP3 15486     63.499  13.500 -26.846  1.00  0.00      SOLV H
ATOM  75543  H2  TIP3 15486     64.385  13.963 -25.725  1.00  0.00      SOLV H
ATOM  75544  OH2 TIP3 15487     70.612  13.813 -25.396  1.00  0.00      SOLV O
ATOM  75545  H1  TIP3 15487     69.674  13.654 -25.665  1.00  0.00      SOLV H
ATOM  75546  H2  TIP3 15487     71.001  13.890 -26.295  1.00  0.00      SOLV H
ATOM  75547  OH2 TIP3 15488     67.945  15.966 -37.808  1.00  0.00      SOLV O
ATOM  75548  H1  TIP3 15488     67.701  15.093 -37.468  1.00  0.00      SOLV H
ATOM  75549  H2  TIP3 15488     68.234  15.786 -38.720  1.00  0.00      SOLV H
ATOM  75550  OH2 TIP3 15489     66.972  10.141 -30.692  1.00  0.00      SOLV O
ATOM  75551  H1  TIP3 15489     66.121   9.681 -30.846  1.00  0.00      SOLV H
ATOM  75552  H2  TIP3 15489     67.575   9.566 -31.199  1.00  0.00      SOLV H
ATOM  75553  OH2 TIP3 15490     58.554  11.724 -34.753  1.00  0.00      SOLV O
ATOM  75554  H1  TIP3 15490     58.630  12.688 -34.852  1.00  0.00      SOLV H
ATOM  75555  H2  TIP3 15490     57.601  11.610 -34.834  1.00  0.00      SOLV H
ATOM  75556  OH2 TIP3 15491     56.239   5.447 -40.164  1.00  0.00      SOLV O
ATOM  75557  H1  TIP3 15491     56.571   6.225 -39.669  1.00  0.00      SOLV H
ATOM  75558  H2  TIP3 15491     55.356   5.327 -39.753  1.00  0.00      SOLV H
ATOM  75559  OH2 TIP3 15492     60.607   9.992 -35.219  1.00  0.00      SOLV O
ATOM  75560  H1  TIP3 15492     60.008  10.740 -35.012  1.00  0.00      SOLV H
ATOM  75561  H2  TIP3 15492     60.135   9.268 -34.764  1.00  0.00      SOLV H
ATOM  75562  OH2 TIP3 15493     59.675  14.111 -28.600  1.00  0.00      SOLV O
ATOM  75563  H1  TIP3 15493     59.832  14.961 -29.027  1.00  0.00      SOLV H
ATOM  75564  H2  TIP3 15493     60.452  13.979 -28.048  1.00  0.00      SOLV H
ATOM  75565  OH2 TIP3 15494     57.689  14.342 -35.599  1.00  0.00      SOLV O
ATOM  75566  H1  TIP3 15494     56.749  14.134 -35.414  1.00  0.00      SOLV H
ATOM  75567  H2  TIP3 15494     57.750  15.255 -35.262  1.00  0.00      SOLV H
ATOM  75568  OH2 TIP3 15495     64.266  11.449 -29.059  1.00  0.00      SOLV O
ATOM  75569  H1  TIP3 15495     63.993  11.103 -28.182  1.00  0.00      SOLV H
ATOM  75570  H2  TIP3 15495     65.117  11.008 -29.184  1.00  0.00      SOLV H
ATOM  75571  OH2 TIP3 15496     66.160  13.270 -39.978  1.00  0.00      SOLV O
ATOM  75572  H1  TIP3 15496     66.572  12.902 -39.166  1.00  0.00      SOLV H
ATOM  75573  H2  TIP3 15496     65.298  12.826 -39.932  1.00  0.00      SOLV H
ATOM  75574  OH2 TIP3 15497     65.428  16.705 -26.679  1.00  0.00      SOLV O
ATOM  75575  H1  TIP3 15497     64.857  16.039 -27.103  1.00  0.00      SOLV H
ATOM  75576  H2  TIP3 15497     65.296  17.479 -27.270  1.00  0.00      SOLV H
ATOM  75577  OH2 TIP3 15498     68.914  18.847 -39.730  1.00  0.00      SOLV O
ATOM  75578  H1  TIP3 15498     69.289  19.727 -39.924  1.00  0.00      SOLV H
ATOM  75579  H2  TIP3 15498     68.007  19.136 -39.486  1.00  0.00      SOLV H
ATOM  75580  OH2 TIP3 15499     58.417   0.674 -27.171  1.00  0.00      SOLV O
ATOM  75581  H1  TIP3 15499     57.464   0.774 -27.269  1.00  0.00      SOLV H
ATOM  75582  H2  TIP3 15499     58.533  -0.158 -26.699  1.00  0.00      SOLV H
ATOM  75583  OH2 TIP3 15500     67.386  12.314 -37.684  1.00  0.00      SOLV O
ATOM  75584  H1  TIP3 15500     67.324  11.454 -37.219  1.00  0.00      SOLV H
ATOM  75585  H2  TIP3 15500     68.327  12.522 -37.565  1.00  0.00      SOLV H
ATOM  75586  OH2 TIP3 15501     53.977  11.525 -28.599  1.00  0.00      SOLV O
ATOM  75587  H1  TIP3 15501     54.788  11.022 -28.737  1.00  0.00      SOLV H
ATOM  75588  H2  TIP3 15501     54.295  12.235 -28.022  1.00  0.00      SOLV H
ATOM  75589  OH2 TIP3 15502     60.230  12.302 -41.516  1.00  0.00      SOLV O
ATOM  75590  H1  TIP3 15502     60.612  11.569 -42.029  1.00  0.00      SOLV H
ATOM  75591  H2  TIP3 15502     59.946  11.843 -40.699  1.00  0.00      SOLV H
ATOM  75592  OH2 TIP3 15503     59.205  11.499 -39.052  1.00  0.00      SOLV O
ATOM  75593  H1  TIP3 15503     59.686  11.125 -38.302  1.00  0.00      SOLV H
ATOM  75594  H2  TIP3 15503     59.036  12.416 -38.744  1.00  0.00      SOLV H
ATOM  75595  OH2 TIP3 15504     56.854   7.717 -38.510  1.00  0.00      SOLV O
ATOM  75596  H1  TIP3 15504     56.062   7.899 -37.966  1.00  0.00      SOLV H
ATOM  75597  H2  TIP3 15504     57.056   8.609 -38.844  1.00  0.00      SOLV H
ATOM  75598  OH2 TIP3 15505     68.194   3.136 -28.313  1.00  0.00      SOLV O
ATOM  75599  H1  TIP3 15505     68.008   3.784 -27.614  1.00  0.00      SOLV H
ATOM  75600  H2  TIP3 15505     67.649   2.372 -28.030  1.00  0.00      SOLV H
ATOM  75601  OH2 TIP3 15506     67.570   3.273 -37.104  1.00  0.00      SOLV O
ATOM  75602  H1  TIP3 15506     67.674   3.765 -37.940  1.00  0.00      SOLV H
ATOM  75603  H2  TIP3 15506     67.880   3.921 -36.441  1.00  0.00      SOLV H
ATOM  75604  OH2 TIP3 15507     61.374  13.939 -38.402  1.00  0.00      SOLV O
ATOM  75605  H1  TIP3 15507     60.426  14.096 -38.230  1.00  0.00      SOLV H
ATOM  75606  H2  TIP3 15507     61.606  14.736 -38.895  1.00  0.00      SOLV H
ATOM  75607  OH2 TIP3 15508     64.306   4.088 -36.348  1.00  0.00      SOLV O
ATOM  75608  H1  TIP3 15508     64.890   4.864 -36.220  1.00  0.00      SOLV H
ATOM  75609  H2  TIP3 15508     64.131   3.814 -35.421  1.00  0.00      SOLV H
ATOM  75610  OH2 TIP3 15509     64.717   5.496 -27.216  1.00  0.00      SOLV O
ATOM  75611  H1  TIP3 15509     64.407   5.766 -26.333  1.00  0.00      SOLV H
ATOM  75612  H2  TIP3 15509     65.141   4.642 -27.049  1.00  0.00      SOLV H
ATOM  75613  OH2 TIP3 15510     66.009   1.563 -35.495  1.00  0.00      SOLV O
ATOM  75614  H1  TIP3 15510     65.623   2.111 -34.791  1.00  0.00      SOLV H
ATOM  75615  H2  TIP3 15510     66.598   2.211 -35.946  1.00  0.00      SOLV H
ATOM  75616  OH2 TIP3 15511     58.558  14.086 -38.305  1.00  0.00      SOLV O
ATOM  75617  H1  TIP3 15511     58.325  14.896 -38.816  1.00  0.00      SOLV H
ATOM  75618  H2  TIP3 15511     58.195  14.298 -37.420  1.00  0.00      SOLV H
ATOM  75619  OH2 TIP3 15512     61.677   1.233 -38.788  1.00  0.00      SOLV O
ATOM  75620  H1  TIP3 15512     61.383   2.018 -38.290  1.00  0.00      SOLV H
ATOM  75621  H2  TIP3 15512     62.616   1.195 -38.498  1.00  0.00      SOLV H
ATOM  75622  OH2 TIP3 15513     71.112   5.715 -26.472  1.00  0.00      SOLV O
ATOM  75623  H1  TIP3 15513     70.142   5.540 -26.503  1.00  0.00      SOLV H
ATOM  75624  H2  TIP3 15513     71.376   5.400 -27.337  1.00  0.00      SOLV H
ATOM  75625  OH2 TIP3 15514     68.534   8.350 -32.293  1.00  0.00      SOLV O
ATOM  75626  H1  TIP3 15514     67.870   7.684 -32.567  1.00  0.00      SOLV H
ATOM  75627  H2  TIP3 15514     69.169   7.809 -31.794  1.00  0.00      SOLV H
ATOM  75628  OH2 TIP3 15515     56.586  10.349 -39.748  1.00  0.00      SOLV O
ATOM  75629  H1  TIP3 15515     56.973  11.166 -39.393  1.00  0.00      SOLV H
ATOM  75630  H2  TIP3 15515     57.279  10.113 -40.395  1.00  0.00      SOLV H
ATOM  75631  OH2 TIP3 15516     57.377   2.902 -40.472  1.00  0.00      SOLV O
ATOM  75632  H1  TIP3 15516     57.109   3.829 -40.319  1.00  0.00      SOLV H
ATOM  75633  H2  TIP3 15516     56.612   2.528 -40.916  1.00  0.00      SOLV H
ATOM  75634  OH2 TIP3 15517     66.443  17.452 -30.616  1.00  0.00      SOLV O
ATOM  75635  H1  TIP3 15517     66.086  18.043 -31.312  1.00  0.00      SOLV H
ATOM  75636  H2  TIP3 15517     67.335  17.846 -30.514  1.00  0.00      SOLV H
ATOM  75637  OH2 TIP3 15518     59.857  -1.679 -31.863  1.00  0.00      SOLV O
ATOM  75638  H1  TIP3 15518     59.747  -1.745 -32.836  1.00  0.00      SOLV H
ATOM  75639  H2  TIP3 15518     59.811  -2.614 -31.581  1.00  0.00      SOLV H
ATOM  75640  OH2 TIP3 15519     54.266  11.055 -35.720  1.00  0.00      SOLV O
ATOM  75641  H1  TIP3 15519     53.324  11.194 -35.842  1.00  0.00      SOLV H
ATOM  75642  H2  TIP3 15519     54.608  11.611 -36.437  1.00  0.00      SOLV H
ATOM  75643  OH2 TIP3 15520     61.536  14.723 -41.354  1.00  0.00      SOLV O
ATOM  75644  H1  TIP3 15520     61.045  13.874 -41.257  1.00  0.00      SOLV H
ATOM  75645  H2  TIP3 15520     62.399  14.389 -41.649  1.00  0.00      SOLV H
ATOM  75646  OH2 TIP3 15521     64.199  14.393 -24.035  1.00  0.00      SOLV O
ATOM  75647  H1  TIP3 15521     64.091  13.503 -23.631  1.00  0.00      SOLV H
ATOM  75648  H2  TIP3 15521     64.774  14.849 -23.399  1.00  0.00      SOLV H
ATOM  75649  OH2 TIP3 15522     65.851  16.019 -41.152  1.00  0.00      SOLV O
ATOM  75650  H1  TIP3 15522     66.364  15.332 -40.699  1.00  0.00      SOLV H
ATOM  75651  H2  TIP3 15522     66.509  16.420 -41.750  1.00  0.00      SOLV H
ATOM  75652  OH2 TIP3 15523     54.803   7.261 -23.239  1.00  0.00      SOLV O
ATOM  75653  H1  TIP3 15523     55.279   6.491 -23.613  1.00  0.00      SOLV H
ATOM  75654  H2  TIP3 15523     54.080   7.373 -23.858  1.00  0.00      SOLV H
ATOM  75655  OH2 TIP3 15524     58.616   9.066 -41.403  1.00  0.00      SOLV O
ATOM  75656  H1  TIP3 15524     59.044   8.546 -40.704  1.00  0.00      SOLV H
ATOM  75657  H2  TIP3 15524     59.409   9.377 -41.890  1.00  0.00      SOLV H
ATOM  75658  OH2 TIP3 15525     60.953   9.681 -24.037  1.00  0.00      SOLV O
ATOM  75659  H1  TIP3 15525     60.599   9.678 -24.930  1.00  0.00      SOLV H
ATOM  75660  H2  TIP3 15525     61.415   8.810 -24.038  1.00  0.00      SOLV H
ATOM  75661  OH2 TIP3 15526     63.407  12.061 -41.581  1.00  0.00      SOLV O
ATOM  75662  H1  TIP3 15526     63.197  12.006 -40.628  1.00  0.00      SOLV H
ATOM  75663  H2  TIP3 15526     63.566  11.113 -41.784  1.00  0.00      SOLV H
ATOM  75664  OH2 TIP3 15527     66.396  11.423 -26.542  1.00  0.00      SOLV O
ATOM  75665  H1  TIP3 15527     66.963  12.201 -26.683  1.00  0.00      SOLV H
ATOM  75666  H2  TIP3 15527     65.513  11.823 -26.592  1.00  0.00      SOLV H
ATOM  75667  OH2 TIP3 15528     56.388   5.096 -23.978  1.00  0.00      SOLV O
ATOM  75668  H1  TIP3 15528     57.156   4.548 -24.170  1.00  0.00      SOLV H
ATOM  75669  H2  TIP3 15528     56.346   5.079 -23.004  1.00  0.00      SOLV H
ATOM  75670  OH2 TIP3 15529     60.433   7.716 -38.961  1.00  0.00      SOLV O
ATOM  75671  H1  TIP3 15529     60.129   7.053 -38.322  1.00  0.00      SOLV H
ATOM  75672  H2  TIP3 15529     60.961   7.170 -39.581  1.00  0.00      SOLV H
ATOM  75673  OH2 TIP3 15530     60.537   5.648 -26.365  1.00  0.00      SOLV O
ATOM  75674  H1  TIP3 15530     59.582   5.848 -26.445  1.00  0.00      SOLV H
ATOM  75675  H2  TIP3 15530     60.760   5.603 -27.314  1.00  0.00      SOLV H
ATOM  75676  OH2 TIP3 15531     62.039   6.278 -40.722  1.00  0.00      SOLV O
ATOM  75677  H1  TIP3 15531     61.940   6.357 -41.691  1.00  0.00      SOLV H
ATOM  75678  H2  TIP3 15531     62.927   6.672 -40.586  1.00  0.00      SOLV H
ATOM  75679  OH2 TIP3 15532     64.395   9.536 -23.220  1.00  0.00      SOLV O
ATOM  75680  H1  TIP3 15532     65.312   9.742 -23.440  1.00  0.00      SOLV H
ATOM  75681  H2  TIP3 15532     64.480   8.686 -22.763  1.00  0.00      SOLV H
ATOM  75682  OH2 TIP3 15533     70.108  11.726 -41.295  1.00  0.00      SOLV O
ATOM  75683  H1  TIP3 15533     70.048  11.232 -42.122  1.00  0.00      SOLV H
ATOM  75684  H2  TIP3 15533     69.690  12.584 -41.535  1.00  0.00      SOLV H
ATOM  75685  OH2 TIP3 15534     61.815   3.121 -25.586  1.00  0.00      SOLV O
ATOM  75686  H1  TIP3 15534     62.033   2.470 -26.275  1.00  0.00      SOLV H
ATOM  75687  H2  TIP3 15534     61.381   3.811 -26.130  1.00  0.00      SOLV H
ATOM  75688  OH2 TIP3 15535     62.685   1.586 -28.090  1.00  0.00      SOLV O
ATOM  75689  H1  TIP3 15535     62.948   2.326 -28.662  1.00  0.00      SOLV H
ATOM  75690  H2  TIP3 15535     61.777   1.423 -28.413  1.00  0.00      SOLV H
ATOM  75691  OH2 TIP3 15536     62.378   7.453 -27.722  1.00  0.00      SOLV O
ATOM  75692  H1  TIP3 15536     63.054   7.443 -28.401  1.00  0.00      SOLV H
ATOM  75693  H2  TIP3 15536     61.642   7.944 -28.132  1.00  0.00      SOLV H
ATOM  75694  OH2 TIP3 15537     67.161   6.690 -22.782  1.00  0.00      SOLV O
ATOM  75695  H1  TIP3 15537     67.712   5.911 -22.949  1.00  0.00      SOLV H
ATOM  75696  H2  TIP3 15537     67.838   7.386 -22.827  1.00  0.00      SOLV H
ATOM  75697  OH2 TIP3 15538     67.515   9.804 -24.708  1.00  0.00      SOLV O
ATOM  75698  H1  TIP3 15538     66.979  10.374 -25.307  1.00  0.00      SOLV H
ATOM  75699  H2  TIP3 15538     68.408  10.138 -24.937  1.00  0.00      SOLV H
ATOM  75700  OH2 TIP3 15539     59.962   3.562 -23.515  1.00  0.00      SOLV O
ATOM  75701  H1  TIP3 15539     59.348   2.876 -23.834  1.00  0.00      SOLV H
ATOM  75702  H2  TIP3 15539     60.538   3.676 -24.299  1.00  0.00      SOLV H
ATOM  75703  OH2 TIP3 15540     64.242  -0.528 -27.574  1.00  0.00      SOLV O
ATOM  75704  H1  TIP3 15540     63.746   0.310 -27.739  1.00  0.00      SOLV H
ATOM  75705  H2  TIP3 15540     63.707  -1.161 -28.088  1.00  0.00      SOLV H
ATOM  75706  OH2 TIP3 15541     64.041   3.933 -24.048  1.00  0.00      SOLV O
ATOM  75707  H1  TIP3 15541     63.790   3.609 -23.166  1.00  0.00      SOLV H
ATOM  75708  H2  TIP3 15541     63.279   3.602 -24.572  1.00  0.00      SOLV H
ATOM  75709  OH2 TIP3 15542     66.865   4.148 -24.872  1.00  0.00      SOLV O
ATOM  75710  H1  TIP3 15542     65.984   3.850 -24.585  1.00  0.00      SOLV H
ATOM  75711  H2  TIP3 15542     67.460   3.661 -24.264  1.00  0.00      SOLV H
ATOM  75712  OH2 TIP3 15543     68.829   3.367 -23.034  1.00  0.00      SOLV O
ATOM  75713  H1  TIP3 15543     69.028   2.405 -23.043  1.00  0.00      SOLV H
ATOM  75714  H2  TIP3 15543     68.473   3.517 -22.132  1.00  0.00      SOLV H
ATOM  75715  OH2 TIP3 15544     58.700   1.094 -23.918  1.00  0.00      SOLV O
ATOM  75716  H1  TIP3 15544     59.192   0.539 -24.545  1.00  0.00      SOLV H
ATOM  75717  H2  TIP3 15544     58.950   0.702 -23.061  1.00  0.00      SOLV H
ATOM  75718  OH2 TIP3 15545     64.654  -1.036 -24.942  1.00  0.00      SOLV O
ATOM  75719  H1  TIP3 15545     65.511  -1.507 -24.990  1.00  0.00      SOLV H
ATOM  75720  H2  TIP3 15545     64.483  -0.890 -25.898  1.00  0.00      SOLV H
ATOM  75721  OH2 TIP3 15546     64.478   0.607 -22.790  1.00  0.00      SOLV O
ATOM  75722  H1  TIP3 15546     64.540   0.137 -23.653  1.00  0.00      SOLV H
ATOM  75723  H2  TIP3 15546     63.707   1.196 -22.924  1.00  0.00      SOLV H
ATOM  75724  OH2 TIP3 15547     58.317  16.465 -39.652  1.00  0.00      SOLV O
ATOM  75725  H1  TIP3 15547     59.241  16.771 -39.598  1.00  0.00      SOLV H
ATOM  75726  H2  TIP3 15547     58.005  17.025 -40.384  1.00  0.00      SOLV H
ATOM  75727  OH2 TIP3 15548     54.106   9.249 -40.219  1.00  0.00      SOLV O
ATOM  75728  H1  TIP3 15548     54.985   9.643 -40.023  1.00  0.00      SOLV H
ATOM  75729  H2  TIP3 15548     54.348   8.552 -40.868  1.00  0.00      SOLV H
ATOM  75730  OH2 TIP3 15549     68.739  18.882 -30.315  1.00  0.00      SOLV O
ATOM  75731  H1  TIP3 15549     68.718  19.100 -29.367  1.00  0.00      SOLV H
ATOM  75732  H2  TIP3 15549     69.240  19.625 -30.684  1.00  0.00      SOLV H
ATOM  75733  OH2 TIP3 15550     68.532  18.385 -27.510  1.00  0.00      SOLV O
ATOM  75734  H1  TIP3 15550     68.275  17.501 -27.845  1.00  0.00      SOLV H
ATOM  75735  H2  TIP3 15550     69.125  18.126 -26.791  1.00  0.00      SOLV H
ATOM  75736  OH2 TIP3 15551     68.452  13.835 -22.802  1.00  0.00      SOLV O
ATOM  75737  H1  TIP3 15551     67.620  13.523 -22.403  1.00  0.00      SOLV H
ATOM  75738  H2  TIP3 15551     68.580  14.703 -22.377  1.00  0.00      SOLV H
ATOM  75739  OH2 TIP3 15552     70.236  12.751 -37.402  1.00  0.00      SOLV O
ATOM  75740  H1  TIP3 15552     70.705  13.500 -37.020  1.00  0.00      SOLV H
ATOM  75741  H2  TIP3 15552     70.294  12.092 -36.667  1.00  0.00      SOLV H
ATOM  75742  OH2 TIP3 15553     70.930  11.238 -35.323  1.00  0.00      SOLV O
ATOM  75743  H1  TIP3 15553     70.634  10.300 -35.240  1.00  0.00      SOLV H
ATOM  75744  H2  TIP3 15553     71.792  11.169 -34.902  1.00  0.00      SOLV H
ATOM  75745  OH2 TIP3 15554     70.346  13.482 -30.392  1.00  0.00      SOLV O
ATOM  75746  H1  TIP3 15554     71.100  13.541 -30.988  1.00  0.00      SOLV H
ATOM  75747  H2  TIP3 15554     69.920  14.339 -30.601  1.00  0.00      SOLV H
ATOM  75748  OH2 TIP3 15555     67.757  15.713 -28.135  1.00  0.00      SOLV O
ATOM  75749  H1  TIP3 15555     66.922  15.859 -27.655  1.00  0.00      SOLV H
ATOM  75750  H2  TIP3 15555     67.441  15.275 -28.956  1.00  0.00      SOLV H
ATOM  75751  OH2 TIP3 15556     71.312  10.883 -39.025  1.00  0.00      SOLV O
ATOM  75752  H1  TIP3 15556     70.888  11.037 -39.897  1.00  0.00      SOLV H
ATOM  75753  H2  TIP3 15556     70.855  11.556 -38.493  1.00  0.00      SOLV H
ATOM  75754  OH2 TIP3 15557     70.321   7.838 -40.604  1.00  0.00      SOLV O
ATOM  75755  H1  TIP3 15557     70.834   8.519 -41.050  1.00  0.00      SOLV H
ATOM  75756  H2  TIP3 15557     70.853   7.060 -40.861  1.00  0.00      SOLV H
ATOM  75757  OH2 TIP3 15558     69.555   8.866 -34.860  1.00  0.00      SOLV O
ATOM  75758  H1  TIP3 15558     69.884   7.959 -34.996  1.00  0.00      SOLV H
ATOM  75759  H2  TIP3 15558     69.243   8.839 -33.934  1.00  0.00      SOLV H
ATOM  75760  OH2 TIP3 15559     54.939   5.543 -31.031  1.00  0.00      SOLV O
ATOM  75761  H1  TIP3 15559     55.124   5.854 -31.932  1.00  0.00      SOLV H
ATOM  75762  H2  TIP3 15559     55.722   5.856 -30.535  1.00  0.00      SOLV H
ATOM  75763  OH2 TIP3 15560     69.821  11.068 -25.334  1.00  0.00      SOLV O
ATOM  75764  H1  TIP3 15560     70.583  10.512 -25.043  1.00  0.00      SOLV H
ATOM  75765  H2  TIP3 15560     70.147  11.975 -25.235  1.00  0.00      SOLV H
ATOM  75766  OH2 TIP3 15561     71.587   9.377 -24.475  1.00  0.00      SOLV O
ATOM  75767  H1  TIP3 15561     71.006   8.583 -24.549  1.00  0.00      SOLV H
ATOM  75768  H2  TIP3 15561     72.455   8.971 -24.501  1.00  0.00      SOLV H
ATOM  75769  OH2 TIP3 15562     70.954   5.257 -41.495  1.00  0.00      SOLV O
ATOM  75770  H1  TIP3 15562     71.794   5.067 -41.052  1.00  0.00      SOLV H
ATOM  75771  H2  TIP3 15562     70.410   4.465 -41.381  1.00  0.00      SOLV H
ATOM  75772  OH2 TIP3 15563     70.226   6.506 -36.392  1.00  0.00      SOLV O
ATOM  75773  H1  TIP3 15563     70.795   5.710 -36.494  1.00  0.00      SOLV H
ATOM  75774  H2  TIP3 15563     70.791   7.156 -36.829  1.00  0.00      SOLV H
ATOM  75775  OH2 TIP3 15564     70.765   7.090 -30.965  1.00  0.00      SOLV O
ATOM  75776  H1  TIP3 15564     71.375   7.838 -31.049  1.00  0.00      SOLV H
ATOM  75777  H2  TIP3 15564     70.415   7.246 -30.062  1.00  0.00      SOLV H
ATOM  75778  OH2 TIP3 15565     70.349   7.846 -28.302  1.00  0.00      SOLV O
ATOM  75779  H1  TIP3 15565     69.448   7.863 -27.912  1.00  0.00      SOLV H
ATOM  75780  H2  TIP3 15565     70.392   8.754 -28.675  1.00  0.00      SOLV H
ATOM  75781  OH2 TIP3 15566     56.073   1.251 -24.751  1.00  0.00      SOLV O
ATOM  75782  H1  TIP3 15566     57.029   1.399 -24.583  1.00  0.00      SOLV H
ATOM  75783  H2  TIP3 15566     55.988   0.330 -24.441  1.00  0.00      SOLV H
ATOM  75784  OH2 TIP3 15567     71.664   4.287 -37.132  1.00  0.00      SOLV O
ATOM  75785  H1  TIP3 15567     72.143   4.120 -36.316  1.00  0.00      SOLV H
ATOM  75786  H2  TIP3 15567     71.326   3.385 -37.335  1.00  0.00      SOLV H
ATOM  75787  OH2 TIP3 15568     57.683   0.044 -31.785  1.00  0.00      SOLV O
ATOM  75788  H1  TIP3 15568     58.454  -0.550 -31.672  1.00  0.00      SOLV H
ATOM  75789  H2  TIP3 15568     58.093   0.888 -31.504  1.00  0.00      SOLV H
ATOM  75790  OH2 TIP3 15569     55.106   2.310 -30.826  1.00  0.00      SOLV O
ATOM  75791  H1  TIP3 15569     55.765   2.337 -31.550  1.00  0.00      SOLV H
ATOM  75792  H2  TIP3 15569     55.217   3.223 -30.515  1.00  0.00      SOLV H
ATOM  75793  OH2 TIP3 15570     56.798  -1.134 -36.812  1.00  0.00      SOLV O
ATOM  75794  H1  TIP3 15570     55.840  -1.271 -36.880  1.00  0.00      SOLV H
ATOM  75795  H2  TIP3 15570     56.960  -0.409 -37.449  1.00  0.00      SOLV H
ATOM  75796  OH2 TIP3 15571     65.673  17.922 -34.801  1.00  0.00      SOLV O
ATOM  75797  H1  TIP3 15571     66.397  17.944 -35.458  1.00  0.00      SOLV H
ATOM  75798  H2  TIP3 15571     65.980  18.552 -34.135  1.00  0.00      SOLV H
ATOM  75799  OH2 TIP3 15572     57.172  -2.405 -28.437  1.00  0.00      SOLV O
ATOM  75800  H1  TIP3 15572     56.550  -2.664 -27.753  1.00  0.00      SOLV H
ATOM  75801  H2  TIP3 15572     56.613  -1.878 -29.040  1.00  0.00      SOLV H
ATOM  75802  OH2 TIP3 15573     60.964  15.388 -25.148  1.00  0.00      SOLV O
ATOM  75803  H1  TIP3 15573     61.013  15.310 -24.175  1.00  0.00      SOLV H
ATOM  75804  H2  TIP3 15573     61.535  16.162 -25.318  1.00  0.00      SOLV H
ATOM  75805  OH2 TIP3 15574     62.597  17.519 -25.779  1.00  0.00      SOLV O
ATOM  75806  H1  TIP3 15574     63.461  17.163 -26.039  1.00  0.00      SOLV H
ATOM  75807  H2  TIP3 15574     62.816  17.950 -24.928  1.00  0.00      SOLV H
ATOM  75808  OH2 TIP3 15575     60.693  16.834 -29.705  1.00  0.00      SOLV O
ATOM  75809  H1  TIP3 15575     60.108  17.166 -30.410  1.00  0.00      SOLV H
ATOM  75810  H2  TIP3 15575     60.584  17.525 -29.020  1.00  0.00      SOLV H
ATOM  75811  OH2 TIP3 15576     63.244  16.497 -28.747  1.00  0.00      SOLV O
ATOM  75812  H1  TIP3 15576     62.334  16.458 -29.103  1.00  0.00      SOLV H
ATOM  75813  H2  TIP3 15576     63.443  17.439 -28.840  1.00  0.00      SOLV H
ATOM  75814  OH2 TIP3 15577     65.118  18.827 -28.477  1.00  0.00      SOLV O
ATOM  75815  H1  TIP3 15577     64.821  19.724 -28.751  1.00  0.00      SOLV H
ATOM  75816  H2  TIP3 15577     65.502  18.485 -29.309  1.00  0.00      SOLV H
ATOM  75817  OH2 TIP3 15578     56.200  12.877 -32.517  1.00  0.00      SOLV O
ATOM  75818  H1  TIP3 15578     56.181  11.984 -32.127  1.00  0.00      SOLV H
ATOM  75819  H2  TIP3 15578     56.740  13.334 -31.859  1.00  0.00      SOLV H
ATOM  75820  OH2 TIP3 15579     65.936   2.168 -32.503  1.00  0.00      SOLV O
ATOM  75821  H1  TIP3 15579     65.637   1.308 -32.152  1.00  0.00      SOLV H
ATOM  75822  H2  TIP3 15579     66.775   1.888 -32.915  1.00  0.00      SOLV H
ATOM  75823  OH2 TIP3 15580     72.090   1.430 -33.086  1.00  0.00      SOLV O
ATOM  75824  H1  TIP3 15580     72.532   2.208 -32.722  1.00  0.00      SOLV H
ATOM  75825  H2  TIP3 15580     71.418   1.211 -32.434  1.00  0.00      SOLV H
ATOM  75826  OH2 TIP3 15581     59.634  -1.933 -34.607  1.00  0.00      SOLV O
ATOM  75827  H1  TIP3 15581     58.895  -2.401 -35.036  1.00  0.00      SOLV H
ATOM  75828  H2  TIP3 15581     60.333  -2.622 -34.676  1.00  0.00      SOLV H
ATOM  75829  OH2 TIP3 15582     58.496  -2.570 -38.908  1.00  0.00      SOLV O
ATOM  75830  H1  TIP3 15582     58.860  -1.761 -39.308  1.00  0.00      SOLV H
ATOM  75831  H2  TIP3 15582     57.937  -2.212 -38.197  1.00  0.00      SOLV H
ATOM  75832  OH2 TIP3 15583     63.968  -0.521 -34.775  1.00  0.00      SOLV O
ATOM  75833  H1  TIP3 15583     64.649   0.168 -34.855  1.00  0.00      SOLV H
ATOM  75834  H2  TIP3 15583     63.920  -0.633 -33.818  1.00  0.00      SOLV H
ATOM  75835  OH2 TIP3 15584     71.258   3.459 -31.430  1.00  0.00      SOLV O
ATOM  75836  H1  TIP3 15584     71.934   4.018 -31.856  1.00  0.00      SOLV H
ATOM  75837  H2  TIP3 15584     70.946   2.940 -32.173  1.00  0.00      SOLV H
ATOM  75838  OH2 TIP3 15585     70.444   1.917 -37.392  1.00  0.00      SOLV O
ATOM  75839  H1  TIP3 15585     69.525   2.146 -37.600  1.00  0.00      SOLV H
ATOM  75840  H2  TIP3 15585     70.378   0.955 -37.261  1.00  0.00      SOLV H
ATOM  75841  OH2 TIP3 15586     53.146  12.489 -37.780  1.00  0.00      SOLV O
ATOM  75842  H1  TIP3 15586     52.550  12.229 -38.508  1.00  0.00      SOLV H
ATOM  75843  H2  TIP3 15586     52.937  13.433 -37.731  1.00  0.00      SOLV H
ATOM  75844  OH2 TIP3 15587     59.735  -0.165 -40.382  1.00  0.00      SOLV O
ATOM  75845  H1  TIP3 15587     60.465  -0.559 -40.891  1.00  0.00      SOLV H
ATOM  75846  H2  TIP3 15587     60.231   0.333 -39.700  1.00  0.00      SOLV H
ATOM  75847  OH2 TIP3 15588     64.240   1.810 -37.859  1.00  0.00      SOLV O
ATOM  75848  H1  TIP3 15588     64.787   1.323 -37.223  1.00  0.00      SOLV H
ATOM  75849  H2  TIP3 15588     64.158   2.660 -37.376  1.00  0.00      SOLV H
ATOM  75850  OH2 TIP3 15589     61.072  16.699 -39.521  1.00  0.00      SOLV O
ATOM  75851  H1  TIP3 15589     61.946  17.125 -39.629  1.00  0.00      SOLV H
ATOM  75852  H2  TIP3 15589     61.107  16.069 -40.274  1.00  0.00      SOLV H
ATOM  75853  OH2 TIP3 15590     67.610  18.440 -36.744  1.00  0.00      SOLV O
ATOM  75854  H1  TIP3 15590     67.706  17.573 -37.206  1.00  0.00      SOLV H
ATOM  75855  H2  TIP3 15590     67.268  19.006 -37.467  1.00  0.00      SOLV H
ATOM  75856  OH2 TIP3 15591     59.372  -1.493 -25.115  1.00  0.00      SOLV O
ATOM  75857  H1  TIP3 15591     59.280  -2.359 -24.698  1.00  0.00      SOLV H
ATOM  75858  H2  TIP3 15591     60.255  -1.239 -24.779  1.00  0.00      SOLV H
ATOM  75859  OH2 TIP3 15592     61.544  -1.423 -23.420  1.00  0.00      SOLV O
ATOM  75860  H1  TIP3 15592     62.469  -1.397 -23.723  1.00  0.00      SOLV H
ATOM  75861  H2  TIP3 15592     61.492  -2.318 -23.040  1.00  0.00      SOLV H
ATOM  75862  OH2 TIP3 15593     54.579  13.953 -40.913  1.00  0.00      SOLV O
ATOM  75863  H1  TIP3 15593     54.302  14.099 -39.997  1.00  0.00      SOLV H
ATOM  75864  H2  TIP3 15593     55.527  13.730 -40.822  1.00  0.00      SOLV H
ATOM  75865  OH2 TIP3 15594     69.699   0.843 -23.304  1.00  0.00      SOLV O
ATOM  75866  H1  TIP3 15594     69.863   0.349 -22.479  1.00  0.00      SOLV H
ATOM  75867  H2  TIP3 15594     70.579   0.951 -23.691  1.00  0.00      SOLV H
ATOM  75868  OH2 TIP3 15595     67.285  16.940 -24.585  1.00  0.00      SOLV O
ATOM  75869  H1  TIP3 15595     66.640  16.571 -25.225  1.00  0.00      SOLV H
ATOM  75870  H2  TIP3 15595     66.886  17.825 -24.456  1.00  0.00      SOLV H
ATOM  75871  OH2 TIP3 15596     72.316  15.448 -37.794  1.00  0.00      SOLV O
ATOM  75872  H1  TIP3 15596     71.692  14.803 -38.136  1.00  0.00      SOLV H
ATOM  75873  H2  TIP3 15596     72.006  15.644 -36.888  1.00  0.00      SOLV H
ATOM  75874  OH2 TIP3 15597     71.635  13.698 -27.845  1.00  0.00      SOLV O
ATOM  75875  H1  TIP3 15597     71.345  13.705 -28.778  1.00  0.00      SOLV H
ATOM  75876  H2  TIP3 15597     72.353  13.061 -27.848  1.00  0.00      SOLV H
ATOM  75877  OH2 TIP3 15598     70.782  16.230 -31.016  1.00  0.00      SOLV O
ATOM  75878  H1  TIP3 15598     71.697  16.541 -31.066  1.00  0.00      SOLV H
ATOM  75879  H2  TIP3 15598     70.326  16.969 -30.592  1.00  0.00      SOLV H
ATOM  75880  OH2 TIP3 15599     71.913  17.238 -35.759  1.00  0.00      SOLV O
ATOM  75881  H1  TIP3 15599     70.992  17.463 -35.598  1.00  0.00      SOLV H
ATOM  75882  H2  TIP3 15599     72.127  17.917 -36.417  1.00  0.00      SOLV H
ATOM  75883  OH2 TIP3 15600     70.224  19.642 -24.240  1.00  0.00      SOLV O
ATOM  75884  H1  TIP3 15600     71.105  19.561 -23.831  1.00  0.00      SOLV H
ATOM  75885  H2  TIP3 15600     70.117  18.744 -24.600  1.00  0.00      SOLV H
ATOM  75886  OH2 TIP3 15601     68.979  20.158 -35.177  1.00  0.00      SOLV O
ATOM  75887  H1  TIP3 15601     68.476  19.526 -35.741  1.00  0.00      SOLV H
ATOM  75888  H2  TIP3 15601     69.357  19.551 -34.506  1.00  0.00      SOLV H
ATOM  75889  OH2 TIP3 15602     70.289  18.591 -33.438  1.00  0.00      SOLV O
ATOM  75890  H1  TIP3 15602     70.262  17.659 -33.185  1.00  0.00      SOLV H
ATOM  75891  H2  TIP3 15602     70.484  19.001 -32.567  1.00  0.00      SOLV H
ATOM  75892  OH2 TIP3 15603     71.218  20.701 -28.079  1.00  0.00      SOLV O
ATOM  75893  H1  TIP3 15603     70.506  21.269 -28.442  1.00  0.00      SOLV H
ATOM  75894  H2  TIP3 15603     71.123  20.900 -27.147  1.00  0.00      SOLV H
ATOM  75895  OH2 TIP3 15604     71.326  19.601 -31.127  1.00  0.00      SOLV O
ATOM  75896  H1  TIP3 15604     71.451  19.487 -30.172  1.00  0.00      SOLV H
ATOM  75897  H2  TIP3 15604     72.242  19.859 -31.360  1.00  0.00      SOLV H
ATOM  75898  OH2 TIP3 15605     70.935  18.795 -37.905  1.00  0.00      SOLV O
ATOM  75899  H1  TIP3 15605     70.188  18.597 -38.506  1.00  0.00      SOLV H
ATOM  75900  H2  TIP3 15605     70.688  19.694 -37.633  1.00  0.00      SOLV H
ATOM  75901  OH2 TIP3 15606    -65.537 -16.533 -34.685  1.00  0.00      SOLV O
ATOM  75902  H1  TIP3 15606    -65.883 -15.613 -34.695  1.00  0.00      SOLV H
ATOM  75903  H2  TIP3 15606    -66.158 -16.958 -35.295  1.00  0.00      SOLV H
ATOM  75904  OH2 TIP3 15607    -66.295 -17.549 -31.227  1.00  0.00      SOLV O
ATOM  75905  H1  TIP3 15607    -66.154 -18.117 -30.453  1.00  0.00      SOLV H
ATOM  75906  H2  TIP3 15607    -66.472 -18.188 -31.930  1.00  0.00      SOLV H
ATOM  75907  OH2 TIP3 15608    -63.915 -13.538 -32.942  1.00  0.00      SOLV O
ATOM  75908  H1  TIP3 15608    -63.984 -14.359 -32.440  1.00  0.00      SOLV H
ATOM  75909  H2  TIP3 15608    -63.976 -12.874 -32.236  1.00  0.00      SOLV H
ATOM  75910  OH2 TIP3 15609    -68.309  -9.685 -32.623  1.00  0.00      SOLV O
ATOM  75911  H1  TIP3 15609    -67.491 -10.119 -32.951  1.00  0.00      SOLV H
ATOM  75912  H2  TIP3 15609    -68.378 -10.020 -31.723  1.00  0.00      SOLV H
ATOM  75913  OH2 TIP3 15610    -68.708 -15.868 -30.701  1.00  0.00      SOLV O
ATOM  75914  H1  TIP3 15610    -68.115 -16.338 -31.308  1.00  0.00      SOLV H
ATOM  75915  H2  TIP3 15610    -68.037 -15.381 -30.184  1.00  0.00      SOLV H
ATOM  75916  OH2 TIP3 15611    -57.730 -20.861 -29.937  1.00  0.00      SOLV O
ATOM  75917  H1  TIP3 15611    -57.760 -20.205 -29.208  1.00  0.00      SOLV H
ATOM  75918  H2  TIP3 15611    -57.418 -20.302 -30.667  1.00  0.00      SOLV H
ATOM  75919  OH2 TIP3 15612    -63.901 -20.055 -30.465  1.00  0.00      SOLV O
ATOM  75920  H1  TIP3 15612    -63.356 -20.864 -30.420  1.00  0.00      SOLV H
ATOM  75921  H2  TIP3 15612    -63.967 -19.927 -31.428  1.00  0.00      SOLV H
ATOM  75922  OH2 TIP3 15613    -69.623 -24.136 -33.196  1.00  0.00      SOLV O
ATOM  75923  H1  TIP3 15613    -69.865 -23.304 -33.645  1.00  0.00      SOLV H
ATOM  75924  H2  TIP3 15613    -69.890 -24.785 -33.885  1.00  0.00      SOLV H
ATOM  75925  OH2 TIP3 15614    -62.391 -21.392 -34.873  1.00  0.00      SOLV O
ATOM  75926  H1  TIP3 15614    -61.718 -21.536 -34.166  1.00  0.00      SOLV H
ATOM  75927  H2  TIP3 15614    -61.943 -20.715 -35.406  1.00  0.00      SOLV H
ATOM  75928  OH2 TIP3 15615    -69.350 -19.881 -33.133  1.00  0.00      SOLV O
ATOM  75929  H1  TIP3 15615    -68.473 -20.085 -32.750  1.00  0.00      SOLV H
ATOM  75930  H2  TIP3 15615    -69.540 -20.686 -33.652  1.00  0.00      SOLV H
ATOM  75931  OH2 TIP3 15616    -57.767 -19.326 -27.668  1.00  0.00      SOLV O
ATOM  75932  H1  TIP3 15616    -58.622 -18.876 -27.848  1.00  0.00      SOLV H
ATOM  75933  H2  TIP3 15616    -57.802 -19.399 -26.703  1.00  0.00      SOLV H
ATOM  75934  OH2 TIP3 15617    -70.411 -25.474 -29.157  1.00  0.00      SOLV O
ATOM  75935  H1  TIP3 15617    -70.930 -25.092 -29.889  1.00  0.00      SOLV H
ATOM  75936  H2  TIP3 15617    -71.114 -25.593 -28.496  1.00  0.00      SOLV H
ATOM  75937  OH2 TIP3 15618    -66.681 -14.205 -35.618  1.00  0.00      SOLV O
ATOM  75938  H1  TIP3 15618    -66.882 -14.377 -36.543  1.00  0.00      SOLV H
ATOM  75939  H2  TIP3 15618    -67.228 -13.414 -35.439  1.00  0.00      SOLV H
ATOM  75940  OH2 TIP3 15619    -70.515 -17.426 -28.872  1.00  0.00      SOLV O
ATOM  75941  H1  TIP3 15619    -71.435 -17.147 -28.762  1.00  0.00      SOLV H
ATOM  75942  H2  TIP3 15619    -70.091 -16.644 -29.269  1.00  0.00      SOLV H
ATOM  75943  OH2 TIP3 15620    -60.538 -21.503 -32.851  1.00  0.00      SOLV O
ATOM  75944  H1  TIP3 15620    -60.531 -22.242 -32.233  1.00  0.00      SOLV H
ATOM  75945  H2  TIP3 15620    -60.136 -20.796 -32.317  1.00  0.00      SOLV H
ATOM  75946  OH2 TIP3 15621    -71.507 -23.906 -31.214  1.00  0.00      SOLV O
ATOM  75947  H1  TIP3 15621    -70.965 -23.229 -30.754  1.00  0.00      SOLV H
```
