## Supplementary material for "PCNA is a Nucleotide Exchange Factor for the Clamp Loader ATPase Complex": molecular dynamics input files: prot_posres.ref (part 7 of 17)

```
ATOM  75948  H2  TIP3 15621    -70.878 -24.175 -31.916  1.00  0.00      SOLV H
ATOM  75949  OH2 TIP3 15622    -63.973 -11.621 -30.530  1.00  0.00      SOLV O
ATOM  75950  H1  TIP3 15622    -64.918 -11.869 -30.405  1.00  0.00      SOLV H
ATOM  75951  H2  TIP3 15622    -64.069 -10.673 -30.750  1.00  0.00      SOLV H
ATOM  75952  OH2 TIP3 15623    -59.817 -22.542 -29.050  1.00  0.00      SOLV O
ATOM  75953  H1  TIP3 15623    -60.699 -22.254 -29.334  1.00  0.00      SOLV H
ATOM  75954  H2  TIP3 15623    -59.219 -21.996 -29.600  1.00  0.00      SOLV H
ATOM  75955  OH2 TIP3 15624    -65.773 -26.755 -31.764  1.00  0.00      SOLV O
ATOM  75956  H1  TIP3 15624    -65.617 -27.714 -31.724  1.00  0.00      SOLV H
ATOM  75957  H2  TIP3 15624    -66.677 -26.702 -31.387  1.00  0.00      SOLV H
ATOM  75958  OH2 TIP3 15625    -66.241 -10.609 -34.068  1.00  0.00      SOLV O
ATOM  75959  H1  TIP3 15625    -65.519 -11.142 -34.459  1.00  0.00      SOLV H
ATOM  75960  H2  TIP3 15625    -65.894  -9.706 -34.257  1.00  0.00      SOLV H
ATOM  75961  OH2 TIP3 15626    -64.336 -12.154 -35.374  1.00  0.00      SOLV O
ATOM  75962  H1  TIP3 15626    -64.478 -12.879 -35.994  1.00  0.00      SOLV H
ATOM  75963  H2  TIP3 15626    -64.153 -12.638 -34.542  1.00  0.00      SOLV H
ATOM  75964  OH2 TIP3 15627    -62.318 -12.917 -26.952  1.00  0.00      SOLV O
ATOM  75965  H1  TIP3 15627    -62.103 -13.500 -27.710  1.00  0.00      SOLV H
ATOM  75966  H2  TIP3 15627    -62.483 -12.058 -27.397  1.00  0.00      SOLV H
ATOM  75967  OH2 TIP3 15628    -66.536 -17.707 -37.151  1.00  0.00      SOLV O
ATOM  75968  H1  TIP3 15628    -67.365 -17.281 -37.466  1.00  0.00      SOLV H
ATOM  75969  H2  TIP3 15628    -65.890 -17.382 -37.801  1.00  0.00      SOLV H
ATOM  75970  OH2 TIP3 15629    -65.995 -19.094 -40.238  1.00  0.00      SOLV O
ATOM  75971  H1  TIP3 15629    -65.433 -18.724 -39.530  1.00  0.00      SOLV H
ATOM  75972  H2  TIP3 15629    -65.310 -19.526 -40.779  1.00  0.00      SOLV H
ATOM  75973  OH2 TIP3 15630    -59.407 -15.797 -28.882  1.00  0.00      SOLV O
ATOM  75974  H1  TIP3 15630    -60.287 -15.364 -28.829  1.00  0.00      SOLV H
ATOM  75975  H2  TIP3 15630    -59.022 -15.315 -29.641  1.00  0.00      SOLV H
ATOM  75976  OH2 TIP3 15631    -63.369 -16.395 -36.299  1.00  0.00      SOLV O
ATOM  75977  H1  TIP3 15631    -64.085 -16.357 -35.621  1.00  0.00      SOLV H
ATOM  75978  H2  TIP3 15631    -62.619 -16.708 -35.753  1.00  0.00      SOLV H
ATOM  75979  OH2 TIP3 15632    -62.851 -18.075 -27.161  1.00  0.00      SOLV O
ATOM  75980  H1  TIP3 15632    -63.104 -17.379 -26.526  1.00  0.00      SOLV H
ATOM  75981  H2  TIP3 15632    -63.592 -17.996 -27.795  1.00  0.00      SOLV H
ATOM  75982  OH2 TIP3 15633    -71.201 -18.439 -34.493  1.00  0.00      SOLV O
ATOM  75983  H1  TIP3 15633    -71.590 -19.136 -35.028  1.00  0.00      SOLV H
ATOM  75984  H2  TIP3 15633    -70.590 -18.943 -33.912  1.00  0.00      SOLV H
ATOM  75985  OH2 TIP3 15634    -71.345 -14.825 -31.717  1.00  0.00      SOLV O
ATOM  75986  H1  TIP3 15634    -71.191 -15.506 -32.369  1.00  0.00      SOLV H
ATOM  75987  H2  TIP3 15634    -70.533 -14.878 -31.186  1.00  0.00      SOLV H
ATOM  75988  OH2 TIP3 15635    -70.640 -19.622 -30.590  1.00  0.00      SOLV O
ATOM  75989  H1  TIP3 15635    -70.258 -19.319 -31.435  1.00  0.00      SOLV H
ATOM  75990  H2  TIP3 15635    -70.629 -18.801 -30.056  1.00  0.00      SOLV H
ATOM  75991  OH2 TIP3 15636    -66.547 -12.201 -29.995  1.00  0.00      SOLV O
ATOM  75992  H1  TIP3 15636    -67.000 -11.628 -29.355  1.00  0.00      SOLV H
ATOM  75993  H2  TIP3 15636    -66.596 -13.089 -29.587  1.00  0.00      SOLV H
ATOM  75994  OH2 TIP3 15637    -71.362 -14.969 -26.021  1.00  0.00      SOLV O
ATOM  75995  H1  TIP3 15637    -71.990 -14.586 -25.382  1.00  0.00      SOLV H
ATOM  75996  H2  TIP3 15637    -71.953 -15.428 -26.629  1.00  0.00      SOLV H
ATOM  75997  OH2 TIP3 15638    -64.162 -17.485 -38.653  1.00  0.00      SOLV O
ATOM  75998  H1  TIP3 15638    -63.810 -17.045 -37.842  1.00  0.00      SOLV H
ATOM  75999  H2  TIP3 15638    -63.858 -16.863 -39.353  1.00  0.00      SOLV H
ATOM  76000  OH2 TIP3 15639    -68.594 -11.967 -35.100  1.00  0.00      SOLV O
ATOM  76001  H1  TIP3 15639    -68.139 -11.474 -34.397  1.00  0.00      SOLV H
ATOM  76002  H2  TIP3 15639    -69.304 -11.357 -35.333  1.00  0.00      SOLV H
ATOM  76003  OH2 TIP3 15640    -57.893 -24.030 -38.799  1.00  0.00      SOLV O
ATOM  76004  H1  TIP3 15640    -58.796 -24.153 -38.443  1.00  0.00      SOLV H
ATOM  76005  H2  TIP3 15640    -57.924 -23.104 -39.103  1.00  0.00      SOLV H
ATOM  76006  OH2 TIP3 15641    -61.647 -10.070 -40.343  1.00  0.00      SOLV O
ATOM  76007  H1  TIP3 15641    -61.769  -9.104 -40.192  1.00  0.00      SOLV H
ATOM  76008  H2  TIP3 15641    -60.671 -10.141 -40.326  1.00  0.00      SOLV H
ATOM  76009  OH2 TIP3 15642    -60.753  -9.526 -25.265  1.00  0.00      SOLV O
ATOM  76010  H1  TIP3 15642    -60.605 -10.483 -25.356  1.00  0.00      SOLV H
ATOM  76011  H2  TIP3 15642    -61.694  -9.525 -24.970  1.00  0.00      SOLV H
ATOM  76012  OH2 TIP3 15643    -69.200 -13.027 -26.538  1.00  0.00      SOLV O
ATOM  76013  H1  TIP3 15643    -69.373 -12.232 -25.983  1.00  0.00      SOLV H
ATOM  76014  H2  TIP3 15643    -69.882 -13.641 -26.208  1.00  0.00      SOLV H
ATOM  76015  OH2 TIP3 15644    -70.066  -9.392 -36.736  1.00  0.00      SOLV O
ATOM  76016  H1  TIP3 15644    -70.028  -9.245 -37.703  1.00  0.00      SOLV H
ATOM  76017  H2  TIP3 15644    -70.295  -8.496 -36.395  1.00  0.00      SOLV H
ATOM  76018  OH2 TIP3 15645    -66.939  -9.080 -39.777  1.00  0.00      SOLV O
ATOM  76019  H1  TIP3 15645    -66.166  -9.553 -40.148  1.00  0.00      SOLV H
ATOM  76020  H2  TIP3 15645    -66.807  -9.191 -38.811  1.00  0.00      SOLV H
ATOM  76021  OH2 TIP3 15646    -67.150  -9.299 -37.014  1.00  0.00      SOLV O
ATOM  76022  H1  TIP3 15646    -68.071  -9.416 -36.720  1.00  0.00      SOLV H
ATOM  76023  H2  TIP3 15646    -66.661  -9.766 -36.319  1.00  0.00      SOLV H
ATOM  76024  OH2 TIP3 15647    -60.653 -18.571 -24.909  1.00  0.00      SOLV O
ATOM  76025  H1  TIP3 15647    -61.306 -18.325 -25.581  1.00  0.00      SOLV H
ATOM  76026  H2  TIP3 15647    -60.358 -19.447 -25.215  1.00  0.00      SOLV H
ATOM  76027  OH2 TIP3 15648    -68.527 -26.787 -30.920  1.00  0.00      SOLV O
ATOM  76028  H1  TIP3 15648    -69.340 -27.155 -31.338  1.00  0.00      SOLV H
ATOM  76029  H2  TIP3 15648    -68.935 -26.062 -30.416  1.00  0.00      SOLV H
ATOM  76030  OH2 TIP3 15649    -64.049 -25.455 -27.522  1.00  0.00      SOLV O
ATOM  76031  H1  TIP3 15649    -63.477 -25.807 -26.815  1.00  0.00      SOLV H
ATOM  76032  H2  TIP3 15649    -64.882 -25.959 -27.405  1.00  0.00      SOLV H
ATOM  76033  OH2 TIP3 15650    -62.263 -20.856 -26.708  1.00  0.00      SOLV O
ATOM  76034  H1  TIP3 15650    -62.808 -21.199 -25.966  1.00  0.00      SOLV H
ATOM  76035  H2  TIP3 15650    -62.665 -19.986 -26.883  1.00  0.00      SOLV H
ATOM  76036  OH2 TIP3 15651    -63.120 -16.114 -40.831  1.00  0.00      SOLV O
ATOM  76037  H1  TIP3 15651    -63.112 -16.208 -41.803  1.00  0.00      SOLV H
ATOM  76038  H2  TIP3 15651    -62.478 -15.393 -40.707  1.00  0.00      SOLV H
ATOM  76039  OH2 TIP3 15652    -65.216 -23.255 -40.175  1.00  0.00      SOLV O
ATOM  76040  H1  TIP3 15652    -65.610 -23.476 -39.315  1.00  0.00      SOLV H
ATOM  76041  H2  TIP3 15652    -65.304 -24.112 -40.630  1.00  0.00      SOLV H
ATOM  76042  OH2 TIP3 15653    -70.194 -22.117 -29.735  1.00  0.00      SOLV O
ATOM  76043  H1  TIP3 15653    -70.673 -22.176 -28.898  1.00  0.00      SOLV H
ATOM  76044  H2  TIP3 15653    -70.338 -21.177 -30.007  1.00  0.00      SOLV H
ATOM  76045  OH2 TIP3 15654    -70.222 -21.988 -34.824  1.00  0.00      SOLV O
ATOM  76046  H1  TIP3 15654    -71.013 -22.514 -35.015  1.00  0.00      SOLV H
ATOM  76047  H2  TIP3 15654    -69.726 -22.101 -35.664  1.00  0.00      SOLV H
ATOM  76048  OH2 TIP3 15655    -65.122 -19.730 -36.056  1.00  0.00      SOLV O
ATOM  76049  H1  TIP3 15655    -65.746 -19.022 -36.337  1.00  0.00      SOLV H
ATOM  76050  H2  TIP3 15655    -64.395 -19.589 -36.686  1.00  0.00      SOLV H
ATOM  76051  OH2 TIP3 15656    -66.088 -19.739 -24.614  1.00  0.00      SOLV O
ATOM  76052  H1  TIP3 15656    -66.286 -20.647 -24.296  1.00  0.00      SOLV H
ATOM  76053  H2  TIP3 15656    -65.243 -19.560 -24.166  1.00  0.00      SOLV H
ATOM  76054  OH2 TIP3 15657    -64.056 -19.856 -33.239  1.00  0.00      SOLV O
ATOM  76055  H1  TIP3 15657    -64.482 -19.381 -33.976  1.00  0.00      SOLV H
ATOM  76056  H2  TIP3 15657    -63.572 -20.542 -33.745  1.00  0.00      SOLV H
ATOM  76057  OH2 TIP3 15658    -68.397 -23.911 -41.258  1.00  0.00      SOLV O
ATOM  76058  H1  TIP3 15658    -68.578 -24.349 -40.401  1.00  0.00      SOLV H
ATOM  76059  H2  TIP3 15658    -69.281 -23.866 -41.639  1.00  0.00      SOLV H
ATOM  76060  OH2 TIP3 15659    -65.285 -18.596 -28.642  1.00  0.00      SOLV O
ATOM  76061  H1  TIP3 15659    -64.729 -19.133 -29.251  1.00  0.00      SOLV H
ATOM  76062  H2  TIP3 15659    -65.555 -19.268 -27.992  1.00  0.00      SOLV H
ATOM  76063  OH2 TIP3 15660    -66.913 -23.414 -33.832  1.00  0.00      SOLV O
ATOM  76064  H1  TIP3 15660    -67.796 -23.701 -33.524  1.00  0.00      SOLV H
ATOM  76065  H2  TIP3 15660    -66.421 -23.388 -32.996  1.00  0.00      SOLV H
ATOM  76066  OH2 TIP3 15661    -69.044 -22.402 -37.284  1.00  0.00      SOLV O
ATOM  76067  H1  TIP3 15661    -68.127 -22.082 -37.156  1.00  0.00      SOLV H
ATOM  76068  H2  TIP3 15661    -69.358 -21.914 -38.068  1.00  0.00      SOLV H
ATOM  76069  OH2 TIP3 15662    -62.588 -22.561 -30.609  1.00  0.00      SOLV O
ATOM  76070  H1  TIP3 15662    -63.168 -22.777 -29.844  1.00  0.00      SOLV H
ATOM  76071  H2  TIP3 15662    -62.981 -23.108 -31.306  1.00  0.00      SOLV H
ATOM  76072  OH2 TIP3 15663    -70.426 -21.721 -39.710  1.00  0.00      SOLV O
ATOM  76073  H1  TIP3 15663    -70.835 -22.235 -40.419  1.00  0.00      SOLV H
ATOM  76074  H2  TIP3 15663    -69.777 -21.186 -40.210  1.00  0.00      SOLV H
ATOM  76075  OH2 TIP3 15664    -64.694  -6.842 -24.226  1.00  0.00      SOLV O
ATOM  76076  H1  TIP3 15664    -64.582  -6.361 -25.068  1.00  0.00      SOLV H
ATOM  76077  H2  TIP3 15664    -64.160  -6.298 -23.618  1.00  0.00      SOLV H
ATOM  76078  OH2 TIP3 15665    -66.758 -20.461 -31.966  1.00  0.00      SOLV O
ATOM  76079  H1  TIP3 15665    -65.905 -20.610 -32.400  1.00  0.00      SOLV H
ATOM  76080  H2  TIP3 15665    -66.652 -20.952 -31.133  1.00  0.00      SOLV H
ATOM  76081  OH2 TIP3 15666    -69.988 -25.603 -35.470  1.00  0.00      SOLV O
ATOM  76082  H1  TIP3 15666    -70.190 -26.551 -35.434  1.00  0.00      SOLV H
ATOM  76083  H2  TIP3 15666    -69.275 -25.540 -36.111  1.00  0.00      SOLV H
ATOM  76084  OH2 TIP3 15667    -67.371 -22.342 -29.494  1.00  0.00      SOLV O
ATOM  76085  H1  TIP3 15667    -68.317 -22.107 -29.473  1.00  0.00      SOLV H
ATOM  76086  H2  TIP3 15667    -66.997 -21.857 -28.731  1.00  0.00      SOLV H
ATOM  76087  OH2 TIP3 15668    -68.835 -16.462 -37.744  1.00  0.00      SOLV O
ATOM  76088  H1  TIP3 15668    -69.525 -16.997 -38.172  1.00  0.00      SOLV H
ATOM  76089  H2  TIP3 15668    -69.223 -16.299 -36.852  1.00  0.00      SOLV H
ATOM  76090  OH2 TIP3 15669    -61.880 -14.656 -29.058  1.00  0.00      SOLV O
ATOM  76091  H1  TIP3 15669    -61.552 -13.977 -29.692  1.00  0.00      SOLV H
ATOM  76092  H2  TIP3 15669    -62.669 -15.003 -29.522  1.00  0.00      SOLV H
ATOM  76093  OH2 TIP3 15670    -62.905 -21.851 -39.656  1.00  0.00      SOLV O
ATOM  76094  H1  TIP3 15670    -63.846 -22.062 -39.836  1.00  0.00      SOLV H
ATOM  76095  H2  TIP3 15670    -62.942 -20.974 -39.217  1.00  0.00      SOLV H
ATOM  76096  OH2 TIP3 15671    -67.634 -15.614 -26.629  1.00  0.00      SOLV O
ATOM  76097  H1  TIP3 15671    -67.681 -16.043 -25.764  1.00  0.00      SOLV H
ATOM  76098  H2  TIP3 15671    -68.102 -14.780 -26.473  1.00  0.00      SOLV H
ATOM  76099  OH2 TIP3 15672    -62.858 -19.786 -37.951  1.00  0.00      SOLV O
ATOM  76100  H1  TIP3 15672    -61.977 -19.626 -37.554  1.00  0.00      SOLV H
ATOM  76101  H2  TIP3 15672    -63.073 -18.923 -38.357  1.00  0.00      SOLV H
ATOM  76102  OH2 TIP3 15673    -67.459 -14.254 -38.793  1.00  0.00      SOLV O
ATOM  76103  H1  TIP3 15673    -68.053 -13.520 -38.509  1.00  0.00      SOLV H
ATOM  76104  H2  TIP3 15673    -67.993 -15.027 -38.524  1.00  0.00      SOLV H
ATOM  76105  OH2 TIP3 15674    -68.818 -19.129 -24.578  1.00  0.00      SOLV O
ATOM  76106  H1  TIP3 15674    -68.985 -19.498 -25.457  1.00  0.00      SOLV H
ATOM  76107  H2  TIP3 15674    -67.838 -19.091 -24.590  1.00  0.00      SOLV H
ATOM  76108  OH2 TIP3 15675    -66.301 -12.621 -26.643  1.00  0.00      SOLV O
ATOM  76109  H1  TIP3 15675    -67.248 -12.687 -26.839  1.00  0.00      SOLV H
ATOM  76110  H2  TIP3 15675    -66.326 -12.250 -25.734  1.00  0.00      SOLV H
ATOM  76111  OH2 TIP3 15676    -58.402 -17.960 -38.201  1.00  0.00      SOLV O
ATOM  76112  H1  TIP3 15676    -58.832 -18.374 -38.984  1.00  0.00      SOLV H
ATOM  76113  H2  TIP3 15676    -58.559 -17.024 -38.446  1.00  0.00      SOLV H
ATOM  76114  OH2 TIP3 15677    -60.178 -12.454 -25.411  1.00  0.00      SOLV O
ATOM  76115  H1  TIP3 15677    -61.101 -12.568 -25.740  1.00  0.00      SOLV H
ATOM  76116  H2  TIP3 15677    -59.703 -12.376 -26.266  1.00  0.00      SOLV H
ATOM  76117  OH2 TIP3 15678    -62.860 -10.245 -37.854  1.00  0.00      SOLV O
ATOM  76118  H1  TIP3 15678    -62.959 -11.123 -37.464  1.00  0.00      SOLV H
ATOM  76119  H2  TIP3 15678    -62.449 -10.412 -38.720  1.00  0.00      SOLV H
ATOM  76120  OH2 TIP3 15679    -63.780 -16.091 -30.691  1.00  0.00      SOLV O
ATOM  76121  H1  TIP3 15679    -64.623 -16.549 -30.867  1.00  0.00      SOLV H
ATOM  76122  H2  TIP3 15679    -63.156 -16.638 -31.204  1.00  0.00      SOLV H
ATOM  76123  OH2 TIP3 15680    -70.199 -16.138 -35.353  1.00  0.00      SOLV O
ATOM  76124  H1  TIP3 15680    -70.589 -15.365 -34.930  1.00  0.00      SOLV H
ATOM  76125  H2  TIP3 15680    -70.532 -16.880 -34.795  1.00  0.00      SOLV H
ATOM  76126  OH2 TIP3 15681    -70.861 -12.186 -28.679  1.00  0.00      SOLV O
ATOM  76127  H1  TIP3 15681    -70.530 -11.361 -29.064  1.00  0.00      SOLV H
ATOM  76128  H2  TIP3 15681    -70.170 -12.408 -28.035  1.00  0.00      SOLV H
ATOM  76129  OH2 TIP3 15682    -66.493 -14.812 -29.079  1.00  0.00      SOLV O
ATOM  76130  H1  TIP3 15682    -66.720 -15.103 -28.172  1.00  0.00      SOLV H
ATOM  76131  H2  TIP3 15682    -65.597 -15.163 -29.180  1.00  0.00      SOLV H
ATOM  76132  OH2 TIP3 15683    -64.560 -13.023 -40.011  1.00  0.00      SOLV O
ATOM  76133  H1  TIP3 15683    -64.144 -13.302 -39.167  1.00  0.00      SOLV H
ATOM  76134  H2  TIP3 15683    -65.453 -13.378 -39.884  1.00  0.00      SOLV H
ATOM  76135  OH2 TIP3 15684    -65.314  -9.522 -26.685  1.00  0.00      SOLV O
ATOM  76136  H1  TIP3 15684    -65.888 -10.157 -27.146  1.00  0.00      SOLV H
ATOM  76137  H2  TIP3 15684    -65.415  -8.725 -27.252  1.00  0.00      SOLV H
ATOM  76138  OH2 TIP3 15685    -61.801  -7.378 -39.702  1.00  0.00      SOLV O
ATOM  76139  H1  TIP3 15685    -61.415  -6.516 -39.946  1.00  0.00      SOLV H
ATOM  76140  H2  TIP3 15685    -62.705  -7.064 -39.477  1.00  0.00      SOLV H
ATOM  76141  OH2 TIP3 15686    -63.335 -13.935 -37.700  1.00  0.00      SOLV O
ATOM  76142  H1  TIP3 15686    -63.363 -14.769 -37.193  1.00  0.00      SOLV H
ATOM  76143  H2  TIP3 15686    -62.408 -13.666 -37.561  1.00  0.00      SOLV H
ATOM  76144  OH2 TIP3 15687    -70.391 -13.925 -41.571  1.00  0.00      SOLV O
ATOM  76145  H1  TIP3 15687    -70.010 -14.697 -42.013  1.00  0.00      SOLV H
ATOM  76146  H2  TIP3 15687    -70.684 -14.303 -40.720  1.00  0.00      SOLV H
ATOM  76147  OH2 TIP3 15688    -70.976 -14.546 -38.735  1.00  0.00      SOLV O
ATOM  76148  H1  TIP3 15688    -71.095 -15.173 -38.017  1.00  0.00      SOLV H
ATOM  76149  H2  TIP3 15688    -71.573 -13.831 -38.493  1.00  0.00      SOLV H
ATOM  76150  OH2 TIP3 15689    -63.979 -22.823 -28.276  1.00  0.00      SOLV O
ATOM  76151  H1  TIP3 15689    -63.368 -22.485 -27.605  1.00  0.00      SOLV H
ATOM  76152  H2  TIP3 15689    -64.081 -23.762 -28.009  1.00  0.00      SOLV H
ATOM  76153  OH2 TIP3 15690    -63.069 -22.978 -37.093  1.00  0.00      SOLV O
ATOM  76154  H1  TIP3 15690    -63.054 -22.456 -37.919  1.00  0.00      SOLV H
ATOM  76155  H2  TIP3 15690    -62.837 -22.301 -36.426  1.00  0.00      SOLV H
ATOM  76156  OH2 TIP3 15691    -69.280 -12.217 -38.423  1.00  0.00      SOLV O
ATOM  76157  H1  TIP3 15691    -70.189 -12.042 -38.164  1.00  0.00      SOLV H
ATOM  76158  H2  TIP3 15691    -69.054 -11.383 -38.862  1.00  0.00      SOLV H
ATOM  76159  OH2 TIP3 15692    -66.427 -22.143 -36.343  1.00  0.00      SOLV O
ATOM  76160  H1  TIP3 15692    -65.855 -21.349 -36.239  1.00  0.00      SOLV H
ATOM  76161  H2  TIP3 15692    -66.568 -22.402 -35.409  1.00  0.00      SOLV H
ATOM  76162  OH2 TIP3 15693    -66.143 -20.935 -27.242  1.00  0.00      SOLV O
ATOM  76163  H1  TIP3 15693    -66.272 -20.532 -26.363  1.00  0.00      SOLV H
ATOM  76164  H2  TIP3 15693    -65.395 -21.534 -27.089  1.00  0.00      SOLV H
ATOM  76165  OH2 TIP3 15694    -64.674 -24.677 -35.471  1.00  0.00      SOLV O
ATOM  76166  H1  TIP3 15694    -65.060 -24.136 -34.759  1.00  0.00      SOLV H
ATOM  76167  H2  TIP3 15694    -64.127 -24.011 -35.940  1.00  0.00      SOLV H
ATOM  76168  OH2 TIP3 15695    -69.026 -24.949 -38.760  1.00  0.00      SOLV O
ATOM  76169  H1  TIP3 15695    -69.297 -24.155 -38.267  1.00  0.00      SOLV H
ATOM  76170  H2  TIP3 15695    -68.083 -25.004 -38.484  1.00  0.00      SOLV H
ATOM  76171  OH2 TIP3 15696    -59.621 -20.923 -26.258  1.00  0.00      SOLV O
ATOM  76172  H1  TIP3 15696    -60.585 -21.064 -26.401  1.00  0.00      SOLV H
ATOM  76173  H2  TIP3 15696    -59.324 -20.923 -27.179  1.00  0.00      SOLV H
ATOM  76174  OH2 TIP3 15697    -62.226 -17.868 -32.329  1.00  0.00      SOLV O
ATOM  76175  H1  TIP3 15697    -62.859 -18.578 -32.535  1.00  0.00      SOLV H
ATOM  76176  H2  TIP3 15697    -61.540 -18.345 -31.809  1.00  0.00      SOLV H
ATOM  76177  OH2 TIP3 15698    -64.275  -8.785 -30.627  1.00  0.00      SOLV O
ATOM  76178  H1  TIP3 15698    -64.643  -8.179 -31.308  1.00  0.00      SOLV H
ATOM  76179  H2  TIP3 15698    -63.391  -8.375 -30.518  1.00  0.00      SOLV H
ATOM  76180  OH2 TIP3 15699    -70.840 -27.906 -31.853  1.00  0.00      SOLV O
ATOM  76181  H1  TIP3 15699    -70.965 -27.961 -32.823  1.00  0.00      SOLV H
ATOM  76182  H2  TIP3 15699    -70.931 -28.838 -31.570  1.00  0.00      SOLV H
ATOM  76183  OH2 TIP3 15700    -69.230 -11.495 -41.396  1.00  0.00      SOLV O
ATOM  76184  H1  TIP3 15700    -69.641 -12.382 -41.267  1.00  0.00      SOLV H
ATOM  76185  H2  TIP3 15700    -68.322 -11.754 -41.621  1.00  0.00      SOLV H
ATOM  76186  OH2 TIP3 15701    -66.575 -11.827 -24.024  1.00  0.00      SOLV O
ATOM  76187  H1  TIP3 15701    -66.612 -12.714 -23.609  1.00  0.00      SOLV H
ATOM  76188  H2  TIP3 15701    -65.959 -11.344 -23.437  1.00  0.00      SOLV H
ATOM  76189  OH2 TIP3 15702    -64.888 -10.255 -41.194  1.00  0.00      SOLV O
ATOM  76190  H1  TIP3 15702    -64.323 -10.834 -40.664  1.00  0.00      SOLV H
ATOM  76191  H2  TIP3 15702    -64.236  -9.771 -41.736  1.00  0.00      SOLV H
ATOM  76192  OH2 TIP3 15703    -71.414 -16.960 -40.992  1.00  0.00      SOLV O
ATOM  76193  H1  TIP3 15703    -71.402 -17.902 -40.809  1.00  0.00      SOLV H
ATOM  76194  H2  TIP3 15703    -70.922 -16.880 -41.832  1.00  0.00      SOLV H
ATOM  76195  OH2 TIP3 15704    -69.641 -16.491 -24.162  1.00  0.00      SOLV O
ATOM  76196  H1  TIP3 15704    -70.081 -16.405 -25.018  1.00  0.00      SOLV H
ATOM  76197  H2  TIP3 15704    -69.265 -17.394 -24.175  1.00  0.00      SOLV H
ATOM  76198  OH2 TIP3 15705    -67.329 -14.188 -41.593  1.00  0.00      SOLV O
ATOM  76199  H1  TIP3 15705    -67.531 -14.191 -40.636  1.00  0.00      SOLV H
ATOM  76200  H2  TIP3 15705    -67.169 -15.138 -41.755  1.00  0.00      SOLV H
ATOM  76201  OH2 TIP3 15706    -64.350 -14.809 -26.560  1.00  0.00      SOLV O
ATOM  76202  H1  TIP3 15706    -63.737 -14.058 -26.683  1.00  0.00      SOLV H
ATOM  76203  H2  TIP3 15706    -65.203 -14.343 -26.577  1.00  0.00      SOLV H
ATOM  76204  OH2 TIP3 15707    -70.395 -18.647 -38.919  1.00  0.00      SOLV O
ATOM  76205  H1  TIP3 15707    -70.419 -19.329 -38.241  1.00  0.00      SOLV H
ATOM  76206  H2  TIP3 15707    -69.737 -19.018 -39.546  1.00  0.00      SOLV H
ATOM  76207  OH2 TIP3 15708    -70.272 -20.897 -26.776  1.00  0.00      SOLV O
ATOM  76208  H1  TIP3 15708    -71.015 -20.395 -26.432  1.00  0.00      SOLV H
ATOM  76209  H2  TIP3 15708    -69.819 -20.250 -27.356  1.00  0.00      SOLV H
ATOM  76210  OH2 TIP3 15709    -68.687 -19.909 -40.734  1.00  0.00      SOLV O
ATOM  76211  H1  TIP3 15709    -68.738 -19.851 -41.706  1.00  0.00      SOLV H
ATOM  76212  H2  TIP3 15709    -67.790 -19.541 -40.566  1.00  0.00      SOLV H
ATOM  76213  OH2 TIP3 15710    -66.340 -16.737 -23.283  1.00  0.00      SOLV O
ATOM  76214  H1  TIP3 15710    -65.431 -16.443 -23.416  1.00  0.00      SOLV H
ATOM  76215  H2  TIP3 15710    -66.229 -17.507 -22.705  1.00  0.00      SOLV H
ATOM  76216  OH2 TIP3 15711    -60.657 -14.575 -41.266  1.00  0.00      SOLV O
ATOM  76217  H1  TIP3 15711    -60.693 -14.926 -42.171  1.00  0.00      SOLV H
ATOM  76218  H2  TIP3 15711    -60.999 -13.665 -41.419  1.00  0.00      SOLV H
ATOM  76219  OH2 TIP3 15712    -68.879 -23.077 -25.553  1.00  0.00      SOLV O
ATOM  76220  H1  TIP3 15712    -68.693 -23.767 -26.216  1.00  0.00      SOLV H
ATOM  76221  H2  TIP3 15712    -69.347 -22.413 -26.097  1.00  0.00      SOLV H
ATOM  76222  OH2 TIP3 15713    -68.068 -24.599 -28.038  1.00  0.00      SOLV O
ATOM  76223  H1  TIP3 15713    -67.756 -23.914 -28.666  1.00  0.00      SOLV H
ATOM  76224  H2  TIP3 15713    -68.921 -24.874 -28.436  1.00  0.00      SOLV H
ATOM  76225  OH2 TIP3 15714    -68.499 -18.974 -27.840  1.00  0.00      SOLV O
ATOM  76226  H1  TIP3 15714    -67.661 -18.747 -28.268  1.00  0.00      SOLV H
ATOM  76227  H2  TIP3 15714    -69.070 -18.234 -28.128  1.00  0.00      SOLV H
ATOM  76228  OH2 TIP3 15715    -63.600 -19.548 -22.836  1.00  0.00      SOLV O
ATOM  76229  H1  TIP3 15715    -63.006 -20.309 -22.906  1.00  0.00      SOLV H
ATOM  76230  H2  TIP3 15715    -62.973 -18.808 -22.839  1.00  0.00      SOLV H
ATOM  76231  OH2 TIP3 15716    -63.214 -16.451 -24.743  1.00  0.00      SOLV O
ATOM  76232  H1  TIP3 15716    -63.753 -15.852 -25.309  1.00  0.00      SOLV H
ATOM  76233  H2  TIP3 15716    -62.325 -16.058 -24.903  1.00  0.00      SOLV H
ATOM  76234  OH2 TIP3 15717    -70.821 -22.458 -23.591  1.00  0.00      SOLV O
ATOM  76235  H1  TIP3 15717    -71.318 -23.288 -23.760  1.00  0.00      SOLV H
ATOM  76236  H2  TIP3 15717    -70.146 -22.536 -24.290  1.00  0.00      SOLV H
ATOM  76237  OH2 TIP3 15718    -66.490 -26.736 -27.599  1.00  0.00      SOLV O
ATOM  76238  H1  TIP3 15718    -66.993 -25.896 -27.719  1.00  0.00      SOLV H
ATOM  76239  H2  TIP3 15718    -67.061 -27.362 -28.080  1.00  0.00      SOLV H
ATOM  76240  OH2 TIP3 15719    -66.677 -22.297 -24.054  1.00  0.00      SOLV O
ATOM  76241  H1  TIP3 15719    -66.906 -22.604 -23.159  1.00  0.00      SOLV H
ATOM  76242  H2  TIP3 15719    -67.450 -22.641 -24.554  1.00  0.00      SOLV H
ATOM  76243  OH2 TIP3 15720    -63.930 -22.147 -25.007  1.00  0.00      SOLV O
ATOM  76244  H1  TIP3 15720    -64.824 -22.386 -24.700  1.00  0.00      SOLV H
ATOM  76245  H2  TIP3 15720    -63.361 -22.546 -24.319  1.00  0.00      SOLV H
ATOM  76246  OH2 TIP3 15721    -61.905 -22.851 -23.077  1.00  0.00      SOLV O
ATOM  76247  H1  TIP3 15721    -61.702 -23.808 -23.046  1.00  0.00      SOLV H
ATOM  76248  H2  TIP3 15721    -62.258 -22.673 -22.176  1.00  0.00      SOLV H
ATOM  76249  OH2 TIP3 15722    -71.654 -24.969 -23.805  1.00  0.00      SOLV O
ATOM  76250  H1  TIP3 15722    -71.444 -25.689 -24.428  1.00  0.00      SOLV H
ATOM  76251  H2  TIP3 15722    -71.561 -25.354 -22.917  1.00  0.00      SOLV H
ATOM  76252  OH2 TIP3 15723    -66.073 -27.261 -24.957  1.00  0.00      SOLV O
ATOM  76253  H1  TIP3 15723    -65.214 -27.725 -24.987  1.00  0.00      SOLV H
ATOM  76254  H2  TIP3 15723    -66.240 -27.110 -25.910  1.00  0.00      SOLV H
ATOM  76255  OH2 TIP3 15724    -66.234 -25.601 -22.803  1.00  0.00      SOLV O
ATOM  76256  H1  TIP3 15724    -66.211 -26.082 -23.659  1.00  0.00      SOLV H
ATOM  76257  H2  TIP3 15724    -67.023 -25.028 -22.899  1.00  0.00      SOLV H
ATOM  76258  OH2 TIP3 15725    -61.965  -7.333 -30.332  1.00  0.00      SOLV O
ATOM  76259  H1  TIP3 15725    -61.991  -7.148 -29.377  1.00  0.00      SOLV H
ATOM  76260  H2  TIP3 15725    -61.483  -6.565 -30.668  1.00  0.00      SOLV H
ATOM  76261  OH2 TIP3 15726    -62.205  -7.834 -27.512  1.00  0.00      SOLV O
ATOM  76262  H1  TIP3 15726    -62.423  -8.726 -27.843  1.00  0.00      SOLV H
ATOM  76263  H2  TIP3 15726    -61.594  -8.061 -26.796  1.00  0.00      SOLV H
ATOM  76264  OH2 TIP3 15727    -62.271 -12.416 -22.797  1.00  0.00      SOLV O
ATOM  76265  H1  TIP3 15727    -63.111 -12.664 -22.369  1.00  0.00      SOLV H
ATOM  76266  H2  TIP3 15727    -62.096 -11.535 -22.405  1.00  0.00      SOLV H
ATOM  76267  OH2 TIP3 15728    -60.461 -13.553 -37.337  1.00  0.00      SOLV O
ATOM  76268  H1  TIP3 15728    -59.838 -12.816 -37.178  1.00  0.00      SOLV H
ATOM  76269  H2  TIP3 15728    -60.192 -14.167 -36.619  1.00  0.00      SOLV H
ATOM  76270  OH2 TIP3 15729    -59.403 -15.206 -35.464  1.00  0.00      SOLV O
ATOM  76271  H1  TIP3 15729    -60.013 -15.890 -35.117  1.00  0.00      SOLV H
ATOM  76272  H2  TIP3 15729    -58.971 -14.862 -34.656  1.00  0.00      SOLV H
ATOM  76273  OH2 TIP3 15730    -60.526 -12.687 -30.360  1.00  0.00      SOLV O
ATOM  76274  H1  TIP3 15730    -59.716 -12.868 -30.864  1.00  0.00      SOLV H
ATOM  76275  H2  TIP3 15730    -60.751 -11.790 -30.673  1.00  0.00      SOLV H
ATOM  76276  OH2 TIP3 15731    -62.965 -10.549 -28.117  1.00  0.00      SOLV O
ATOM  76277  H1  TIP3 15731    -63.794 -10.340 -27.652  1.00  0.00      SOLV H
ATOM  76278  H2  TIP3 15731    -63.289 -10.938 -28.957  1.00  0.00      SOLV H
ATOM  76279  OH2 TIP3 15732    -59.128 -15.258 -39.081  1.00  0.00      SOLV O
ATOM  76280  H1  TIP3 15732    -59.724 -15.086 -39.845  1.00  0.00      SOLV H
ATOM  76281  H2  TIP3 15732    -59.538 -14.662 -38.422  1.00  0.00      SOLV H
ATOM  76282  OH2 TIP3 15733    -59.689 -18.406 -40.548  1.00  0.00      SOLV O
ATOM  76283  H1  TIP3 15733    -59.923 -17.778 -41.240  1.00  0.00      SOLV H
ATOM  76284  H2  TIP3 15733    -59.726 -19.266 -41.022  1.00  0.00      SOLV H
ATOM  76285  OH2 TIP3 15734    -61.137 -17.328 -34.852  1.00  0.00      SOLV O
ATOM  76286  H1  TIP3 15734    -60.855 -18.251 -34.960  1.00  0.00      SOLV H
ATOM  76287  H2  TIP3 15734    -61.457 -17.322 -33.925  1.00  0.00      SOLV H
ATOM  76288  OH2 TIP3 15735    -60.875 -15.206 -25.133  1.00  0.00      SOLV O
ATOM  76289  H1  TIP3 15735    -60.002 -15.657 -25.105  1.00  0.00      SOLV H
ATOM  76290  H2  TIP3 15735    -60.623 -14.285 -25.320  1.00  0.00      SOLV H
ATOM  76291  OH2 TIP3 15736    -58.742 -16.725 -24.706  1.00  0.00      SOLV O
ATOM  76292  H1  TIP3 15736    -59.434 -17.421 -24.702  1.00  0.00      SOLV H
ATOM  76293  H2  TIP3 15736    -57.938 -17.279 -24.654  1.00  0.00      SOLV H
ATOM  76294  OH2 TIP3 15737    -59.650 -20.993 -41.388  1.00  0.00      SOLV O
ATOM  76295  H1  TIP3 15737    -58.907 -21.283 -40.821  1.00  0.00      SOLV H
ATOM  76296  H2  TIP3 15737    -60.259 -21.747 -41.373  1.00  0.00      SOLV H
ATOM  76297  OH2 TIP3 15738    -60.501 -19.738 -36.449  1.00  0.00      SOLV O
ATOM  76298  H1  TIP3 15738    -59.922 -20.534 -36.379  1.00  0.00      SOLV H
ATOM  76299  H2  TIP3 15738    -59.878 -19.103 -36.839  1.00  0.00      SOLV H
ATOM  76300  OH2 TIP3 15739    -60.144 -19.062 -30.998  1.00  0.00      SOLV O
ATOM  76301  H1  TIP3 15739    -59.307 -18.545 -31.057  1.00  0.00      SOLV H
ATOM  76302  H2  TIP3 15739    -60.314 -18.967 -30.042  1.00  0.00      SOLV H
ATOM  76303  OH2 TIP3 15740    -60.318 -18.342 -28.268  1.00  0.00      SOLV O
ATOM  76304  H1  TIP3 15740    -61.230 -18.258 -27.917  1.00  0.00      SOLV H
ATOM  76305  H2  TIP3 15740    -60.094 -17.404 -28.455  1.00  0.00      SOLV H
ATOM  76306  OH2 TIP3 15741    -56.129 -23.154 -22.897  1.00  0.00      SOLV O
ATOM  76307  H1  TIP3 15741    -55.512 -23.646 -23.473  1.00  0.00      SOLV H
ATOM  76308  H2  TIP3 15741    -56.390 -22.401 -23.469  1.00  0.00      SOLV H
ATOM  76309  OH2 TIP3 15742    -59.006 -22.060 -36.417  1.00  0.00      SOLV O
ATOM  76310  H1  TIP3 15742    -58.653 -22.403 -35.569  1.00  0.00      SOLV H
ATOM  76311  H2  TIP3 15742    -59.376 -22.876 -36.807  1.00  0.00      SOLV H
ATOM  76312  OH2 TIP3 15743    -57.293 -21.409 -24.593  1.00  0.00      SOLV O
ATOM  76313  H1  TIP3 15743    -58.268 -21.326 -24.590  1.00  0.00      SOLV H
ATOM  76314  H2  TIP3 15743    -57.164 -21.878 -25.434  1.00  0.00      SOLV H
ATOM  76315  OH2 TIP3 15744    -57.322 -21.437 -39.882  1.00  0.00      SOLV O
ATOM  76316  H1  TIP3 15744    -56.701 -22.002 -40.385  1.00  0.00      SOLV H
ATOM  76317  H2  TIP3 15744    -56.798 -20.628 -39.740  1.00  0.00      SOLV H
ATOM  76318  OH2 TIP3 15745    -65.032  -8.342 -34.797  1.00  0.00      SOLV O
ATOM  76319  H1  TIP3 15745    -64.321  -8.255 -35.462  1.00  0.00      SOLV H
ATOM  76320  H2  TIP3 15745    -64.789  -7.665 -34.148  1.00  0.00      SOLV H
ATOM  76321  OH2 TIP3 15746    -69.849 -10.815 -25.081  1.00  0.00      SOLV O
ATOM  76322  H1  TIP3 15746    -69.562 -10.954 -24.154  1.00  0.00      SOLV H
ATOM  76323  H2  TIP3 15746    -69.216 -10.105 -25.355  1.00  0.00      SOLV H
ATOM  76324  OH2 TIP3 15747    -68.133  -8.809 -25.734  1.00  0.00      SOLV O
ATOM  76325  H1  TIP3 15747    -67.243  -9.028 -26.050  1.00  0.00      SOLV H
ATOM  76326  H2  TIP3 15747    -67.919  -8.266 -24.946  1.00  0.00      SOLV H
ATOM  76327  OH2 TIP3 15748    -57.618 -23.468 -26.724  1.00  0.00      SOLV O
ATOM  76328  H1  TIP3 15748    -58.474 -23.491 -27.189  1.00  0.00      SOLV H
ATOM  76329  H2  TIP3 15748    -57.180 -24.261 -27.107  1.00  0.00      SOLV H
ATOM  76330  OH2 TIP3 15749    -70.069  -9.437 -29.759  1.00  0.00      SOLV O
ATOM  76331  H1  TIP3 15749    -70.562  -8.988 -30.464  1.00  0.00      SOLV H
ATOM  76332  H2  TIP3 15749    -70.117  -8.744 -29.057  1.00  0.00      SOLV H
ATOM  76333  OH2 TIP3 15750    -67.499  -9.736 -28.751  1.00  0.00      SOLV O
ATOM  76334  H1  TIP3 15750    -68.400  -9.725 -29.125  1.00  0.00      SOLV H
ATOM  76335  H2  TIP3 15750    -67.261  -8.797 -28.827  1.00  0.00      SOLV H
ATOM  76336  OH2 TIP3 15751    -65.624  -7.408 -28.483  1.00  0.00      SOLV O
ATOM  76337  H1  TIP3 15751    -65.928  -6.503 -28.729  1.00  0.00      SOLV H
ATOM  76338  H2  TIP3 15751    -65.230  -7.709 -29.323  1.00  0.00      SOLV H
ATOM  76339  OH2 TIP3 15752    -64.379 -24.300 -32.456  1.00  0.00      SOLV O
ATOM  76340  H1  TIP3 15752    -64.751 -25.147 -32.147  1.00  0.00      SOLV H
ATOM  76341  H2  TIP3 15752    -63.530 -24.573 -32.851  1.00  0.00      SOLV H
ATOM  76342  OH2 TIP3 15753    -58.854 -24.458 -32.265  1.00  0.00      SOLV O
ATOM  76343  H1  TIP3 15753    -58.442 -23.739 -32.795  1.00  0.00      SOLV H
ATOM  76344  H2  TIP3 15753    -59.783 -24.407 -32.527  1.00  0.00      SOLV H
ATOM  76345  OH2 TIP3 15754    -57.705 -22.724 -34.051  1.00  0.00      SOLV O
ATOM  76346  H1  TIP3 15754    -56.851 -23.031 -34.429  1.00  0.00      SOLV H
ATOM  76347  H2  TIP3 15754    -57.511 -21.768 -33.920  1.00  0.00      SOLV H
ATOM  76348  OH2 TIP3 15755    -71.093 -28.236 -34.562  1.00  0.00      SOLV O
ATOM  76349  H1  TIP3 15755    -71.739 -28.582 -35.204  1.00  0.00      SOLV H
ATOM  76350  H2  TIP3 15755    -70.360 -28.874 -34.671  1.00  0.00      SOLV H
ATOM  76351  OH2 TIP3 15756    -66.591 -26.903 -34.742  1.00  0.00      SOLV O
ATOM  76352  H1  TIP3 15756    -66.099 -26.072 -34.859  1.00  0.00      SOLV H
ATOM  76353  H2  TIP3 15756    -66.806 -26.854 -33.800  1.00  0.00      SOLV H
ATOM  76354  OH2 TIP3 15757    -61.657 -24.901 -33.162  1.00  0.00      SOLV O
ATOM  76355  H1  TIP3 15757    -61.340 -24.790 -34.066  1.00  0.00      SOLV H
ATOM  76356  H2  TIP3 15757    -61.350 -25.797 -32.931  1.00  0.00      SOLV H
ATOM  76357  OH2 TIP3 15758    -60.301 -24.289 -37.522  1.00  0.00      SOLV O
ATOM  76358  H1  TIP3 15758    -61.233 -24.024 -37.595  1.00  0.00      SOLV H
ATOM  76359  H2  TIP3 15758    -60.345 -25.197 -37.202  1.00  0.00      SOLV H
ATOM  76360  OH2 TIP3 15759    -70.757 -26.584 -40.147  1.00  0.00      SOLV O
ATOM  76361  H1  TIP3 15759    -70.084 -26.783 -40.830  1.00  0.00      SOLV H
ATOM  76362  H2  TIP3 15759    -70.278 -25.935 -39.593  1.00  0.00      SOLV H
ATOM  76363  OH2 TIP3 15760    -66.483 -24.414 -37.845  1.00  0.00      SOLV O
ATOM  76364  H1  TIP3 15760    -65.913 -24.895 -37.226  1.00  0.00      SOLV H
ATOM  76365  H2  TIP3 15760    -66.553 -23.560 -37.367  1.00  0.00      SOLV H
ATOM  76366  OH2 TIP3 15761    -69.678  -9.628 -39.483  1.00  0.00      SOLV O
ATOM  76367  H1  TIP3 15761    -68.891  -9.055 -39.574  1.00  0.00      SOLV H
ATOM  76368  H2  TIP3 15761    -69.598 -10.132 -40.318  1.00  0.00      SOLV H
ATOM  76369  OH2 TIP3 15762    -63.126  -7.778 -36.740  1.00  0.00      SOLV O
ATOM  76370  H1  TIP3 15762    -63.029  -8.636 -37.216  1.00  0.00      SOLV H
ATOM  76371  H2  TIP3 15762    -63.455  -7.200 -37.459  1.00  0.00      SOLV H
ATOM  76372  OH2 TIP3 15763    -71.364 -27.622 -24.984  1.00  0.00      SOLV O
ATOM  76373  H1  TIP3 15763    -71.507 -28.550 -24.737  1.00  0.00      SOLV H
ATOM  76374  H2  TIP3 15763    -70.437 -27.495 -24.702  1.00  0.00      SOLV H
ATOM  76375  OH2 TIP3 15764    -69.143 -27.642 -23.429  1.00  0.00      SOLV O
ATOM  76376  H1  TIP3 15764    -68.210 -27.657 -23.693  1.00  0.00      SOLV H
ATOM  76377  H2  TIP3 15764    -69.258 -28.526 -23.032  1.00  0.00      SOLV H
ATOM  76378  OH2 TIP3 15765    -61.000 -25.435 -23.340  1.00  0.00      SOLV O
ATOM  76379  H1  TIP3 15765    -60.839 -25.906 -22.497  1.00  0.00      SOLV H
ATOM  76380  H2  TIP3 15765    -60.096 -25.198 -23.624  1.00  0.00      SOLV H
ATOM  76381  OH2 TIP3 15766    -63.443  -9.285 -24.604  1.00  0.00      SOLV O
ATOM  76382  H1  TIP3 15766    -64.109  -9.626 -25.235  1.00  0.00      SOLV H
ATOM  76383  H2  TIP3 15766    -63.817  -8.394 -24.447  1.00  0.00      SOLV H
ATOM  76384  OH2 TIP3 15767    -47.746 -10.234 -34.694  1.00  0.00      SOLV O
ATOM  76385  H1  TIP3 15767    -48.117  -9.325 -34.705  1.00  0.00      SOLV H
ATOM  76386  H2  TIP3 15767    -48.373 -10.684 -35.283  1.00  0.00      SOLV H
ATOM  76387  OH2 TIP3 15768    -48.487 -11.259 -31.237  1.00  0.00      SOLV O
ATOM  76388  H1  TIP3 15768    -48.388 -11.816 -30.443  1.00  0.00      SOLV H
ATOM  76389  H2  TIP3 15768    -48.716 -11.906 -31.917  1.00  0.00      SOLV H
ATOM  76390  OH2 TIP3 15769    -55.674 -14.157 -29.623  1.00  0.00      SOLV O
ATOM  76391  H1  TIP3 15769    -55.369 -14.827 -28.983  1.00  0.00      SOLV H
ATOM  76392  H2  TIP3 15769    -55.133 -13.397 -29.370  1.00  0.00      SOLV H
ATOM  76393  OH2 TIP3 15770    -46.098  -7.245 -32.931  1.00  0.00      SOLV O
ATOM  76394  H1  TIP3 15770    -46.226  -8.078 -32.459  1.00  0.00      SOLV H
ATOM  76395  H2  TIP3 15770    -46.216  -6.599 -32.216  1.00  0.00      SOLV H
ATOM  76396  OH2 TIP3 15771    -56.292  -9.646 -31.197  1.00  0.00      SOLV O
ATOM  76397  H1  TIP3 15771    -56.248 -10.594 -31.436  1.00  0.00      SOLV H
ATOM  76398  H2  TIP3 15771    -55.351  -9.458 -31.044  1.00  0.00      SOLV H
ATOM  76399  OH2 TIP3 15772    -57.222 -16.905 -35.743  1.00  0.00      SOLV O
ATOM  76400  H1  TIP3 15772    -57.901 -16.204 -35.677  1.00  0.00      SOLV H
ATOM  76401  H2  TIP3 15772    -57.680 -17.533 -36.319  1.00  0.00      SOLV H
ATOM  76402  OH2 TIP3 15773    -57.405 -14.565 -33.541  1.00  0.00      SOLV O
ATOM  76403  H1  TIP3 15773    -56.891 -15.282 -33.112  1.00  0.00      SOLV H
ATOM  76404  H2  TIP3 15773    -56.734 -14.146 -34.093  1.00  0.00      SOLV H
ATOM  76405  OH2 TIP3 15774    -50.495  -3.345 -32.591  1.00  0.00      SOLV O
ATOM  76406  H1  TIP3 15774    -49.723  -3.835 -32.954  1.00  0.00      SOLV H
ATOM  76407  H2  TIP3 15774    -50.618  -3.771 -31.735  1.00  0.00      SOLV H
ATOM  76408  OH2 TIP3 15775    -50.927  -9.541 -30.724  1.00  0.00      SOLV O
ATOM  76409  H1  TIP3 15775    -50.353 -10.050 -31.318  1.00  0.00      SOLV H
ATOM  76410  H2  TIP3 15775    -50.241  -9.107 -30.180  1.00  0.00      SOLV H
ATOM  76411  OH2 TIP3 15776    -46.038 -13.746 -30.463  1.00  0.00      SOLV O
ATOM  76412  H1  TIP3 15776    -45.576 -14.609 -30.465  1.00  0.00      SOLV H
ATOM  76413  H2  TIP3 15776    -46.224 -13.631 -31.412  1.00  0.00      SOLV H
ATOM  76414  OH2 TIP3 15777    -51.842 -17.846 -33.193  1.00  0.00      SOLV O
ATOM  76415  H1  TIP3 15777    -52.082 -17.017 -33.660  1.00  0.00      SOLV H
ATOM  76416  H2  TIP3 15777    -52.077 -18.501 -33.886  1.00  0.00      SOLV H
ATOM  76417  OH2 TIP3 15778    -44.623 -15.096 -34.865  1.00  0.00      SOLV O
ATOM  76418  H1  TIP3 15778    -43.938 -15.262 -34.175  1.00  0.00      SOLV H
ATOM  76419  H2  TIP3 15778    -44.169 -14.442 -35.417  1.00  0.00      SOLV H
ATOM  76420  OH2 TIP3 15779    -55.890 -16.672 -32.540  1.00  0.00      SOLV O
ATOM  76421  H1  TIP3 15779    -55.111 -16.942 -32.015  1.00  0.00      SOLV H
ATOM  76422  H2  TIP3 15779    -55.622 -16.974 -33.427  1.00  0.00      SOLV H
ATOM  76423  OH2 TIP3 15780    -51.574 -13.565 -33.144  1.00  0.00      SOLV O
ATOM  76424  H1  TIP3 15780    -50.706 -13.805 -32.767  1.00  0.00      SOLV H
ATOM  76425  H2  TIP3 15780    -51.796 -14.360 -33.672  1.00  0.00      SOLV H
ATOM  76426  OH2 TIP3 15781    -52.596 -19.207 -29.170  1.00  0.00      SOLV O
ATOM  76427  H1  TIP3 15781    -53.101 -18.754 -29.871  1.00  0.00      SOLV H
ATOM  76428  H2  TIP3 15781    -53.284 -19.274 -28.474  1.00  0.00      SOLV H
ATOM  76429  OH2 TIP3 15782    -48.858  -7.874 -35.629  1.00  0.00      SOLV O
ATOM  76430  H1  TIP3 15782    -49.119  -8.132 -36.520  1.00  0.00      SOLV H
ATOM  76431  H2  TIP3 15782    -49.476  -7.137 -35.450  1.00  0.00      SOLV H
ATOM  76432  OH2 TIP3 15783    -52.716 -11.180 -28.946  1.00  0.00      SOLV O
ATOM  76433  H1  TIP3 15783    -53.575 -10.811 -28.630  1.00  0.00      SOLV H
ATOM  76434  H2  TIP3 15783    -52.275 -10.370 -29.250  1.00  0.00      SOLV H
ATOM  76435  OH2 TIP3 15784    -42.751 -15.222 -32.871  1.00  0.00      SOLV O
ATOM  76436  H1  TIP3 15784    -42.747 -16.013 -32.316  1.00  0.00      SOLV H
ATOM  76437  H2  TIP3 15784    -42.356 -14.547 -32.293  1.00  0.00      SOLV H
ATOM  76438  OH2 TIP3 15785    -53.667 -17.682 -31.203  1.00  0.00      SOLV O
ATOM  76439  H1  TIP3 15785    -53.269 -16.906 -30.748  1.00  0.00      SOLV H
ATOM  76440  H2  TIP3 15785    -52.979 -17.835 -31.892  1.00  0.00      SOLV H
ATOM  76441  OH2 TIP3 15786    -54.914  -9.843 -28.117  1.00  0.00      SOLV O
ATOM  76442  H1  TIP3 15786    -55.241  -8.959 -28.379  1.00  0.00      SOLV H
ATOM  76443  H2  TIP3 15786    -55.735 -10.193 -27.703  1.00  0.00      SOLV H
ATOM  76444  OH2 TIP3 15787    -58.533 -11.481 -37.349  1.00  0.00      SOLV O
ATOM  76445  H1  TIP3 15787    -58.866 -11.163 -38.207  1.00  0.00      SOLV H
ATOM  76446  H2  TIP3 15787    -58.620 -10.689 -36.783  1.00  0.00      SOLV H
ATOM  76447  OH2 TIP3 15788    -46.186  -5.322 -30.540  1.00  0.00      SOLV O
ATOM  76448  H1  TIP3 15788    -47.120  -5.605 -30.393  1.00  0.00      SOLV H
ATOM  76449  H2  TIP3 15788    -46.323  -4.378 -30.742  1.00  0.00      SOLV H
ATOM  76450  OH2 TIP3 15789    -42.033 -16.196 -29.003  1.00  0.00      SOLV O
ATOM  76451  H1  TIP3 15789    -42.940 -16.047 -29.288  1.00  0.00      SOLV H
ATOM  76452  H2  TIP3 15789    -41.490 -15.733 -29.642  1.00  0.00      SOLV H
ATOM  76453  OH2 TIP3 15790    -47.985 -20.479 -31.726  1.00  0.00      SOLV O
ATOM  76454  H1  TIP3 15790    -47.855 -21.445 -31.734  1.00  0.00      SOLV H
ATOM  76455  H2  TIP3 15790    -48.904 -20.427 -31.389  1.00  0.00      SOLV H
ATOM  76456  OH2 TIP3 15791    -48.450  -4.309 -34.040  1.00  0.00      SOLV O
ATOM  76457  H1  TIP3 15791    -47.762  -4.873 -34.450  1.00  0.00      SOLV H
ATOM  76458  H2  TIP3 15791    -48.109  -3.420 -34.285  1.00  0.00      SOLV H
ATOM  76459  OH2 TIP3 15792    -46.540  -5.859 -35.367  1.00  0.00      SOLV O
ATOM  76460  H1  TIP3 15792    -46.730  -6.574 -35.990  1.00  0.00      SOLV H
ATOM  76461  H2  TIP3 15792    -46.382  -6.363 -34.543  1.00  0.00      SOLV H
ATOM  76462  OH2 TIP3 15793    -44.535  -6.561 -26.951  1.00  0.00      SOLV O
ATOM  76463  H1  TIP3 15793    -44.386  -7.203 -27.681  1.00  0.00      SOLV H
ATOM  76464  H2  TIP3 15793    -44.694  -5.733 -27.432  1.00  0.00      SOLV H
ATOM  76465  OH2 TIP3 15794    -48.765 -11.381 -37.136  1.00  0.00      SOLV O
ATOM  76466  H1  TIP3 15794    -49.611 -11.022 -37.478  1.00  0.00      SOLV H
ATOM  76467  H2  TIP3 15794    -48.140 -11.103 -37.827  1.00  0.00      SOLV H
ATOM  76468  OH2 TIP3 15795    -48.208 -12.783 -40.234  1.00  0.00      SOLV O
ATOM  76469  H1  TIP3 15795    -47.628 -12.443 -39.530  1.00  0.00      SOLV H
ATOM  76470  H2  TIP3 15795    -47.556 -13.253 -40.780  1.00  0.00      SOLV H
ATOM  76471  OH2 TIP3 15796    -45.577 -10.086 -36.297  1.00  0.00      SOLV O
ATOM  76472  H1  TIP3 15796    -46.318 -10.071 -35.643  1.00  0.00      SOLV H
ATOM  76473  H2  TIP3 15796    -44.852 -10.433 -35.746  1.00  0.00      SOLV H
ATOM  76474  OH2 TIP3 15797    -53.722 -12.227 -34.264  1.00  0.00      SOLV O
ATOM  76475  H1  TIP3 15797    -53.894 -12.661 -35.126  1.00  0.00      SOLV H
ATOM  76476  H2  TIP3 15797    -52.902 -12.677 -33.971  1.00  0.00      SOLV H
ATOM  76477  OH2 TIP3 15798    -53.570  -8.570 -31.580  1.00  0.00      SOLV O
ATOM  76478  H1  TIP3 15798    -53.468  -8.986 -32.446  1.00  0.00      SOLV H
ATOM  76479  H2  TIP3 15798    -52.683  -8.703 -31.195  1.00  0.00      SOLV H
ATOM  76480  OH2 TIP3 15799    -52.948 -13.296 -30.655  1.00  0.00      SOLV O
ATOM  76481  H1  TIP3 15799    -52.472 -13.037 -31.465  1.00  0.00      SOLV H
ATOM  76482  H2  TIP3 15799    -52.837 -12.505 -30.082  1.00  0.00      SOLV H
ATOM  76483  OH2 TIP3 15800    -48.758  -5.910 -29.991  1.00  0.00      SOLV O
ATOM  76484  H1  TIP3 15800    -49.224  -5.363 -29.339  1.00  0.00      SOLV H
ATOM  76485  H2  TIP3 15800    -48.806  -6.808 -29.601  1.00  0.00      SOLV H
ATOM  76486  OH2 TIP3 15801    -53.472  -8.745 -25.958  1.00  0.00      SOLV O
ATOM  76487  H1  TIP3 15801    -54.183  -8.265 -25.484  1.00  0.00      SOLV H
ATOM  76488  H2  TIP3 15801    -53.995  -9.180 -26.661  1.00  0.00      SOLV H
ATOM  76489  OH2 TIP3 15802    -46.363 -11.210 -38.643  1.00  0.00      SOLV O
ATOM  76490  H1  TIP3 15802    -46.030 -10.747 -37.838  1.00  0.00      SOLV H
ATOM  76491  H2  TIP3 15802    -46.091 -10.586 -39.353  1.00  0.00      SOLV H
ATOM  76492  OH2 TIP3 15803    -55.172 -13.446 -26.736  1.00  0.00      SOLV O
ATOM  76493  H1  TIP3 15803    -55.371 -12.814 -26.015  1.00  0.00      SOLV H
ATOM  76494  H2  TIP3 15803    -56.079 -13.703 -26.986  1.00  0.00      SOLV H
ATOM  76495  OH2 TIP3 15804    -50.785  -5.674 -35.115  1.00  0.00      SOLV O
ATOM  76496  H1  TIP3 15804    -50.397  -5.173 -34.385  1.00  0.00      SOLV H
ATOM  76497  H2  TIP3 15804    -51.521  -5.110 -35.389  1.00  0.00      SOLV H
ATOM  76498  OH2 TIP3 15805    -55.874  -7.521 -25.234  1.00  0.00      SOLV O
ATOM  76499  H1  TIP3 15805    -55.989  -7.490 -26.202  1.00  0.00      SOLV H
ATOM  76500  H2  TIP3 15805    -56.700  -7.956 -24.935  1.00  0.00      SOLV H
ATOM  76501  OH2 TIP3 15806    -54.332 -13.428 -36.736  1.00  0.00      SOLV O
ATOM  76502  H1  TIP3 15806    -54.880 -12.856 -37.313  1.00  0.00      SOLV H
ATOM  76503  H2  TIP3 15806    -54.714 -14.291 -36.924  1.00  0.00      SOLV H
ATOM  76504  OH2 TIP3 15807    -43.870  -3.783 -40.335  1.00  0.00      SOLV O
ATOM  76505  H1  TIP3 15807    -43.990  -2.817 -40.195  1.00  0.00      SOLV H
ATOM  76506  H2  TIP3 15807    -42.896  -3.860 -40.334  1.00  0.00      SOLV H
ATOM  76507  OH2 TIP3 15808    -58.890 -12.513 -27.834  1.00  0.00      SOLV O
ATOM  76508  H1  TIP3 15808    -59.286 -12.660 -28.712  1.00  0.00      SOLV H
ATOM  76509  H2  TIP3 15808    -58.474 -13.380 -27.641  1.00  0.00      SOLV H
ATOM  76510  OH2 TIP3 15809    -59.980  -9.962 -31.074  1.00  0.00      SOLV O
ATOM  76511  H1  TIP3 15809    -59.036  -9.762 -31.038  1.00  0.00      SOLV H
ATOM  76512  H2  TIP3 15809    -60.360  -9.272 -30.510  1.00  0.00      SOLV H
ATOM  76513  OH2 TIP3 15810    -42.956  -3.246 -25.241  1.00  0.00      SOLV O
ATOM  76514  H1  TIP3 15810    -42.911  -4.179 -25.492  1.00  0.00      SOLV H
ATOM  76515  H2  TIP3 15810    -43.905  -3.213 -24.960  1.00  0.00      SOLV H
ATOM  76516  OH2 TIP3 15811    -51.423  -6.740 -26.530  1.00  0.00      SOLV O
ATOM  76517  H1  TIP3 15811    -51.629  -5.942 -25.992  1.00  0.00      SOLV H
ATOM  76518  H2  TIP3 15811    -52.134  -7.344 -26.241  1.00  0.00      SOLV H
ATOM  76519  OH2 TIP3 15812    -52.105  -3.016 -36.692  1.00  0.00      SOLV O
ATOM  76520  H1  TIP3 15812    -52.300  -3.105 -37.644  1.00  0.00      SOLV H
ATOM  76521  H2  TIP3 15812    -52.558  -2.187 -36.457  1.00  0.00      SOLV H
ATOM  76522  OH2 TIP3 15813    -57.854  -6.241 -34.847  1.00  0.00      SOLV O
ATOM  76523  H1  TIP3 15813    -57.567  -6.533 -33.955  1.00  0.00      SOLV H
ATOM  76524  H2  TIP3 15813    -58.510  -6.926 -35.047  1.00  0.00      SOLV H
ATOM  76525  OH2 TIP3 15814    -49.133  -2.739 -39.761  1.00  0.00      SOLV O
ATOM  76526  H1  TIP3 15814    -48.406  -3.268 -40.154  1.00  0.00      SOLV H
ATOM  76527  H2  TIP3 15814    -49.032  -2.929 -38.805  1.00  0.00      SOLV H
ATOM  76528  OH2 TIP3 15815    -49.350  -2.969 -36.985  1.00  0.00      SOLV O
ATOM  76529  H1  TIP3 15815    -50.295  -3.135 -36.769  1.00  0.00      SOLV H
ATOM  76530  H2  TIP3 15815    -48.906  -3.537 -36.340  1.00  0.00      SOLV H
ATOM  76531  OH2 TIP3 15816    -57.216 -10.489 -26.915  1.00  0.00      SOLV O
ATOM  76532  H1  TIP3 15816    -56.882 -10.795 -26.044  1.00  0.00      SOLV H
ATOM  76533  H2  TIP3 15816    -57.841 -11.198 -27.160  1.00  0.00      SOLV H
ATOM  76534  OH2 TIP3 15817    -50.740 -20.482 -30.940  1.00  0.00      SOLV O
ATOM  76535  H1  TIP3 15817    -51.540 -20.881 -31.350  1.00  0.00      SOLV H
ATOM  76536  H2  TIP3 15817    -51.173 -19.789 -30.412  1.00  0.00      SOLV H
ATOM  76537  OH2 TIP3 15818    -46.267 -19.210 -27.541  1.00  0.00      SOLV O
ATOM  76538  H1  TIP3 15818    -45.721 -19.542 -26.813  1.00  0.00      SOLV H
ATOM  76539  H2  TIP3 15818    -47.119 -19.677 -27.418  1.00  0.00      SOLV H
ATOM  76540  OH2 TIP3 15819    -45.316  -9.836 -40.821  1.00  0.00      SOLV O
ATOM  76541  H1  TIP3 15819    -45.357  -9.925 -41.794  1.00  0.00      SOLV H
ATOM  76542  H2  TIP3 15819    -44.699  -9.093 -40.724  1.00  0.00      SOLV H
ATOM  76543  OH2 TIP3 15820    -47.378 -16.996 -40.154  1.00  0.00      SOLV O
ATOM  76544  H1  TIP3 15820    -47.847 -17.189 -39.324  1.00  0.00      SOLV H
ATOM  76545  H2  TIP3 15820    -47.562 -17.820 -40.644  1.00  0.00      SOLV H
ATOM  76546  OH2 TIP3 15821    -52.395 -15.788 -29.697  1.00  0.00      SOLV O
ATOM  76547  H1  TIP3 15821    -53.074 -15.920 -29.004  1.00  0.00      SOLV H
ATOM  76548  H2  TIP3 15821    -52.637 -14.895 -30.038  1.00  0.00      SOLV H
ATOM  76549  OH2 TIP3 15822    -52.384 -15.700 -34.788  1.00  0.00      SOLV O
ATOM  76550  H1  TIP3 15822    -53.260 -16.112 -34.946  1.00  0.00      SOLV H
ATOM  76551  H2  TIP3 15822    -51.979 -15.797 -35.678  1.00  0.00      SOLV H
ATOM  76552  OH2 TIP3 15823    -47.331 -13.415 -36.032  1.00  0.00      SOLV O
ATOM  76553  H1  TIP3 15823    -47.980 -12.738 -36.331  1.00  0.00      SOLV H
ATOM  76554  H2  TIP3 15823    -46.635 -13.310 -36.701  1.00  0.00      SOLV H
ATOM  76555  OH2 TIP3 15824    -48.344 -13.581 -24.642  1.00  0.00      SOLV O
ATOM  76556  H1  TIP3 15824    -48.575 -14.417 -24.226  1.00  0.00      SOLV H
ATOM  76557  H2  TIP3 15824    -47.506 -13.337 -24.241  1.00  0.00      SOLV H
ATOM  76558  OH2 TIP3 15825    -46.248 -13.542 -33.243  1.00  0.00      SOLV O
ATOM  76559  H1  TIP3 15825    -46.725 -13.108 -33.976  1.00  0.00      SOLV H
ATOM  76560  H2  TIP3 15825    -45.799 -14.254 -33.748  1.00  0.00      SOLV H
ATOM  76561  OH2 TIP3 15826    -54.616 -16.272 -27.994  1.00  0.00      SOLV O
ATOM  76562  H1  TIP3 15826    -54.727 -15.852 -27.128  1.00  0.00      SOLV H
ATOM  76563  H2  TIP3 15826    -54.751 -17.212 -27.782  1.00  0.00      SOLV H
ATOM  76564  OH2 TIP3 15827    -50.598 -17.682 -41.260  1.00  0.00      SOLV O
ATOM  76565  H1  TIP3 15827    -50.849 -18.073 -40.399  1.00  0.00      SOLV H
ATOM  76566  H2  TIP3 15827    -51.460 -17.405 -41.604  1.00  0.00      SOLV H
ATOM  76567  OH2 TIP3 15828    -56.851 -20.145 -34.083  1.00  0.00      SOLV O
ATOM  76568  H1  TIP3 15828    -56.234 -19.963 -33.344  1.00  0.00      SOLV H
ATOM  76569  H2  TIP3 15828    -56.265 -20.333 -34.833  1.00  0.00      SOLV H
ATOM  76570  OH2 TIP3 15829    -55.962 -19.094 -38.680  1.00  0.00      SOLV O
ATOM  76571  H1  TIP3 15829    -55.532 -18.378 -39.196  1.00  0.00      SOLV H
ATOM  76572  H2  TIP3 15829    -56.762 -18.625 -38.365  1.00  0.00      SOLV H
ATOM  76573  OH2 TIP3 15830    -47.633 -12.342 -28.716  1.00  0.00      SOLV O
ATOM  76574  H1  TIP3 15830    -46.934 -12.795 -29.230  1.00  0.00      SOLV H
ATOM  76575  H2  TIP3 15830    -47.753 -12.952 -27.976  1.00  0.00      SOLV H
ATOM  76576  OH2 TIP3 15831    -49.122 -17.121 -33.822  1.00  0.00      SOLV O
ATOM  76577  H1  TIP3 15831    -50.017 -17.402 -33.547  1.00  0.00      SOLV H
ATOM  76578  H2  TIP3 15831    -48.655 -17.118 -32.973  1.00  0.00      SOLV H
ATOM  76579  OH2 TIP3 15832    -54.568 -17.390 -34.944  1.00  0.00      SOLV O
ATOM  76580  H1  TIP3 15832    -55.459 -17.432 -35.353  1.00  0.00      SOLV H
ATOM  76581  H2  TIP3 15832    -54.098 -18.144 -35.342  1.00  0.00      SOLV H
ATOM  76582  OH2 TIP3 15833    -51.255 -16.128 -37.274  1.00  0.00      SOLV O
ATOM  76583  H1  TIP3 15833    -50.353 -15.766 -37.178  1.00  0.00      SOLV H
ATOM  76584  H2  TIP3 15833    -51.615 -15.656 -38.052  1.00  0.00      SOLV H
ATOM  76585  OH2 TIP3 15834    -44.896 -16.248 -30.554  1.00  0.00      SOLV O
ATOM  76586  H1  TIP3 15834    -45.410 -16.666 -29.851  1.00  0.00      SOLV H
ATOM  76587  H2  TIP3 15834    -45.139 -16.807 -31.314  1.00  0.00      SOLV H
ATOM  76588  OH2 TIP3 15835    -52.682 -15.513 -39.684  1.00  0.00      SOLV O
ATOM  76589  H1  TIP3 15835    -53.198 -15.899 -40.415  1.00  0.00      SOLV H
ATOM  76590  H2  TIP3 15835    -52.078 -14.933 -40.187  1.00  0.00      SOLV H
ATOM  76591  OH2 TIP3 15836    -46.879  -0.574 -24.237  1.00  0.00      SOLV O
ATOM  76592  H1  TIP3 15836    -46.813  -0.072 -25.068  1.00  0.00      SOLV H
ATOM  76593  H2  TIP3 15836    -46.442   0.004 -23.596  1.00  0.00      SOLV H
ATOM  76594  OH2 TIP3 15837    -56.011 -11.651 -24.714  1.00  0.00      SOLV O
ATOM  76595  H1  TIP3 15837    -55.419 -11.298 -24.018  1.00  0.00      SOLV H
ATOM  76596  H2  TIP3 15837    -56.800 -11.854 -24.169  1.00  0.00      SOLV H
ATOM  76597  OH2 TIP3 15838    -48.963 -14.139 -31.946  1.00  0.00      SOLV O
ATOM  76598  H1  TIP3 15838    -48.147 -14.359 -32.415  1.00  0.00      SOLV H
ATOM  76599  H2  TIP3 15838    -48.895 -14.674 -31.137  1.00  0.00      SOLV H
ATOM  76600  OH2 TIP3 15839    -52.290 -19.301 -35.468  1.00  0.00      SOLV O
ATOM  76601  H1  TIP3 15839    -52.439 -20.265 -35.426  1.00  0.00      SOLV H
ATOM  76602  H2  TIP3 15839    -51.568 -19.221 -36.104  1.00  0.00      SOLV H
ATOM  76603  OH2 TIP3 15840    -49.582 -16.040 -29.491  1.00  0.00      SOLV O
ATOM  76604  H1  TIP3 15840    -50.541 -15.840 -29.497  1.00  0.00      SOLV H
ATOM  76605  H2  TIP3 15840    -49.259 -15.551 -28.706  1.00  0.00      SOLV H
ATOM  76606  OH2 TIP3 15841    -51.122 -10.088 -37.752  1.00  0.00      SOLV O
ATOM  76607  H1  TIP3 15841    -51.719 -10.751 -38.164  1.00  0.00      SOLV H
ATOM  76608  H2  TIP3 15841    -51.477 -10.038 -36.836  1.00  0.00      SOLV H
ATOM  76609  OH2 TIP3 15842    -44.274  -8.224 -29.034  1.00  0.00      SOLV O
ATOM  76610  H1  TIP3 15842    -43.801  -7.692 -29.704  1.00  0.00      SOLV H
ATOM  76611  H2  TIP3 15842    -44.979  -8.659 -29.552  1.00  0.00      SOLV H
ATOM  76612  OH2 TIP3 15843    -45.119 -15.535 -39.698  1.00  0.00      SOLV O
ATOM  76613  H1  TIP3 15843    -46.058 -15.802 -39.825  1.00  0.00      SOLV H
ATOM  76614  H2  TIP3 15843    -45.183 -14.686 -39.210  1.00  0.00      SOLV H
ATOM  76615  OH2 TIP3 15844    -49.839  -9.299 -26.630  1.00  0.00      SOLV O
ATOM  76616  H1  TIP3 15844    -49.914  -9.761 -25.786  1.00  0.00      SOLV H
ATOM  76617  H2  TIP3 15844    -50.362  -8.496 -26.480  1.00  0.00      SOLV H
ATOM  76618  OH2 TIP3 15845    -45.072 -13.508 -37.948  1.00  0.00      SOLV O
ATOM  76619  H1  TIP3 15845    -44.192 -13.334 -37.559  1.00  0.00      SOLV H
ATOM  76620  H2  TIP3 15845    -45.308 -12.648 -38.354  1.00  0.00      SOLV H
ATOM  76621  OH2 TIP3 15846    -55.501 -12.239 -32.005  1.00  0.00      SOLV O
ATOM  76622  H1  TIP3 15846    -54.884 -12.146 -32.756  1.00  0.00      SOLV H
ATOM  76623  H2  TIP3 15846    -55.159 -13.026 -31.554  1.00  0.00      SOLV H
ATOM  76624  OH2 TIP3 15847    -49.668  -7.957 -38.770  1.00  0.00      SOLV O
ATOM  76625  H1  TIP3 15847    -50.283  -7.238 -38.497  1.00  0.00      SOLV H
ATOM  76626  H2  TIP3 15847    -50.193  -8.745 -38.520  1.00  0.00      SOLV H
ATOM  76627  OH2 TIP3 15848    -57.722 -14.749 -26.755  1.00  0.00      SOLV O
ATOM  76628  H1  TIP3 15848    -57.575 -15.071 -25.843  1.00  0.00      SOLV H
ATOM  76629  H2  TIP3 15848    -58.218 -15.482 -27.161  1.00  0.00      SOLV H
ATOM  76630  OH2 TIP3 15849    -51.014 -12.844 -24.528  1.00  0.00      SOLV O
ATOM  76631  H1  TIP3 15849    -51.315 -13.202 -25.383  1.00  0.00      SOLV H
ATOM  76632  H2  TIP3 15849    -50.050 -12.792 -24.675  1.00  0.00      SOLV H
ATOM  76633  OH2 TIP3 15850    -48.535  -6.247 -26.674  1.00  0.00      SOLV O
ATOM  76634  H1  TIP3 15850    -49.477  -6.422 -26.829  1.00  0.00      SOLV H
ATOM  76635  H2  TIP3 15850    -48.553  -5.971 -25.732  1.00  0.00      SOLV H
ATOM  76636  OH2 TIP3 15851    -40.592 -11.680 -38.246  1.00  0.00      SOLV O
ATOM  76637  H1  TIP3 15851    -41.055 -12.085 -39.012  1.00  0.00      SOLV H
ATOM  76638  H2  TIP3 15851    -40.792 -10.742 -38.431  1.00  0.00      SOLV H
ATOM  76639  OH2 TIP3 15852    -45.033  -3.958 -37.825  1.00  0.00      SOLV O
ATOM  76640  H1  TIP3 15852    -45.212  -4.841 -37.474  1.00  0.00      SOLV H
ATOM  76641  H2  TIP3 15852    -44.694  -4.130 -38.722  1.00  0.00      SOLV H
ATOM  76642  OH2 TIP3 15853    -45.988  -9.788 -30.728  1.00  0.00      SOLV O
ATOM  76643  H1  TIP3 15853    -46.845 -10.245 -30.841  1.00  0.00      SOLV H
ATOM  76644  H2  TIP3 15853    -45.394 -10.376 -31.225  1.00  0.00      SOLV H
ATOM  76645  OH2 TIP3 15854    -54.407  -8.198 -34.691  1.00  0.00      SOLV O
ATOM  76646  H1  TIP3 15854    -54.328  -7.244 -34.874  1.00  0.00      SOLV H
ATOM  76647  H2  TIP3 15854    -55.342  -8.334 -34.886  1.00  0.00      SOLV H
ATOM  76648  OH2 TIP3 15855    -56.704 -14.490 -40.155  1.00  0.00      SOLV O
ATOM  76649  H1  TIP3 15855    -56.390 -13.699 -39.671  1.00  0.00      SOLV H
ATOM  76650  H2  TIP3 15855    -57.595 -14.607 -39.760  1.00  0.00      SOLV H
ATOM  76651  OH2 TIP3 15856    -52.350  -9.947 -35.210  1.00  0.00      SOLV O
ATOM  76652  H1  TIP3 15856    -52.933  -9.184 -35.011  1.00  0.00      SOLV H
ATOM  76653  H2  TIP3 15856    -52.844 -10.658 -34.761  1.00  0.00      SOLV H
ATOM  76654  OH2 TIP3 15857    -53.351  -5.801 -28.726  1.00  0.00      SOLV O
ATOM  76655  H1  TIP3 15857    -53.096  -4.899 -28.978  1.00  0.00      SOLV H
ATOM  76656  H2  TIP3 15857    -52.650  -6.027 -28.090  1.00  0.00      SOLV H
ATOM  76657  OH2 TIP3 15858    -55.251  -5.616 -35.560  1.00  0.00      SOLV O
ATOM  76658  H1  TIP3 15858    -56.207  -5.793 -35.435  1.00  0.00      SOLV H
ATOM  76659  H2  TIP3 15858    -55.196  -4.686 -35.264  1.00  0.00      SOLV H
ATOM  76660  OH2 TIP3 15859    -48.707  -8.521 -29.081  1.00  0.00      SOLV O
ATOM  76661  H1  TIP3 15859    -48.945  -8.806 -28.174  1.00  0.00      SOLV H
ATOM  76662  H2  TIP3 15859    -47.812  -8.883 -29.157  1.00  0.00      SOLV H
ATOM  76663  OH2 TIP3 15860    -46.779  -6.702 -39.998  1.00  0.00      SOLV O
ATOM  76664  H1  TIP3 15860    -46.382  -7.026 -39.160  1.00  0.00      SOLV H
ATOM  76665  H2  TIP3 15860    -47.665  -7.094 -39.924  1.00  0.00      SOLV H
ATOM  76666  OH2 TIP3 15861    -47.525  -3.232 -26.686  1.00  0.00      SOLV O
ATOM  76667  H1  TIP3 15861    -48.098  -3.903 -27.100  1.00  0.00      SOLV H
ATOM  76668  H2  TIP3 15861    -47.665  -2.460 -27.275  1.00  0.00      SOLV H
ATOM  76669  OH2 TIP3 15862    -44.015  -1.084 -39.692  1.00  0.00      SOLV O
ATOM  76670  H1  TIP3 15862    -43.650  -0.224 -39.965  1.00  0.00      SOLV H
ATOM  76671  H2  TIP3 15862    -44.927  -0.790 -39.476  1.00  0.00      SOLV H
ATOM  76672  OH2 TIP3 15863    -54.606 -19.184 -27.234  1.00  0.00      SOLV O
ATOM  76673  H1  TIP3 15863    -55.575 -19.224 -27.273  1.00  0.00      SOLV H
ATOM  76674  H2  TIP3 15863    -54.394 -19.995 -26.742  1.00  0.00      SOLV H
ATOM  76675  OH2 TIP3 15864    -45.553  -7.636 -37.696  1.00  0.00      SOLV O
ATOM  76676  H1  TIP3 15864    -45.602  -8.477 -37.201  1.00  0.00      SOLV H
ATOM  76677  H2  TIP3 15864    -44.620  -7.392 -37.556  1.00  0.00      SOLV H
ATOM  76678  OH2 TIP3 15865    -58.777  -8.161 -28.819  1.00  0.00      SOLV O
ATOM  76679  H1  TIP3 15865    -58.269  -8.978 -28.725  1.00  0.00      SOLV H
ATOM  76680  H2  TIP3 15865    -58.727  -7.811 -27.921  1.00  0.00      SOLV H
ATOM  76681  OH2 TIP3 15866    -52.696  -7.633 -41.512  1.00  0.00      SOLV O
ATOM  76682  H1  TIP3 15866    -52.347  -8.375 -42.034  1.00  0.00      SOLV H
ATOM  76683  H2  TIP3 15866    -53.011  -8.085 -40.702  1.00  0.00      SOLV H
ATOM  76684  OH2 TIP3 15867    -53.718  -8.434 -39.059  1.00  0.00      SOLV O
ATOM  76685  H1  TIP3 15867    -53.281  -8.797 -38.281  1.00  0.00      SOLV H
ATOM  76686  H2  TIP3 15867    -53.922  -7.518 -38.765  1.00  0.00      SOLV H
ATOM  76687  OH2 TIP3 15868    -56.078 -12.209 -38.488  1.00  0.00      SOLV O
ATOM  76688  H1  TIP3 15868    -56.896 -12.034 -37.978  1.00  0.00      SOLV H
ATOM  76689  H2  TIP3 15868    -55.914 -11.320 -38.856  1.00  0.00      SOLV H
ATOM  76690  OH2 TIP3 15869    -45.317 -16.677 -37.102  1.00  0.00      SOLV O
ATOM  76691  H1  TIP3 15869    -45.289 -16.158 -37.926  1.00  0.00      SOLV H
ATOM  76692  H2  TIP3 15869    -45.061 -16.016 -36.431  1.00  0.00      SOLV H
ATOM  76693  OH2 TIP3 15870    -51.570  -5.997 -38.402  1.00  0.00      SOLV O
ATOM  76694  H1  TIP3 15870    -52.520  -5.845 -38.234  1.00  0.00      SOLV H
ATOM  76695  H2  TIP3 15870    -51.350  -5.195 -38.894  1.00  0.00      SOLV H
ATOM  76696  OH2 TIP3 15871    -48.619 -15.860 -36.340  1.00  0.00      SOLV O
ATOM  76697  H1  TIP3 15871    -48.069 -15.057 -36.223  1.00  0.00      SOLV H
ATOM  76698  H2  TIP3 15871    -48.806 -16.113 -35.414  1.00  0.00      SOLV H
ATOM  76699  OH2 TIP3 15872    -48.326 -14.751 -27.234  1.00  0.00      SOLV O
ATOM  76700  H1  TIP3 15872    -48.543 -14.225 -26.443  1.00  0.00      SOLV H
ATOM  76701  H2  TIP3 15872    -47.497 -15.177 -26.963  1.00  0.00      SOLV H
ATOM  76702  OH2 TIP3 15873    -46.895 -18.382 -35.439  1.00  0.00      SOLV O
ATOM  76703  H1  TIP3 15873    -47.318 -17.811 -34.776  1.00  0.00      SOLV H
ATOM  76704  H2  TIP3 15873    -46.358 -17.738 -35.946  1.00  0.00      SOLV H
ATOM  76705  OH2 TIP3 15874    -54.379  -5.852 -38.295  1.00  0.00      SOLV O
ATOM  76706  H1  TIP3 15874    -54.619  -5.057 -38.831  1.00  0.00      SOLV H
ATOM  76707  H2  TIP3 15874    -54.769  -5.623 -37.429  1.00  0.00      SOLV H
ATOM  76708  OH2 TIP3 15875    -51.272 -18.712 -38.766  1.00  0.00      SOLV O
ATOM  76709  H1  TIP3 15875    -51.573 -17.907 -38.308  1.00  0.00      SOLV H
ATOM  76710  H2  TIP3 15875    -50.328 -18.726 -38.496  1.00  0.00      SOLV H
ATOM  76711  OH2 TIP3 15876    -44.424 -11.594 -32.325  1.00  0.00      SOLV O
ATOM  76712  H1  TIP3 15876    -45.113 -12.247 -32.559  1.00  0.00      SOLV H
ATOM  76713  H2  TIP3 15876    -43.784 -12.149 -31.845  1.00  0.00      SOLV H
ATOM  76714  OH2 TIP3 15877    -56.349  -9.614 -39.731  1.00  0.00      SOLV O
ATOM  76715  H1  TIP3 15877    -56.023  -8.760 -39.405  1.00  0.00      SOLV H
ATOM  76716  H2  TIP3 15877    -55.669  -9.805 -40.404  1.00  0.00      SOLV H
ATOM  76717  OH2 TIP3 15878    -55.573 -17.030 -40.465  1.00  0.00      SOLV O
ATOM  76718  H1  TIP3 15878    -55.852 -16.104 -40.317  1.00  0.00      SOLV H
ATOM  76719  H2  TIP3 15878    -56.331 -17.409 -40.918  1.00  0.00      SOLV H
ATOM  76720  OH2 TIP3 15879    -46.508  -2.477 -30.615  1.00  0.00      SOLV O
ATOM  76721  H1  TIP3 15879    -46.866  -1.890 -31.313  1.00  0.00      SOLV H
ATOM  76722  H2  TIP3 15879    -45.612  -2.096 -30.519  1.00  0.00      SOLV H
ATOM  76723  OH2 TIP3 15880    -53.069 -21.600 -31.860  1.00  0.00      SOLV O
ATOM  76724  H1  TIP3 15880    -53.213 -21.680 -32.828  1.00  0.00      SOLV H
ATOM  76725  H2  TIP3 15880    -53.148 -22.534 -31.567  1.00  0.00      SOLV H
ATOM  76726  OH2 TIP3 15881    -58.644  -8.911 -35.766  1.00  0.00      SOLV O
ATOM  76727  H1  TIP3 15881    -59.593  -8.746 -35.683  1.00  0.00      SOLV H
ATOM  76728  H2  TIP3 15881    -58.433  -8.303 -36.492  1.00  0.00      SOLV H
ATOM  76729  OH2 TIP3 15882    -60.261  -6.585 -24.325  1.00  0.00      SOLV O
ATOM  76730  H1  TIP3 15882    -59.587  -6.621 -23.618  1.00  0.00      SOLV H
ATOM  76731  H2  TIP3 15882    -60.353  -7.523 -24.557  1.00  0.00      SOLV H
ATOM  76732  OH2 TIP3 15883    -55.558  -6.128 -22.768  1.00  0.00      SOLV O
ATOM  76733  H1  TIP3 15883    -54.667  -6.298 -22.430  1.00  0.00      SOLV H
ATOM  76734  H2  TIP3 15883    -55.495  -6.466 -23.678  1.00  0.00      SOLV H
ATOM  76735  OH2 TIP3 15884    -51.410  -5.211 -41.349  1.00  0.00      SOLV O
ATOM  76736  H1  TIP3 15884    -51.910  -6.056 -41.262  1.00  0.00      SOLV H
ATOM  76737  H2  TIP3 15884    -50.555  -5.543 -41.663  1.00  0.00      SOLV H
ATOM  76738  OH2 TIP3 15885    -48.746  -5.547 -24.042  1.00  0.00      SOLV O
ATOM  76739  H1  TIP3 15885    -48.839  -6.425 -23.618  1.00  0.00      SOLV H
ATOM  76740  H2  TIP3 15885    -48.179  -5.069 -23.407  1.00  0.00      SOLV H
ATOM  76741  OH2 TIP3 15886    -47.097  -3.927 -41.158  1.00  0.00      SOLV O
ATOM  76742  H1  TIP3 15886    -46.564  -4.582 -40.687  1.00  0.00      SOLV H
ATOM  76743  H2  TIP3 15886    -46.446  -3.511 -41.755  1.00  0.00      SOLV H
ATOM  76744  OH2 TIP3 15887    -58.249 -12.515 -23.425  1.00  0.00      SOLV O
ATOM  76745  H1  TIP3 15887    -57.852 -13.370 -23.667  1.00  0.00      SOLV H
ATOM  76746  H2  TIP3 15887    -59.061 -12.512 -23.975  1.00  0.00      SOLV H
ATOM  76747  OH2 TIP3 15888    -54.332 -10.875 -41.413  1.00  0.00      SOLV O
ATOM  76748  H1  TIP3 15888    -53.909 -11.383 -40.704  1.00  0.00      SOLV H
ATOM  76749  H2  TIP3 15888    -53.540 -10.553 -41.892  1.00  0.00      SOLV H
ATOM  76750  OH2 TIP3 15889    -52.000 -10.286 -23.977  1.00  0.00      SOLV O
ATOM  76751  H1  TIP3 15889    -52.369 -10.071 -24.852  1.00  0.00      SOLV H
ATOM  76752  H2  TIP3 15889    -51.572 -11.154 -24.127  1.00  0.00      SOLV H
ATOM  76753  OH2 TIP3 15890    -49.516  -7.876 -41.575  1.00  0.00      SOLV O
ATOM  76754  H1  TIP3 15890    -49.768  -7.921 -40.634  1.00  0.00      SOLV H
ATOM  76755  H2  TIP3 15890    -49.403  -8.827 -41.782  1.00  0.00      SOLV H
ATOM  76756  OH2 TIP3 15891    -46.564  -8.546 -26.644  1.00  0.00      SOLV O
ATOM  76757  H1  TIP3 15891    -45.945  -7.797 -26.651  1.00  0.00      SOLV H
ATOM  76758  H2  TIP3 15891    -47.412  -8.092 -26.550  1.00  0.00      SOLV H
ATOM  76759  OH2 TIP3 15892    -56.572 -14.921 -24.026  1.00  0.00      SOLV O
ATOM  76760  H1  TIP3 15892    -55.752 -15.424 -24.069  1.00  0.00      SOLV H
ATOM  76761  H2  TIP3 15892    -56.677 -14.815 -23.059  1.00  0.00      SOLV H
ATOM  76762  OH2 TIP3 15893    -52.493 -12.220 -38.947  1.00  0.00      SOLV O
ATOM  76763  H1  TIP3 15893    -52.840 -12.884 -38.333  1.00  0.00      SOLV H
ATOM  76764  H2  TIP3 15893    -51.995 -12.772 -39.584  1.00  0.00      SOLV H
ATOM  76765  OH2 TIP3 15894    -52.464 -14.537 -26.614  1.00  0.00      SOLV O
ATOM  76766  H1  TIP3 15894    -53.321 -14.093 -26.458  1.00  0.00      SOLV H
ATOM  76767  H2  TIP3 15894    -52.105 -14.011 -27.351  1.00  0.00      SOLV H
ATOM  76768  OH2 TIP3 15895    -50.906 -13.672 -40.725  1.00  0.00      SOLV O
ATOM  76769  H1  TIP3 15895    -51.026 -13.572 -41.691  1.00  0.00      SOLV H
ATOM  76770  H2  TIP3 15895    -50.033 -13.248 -40.594  1.00  0.00      SOLV H
ATOM  76771  OH2 TIP3 15896    -48.556 -10.515 -23.342  1.00  0.00      SOLV O
ATOM  76772  H1  TIP3 15896    -47.695 -10.083 -23.402  1.00  0.00      SOLV H
ATOM  76773  H2  TIP3 15896    -48.444 -11.175 -22.642  1.00  0.00      SOLV H
ATOM  76774  OH2 TIP3 15897    -42.851  -8.274 -41.276  1.00  0.00      SOLV O
ATOM  76775  H1  TIP3 15897    -42.939  -8.647 -42.171  1.00  0.00      SOLV H
ATOM  76776  H2  TIP3 15897    -43.233  -7.379 -41.427  1.00  0.00      SOLV H
ATOM  76777  OH2 TIP3 15898    -51.183 -16.863 -25.558  1.00  0.00      SOLV O
ATOM  76778  H1  TIP3 15898    -50.870 -17.451 -26.267  1.00  0.00      SOLV H
ATOM  76779  H2  TIP3 15898    -51.536 -16.105 -26.068  1.00  0.00      SOLV H
ATOM  76780  OH2 TIP3 15899    -50.298 -18.294 -28.022  1.00  0.00      SOLV O
ATOM  76781  H1  TIP3 15899    -49.987 -17.625 -28.667  1.00  0.00      SOLV H
ATOM  76782  H2  TIP3 15899    -51.132 -18.603 -28.439  1.00  0.00      SOLV H
ATOM  76783  OH2 TIP3 15900    -50.663 -12.663 -27.822  1.00  0.00      SOLV O
ATOM  76784  H1  TIP3 15900    -49.864 -12.427 -28.313  1.00  0.00      SOLV H
ATOM  76785  H2  TIP3 15900    -51.293 -11.978 -28.121  1.00  0.00      SOLV H
ATOM  76786  OH2 TIP3 15901    -53.070 -16.262 -23.591  1.00  0.00      SOLV O
ATOM  76787  H1  TIP3 15901    -53.595 -17.064 -23.767  1.00  0.00      SOLV H
ATOM  76788  H2  TIP3 15901    -52.379 -16.339 -24.277  1.00  0.00      SOLV H
ATOM  76789  OH2 TIP3 15902    -48.726 -20.447 -27.559  1.00  0.00      SOLV O
ATOM  76790  H1  TIP3 15902    -49.231 -19.618 -27.728  1.00  0.00      SOLV H
ATOM  76791  H2  TIP3 15902    -49.256 -21.095 -28.064  1.00  0.00      SOLV H
ATOM  76792  OH2 TIP3 15903    -54.172 -18.807 -23.951  1.00  0.00      SOLV O
ATOM  76793  H1  TIP3 15903    -53.787 -19.482 -24.533  1.00  0.00      SOLV H
ATOM  76794  H2  TIP3 15903    -54.063 -19.217 -23.073  1.00  0.00      SOLV H
ATOM  76795  OH2 TIP3 15904    -48.267 -20.913 -24.869  1.00  0.00      SOLV O
ATOM  76796  H1  TIP3 15904    -47.449 -21.442 -24.961  1.00  0.00      SOLV H
ATOM  76797  H2  TIP3 15904    -48.497 -20.794 -25.815  1.00  0.00      SOLV H
ATOM  76798  OH2 TIP3 15905    -54.612  -3.504 -39.682  1.00  0.00      SOLV O
ATOM  76799  H1  TIP3 15905    -53.718  -3.126 -39.615  1.00  0.00      SOLV H
ATOM  76800  H2  TIP3 15905    -54.997  -2.910 -40.348  1.00  0.00      SOLV H
ATOM  76801  OH2 TIP3 15906    -58.843 -10.698 -40.213  1.00  0.00      SOLV O
ATOM  76802  H1  TIP3 15906    -57.973 -10.286 -40.016  1.00  0.00      SOLV H
ATOM  76803  H2  TIP3 15906    -58.594 -11.378 -40.875  1.00  0.00      SOLV H
ATOM  76804  OH2 TIP3 15907    -61.718  -6.061 -35.178  1.00  0.00      SOLV O
ATOM  76805  H1  TIP3 15907    -62.239  -6.686 -35.732  1.00  0.00      SOLV H
ATOM  76806  H2  TIP3 15907    -61.319  -6.675 -34.526  1.00  0.00      SOLV H
ATOM  76807  OH2 TIP3 15908    -60.425  -7.641 -33.394  1.00  0.00      SOLV O
ATOM  76808  H1  TIP3 15908    -60.485  -8.571 -33.138  1.00  0.00      SOLV H
ATOM  76809  H2  TIP3 15908    -60.279  -7.218 -32.528  1.00  0.00      SOLV H
ATOM  76810  OH2 TIP3 15909    -44.172  -1.051 -30.342  1.00  0.00      SOLV O
ATOM  76811  H1  TIP3 15909    -44.224  -0.880 -29.385  1.00  0.00      SOLV H
ATOM  76812  H2  TIP3 15909    -43.712  -0.265 -30.664  1.00  0.00      SOLV H
ATOM  76813  OH2 TIP3 15910    -44.388  -1.536 -27.530  1.00  0.00      SOLV O
ATOM  76814  H1  TIP3 15910    -44.686  -2.417 -27.847  1.00  0.00      SOLV H
ATOM  76815  H2  TIP3 15910    -43.845  -1.808 -26.779  1.00  0.00      SOLV H
ATOM  76816  OH2 TIP3 15911    -42.689  -7.255 -37.344  1.00  0.00      SOLV O
ATOM  76817  H1  TIP3 15911    -42.048  -6.539 -37.176  1.00  0.00      SOLV H
ATOM  76818  H2  TIP3 15911    -42.426  -7.895 -36.643  1.00  0.00      SOLV H
ATOM  76819  OH2 TIP3 15912    -41.658  -8.889 -35.488  1.00  0.00      SOLV O
ATOM  76820  H1  TIP3 15912    -42.198  -9.662 -35.216  1.00  0.00      SOLV H
ATOM  76821  H2  TIP3 15912    -41.209  -8.637 -34.682  1.00  0.00      SOLV H
ATOM  76822  OH2 TIP3 15913    -42.711  -6.375 -30.329  1.00  0.00      SOLV O
ATOM  76823  H1  TIP3 15913    -41.933  -6.587 -30.866  1.00  0.00      SOLV H
ATOM  76824  H2  TIP3 15913    -42.995  -5.518 -30.697  1.00  0.00      SOLV H
ATOM  76825  OH2 TIP3 15914    -45.186  -4.191 -28.146  1.00  0.00      SOLV O
ATOM  76826  H1  TIP3 15914    -46.011  -4.096 -27.636  1.00  0.00      SOLV H
ATOM  76827  H2  TIP3 15914    -45.502  -4.669 -28.944  1.00  0.00      SOLV H
ATOM  76828  OH2 TIP3 15915    -41.335  -8.948 -39.092  1.00  0.00      SOLV O
ATOM  76829  H1  TIP3 15915    -41.945  -8.797 -39.850  1.00  0.00      SOLV H
ATOM  76830  H2  TIP3 15915    -41.770  -8.386 -38.422  1.00  0.00      SOLV H
ATOM  76831  OH2 TIP3 15916    -41.891 -12.130 -40.572  1.00  0.00      SOLV O
ATOM  76832  H1  TIP3 15916    -42.182 -11.503 -41.243  1.00  0.00      SOLV H
ATOM  76833  H2  TIP3 15916    -41.951 -12.989 -41.041  1.00  0.00      SOLV H
ATOM  76834  OH2 TIP3 15917    -43.292 -11.031 -34.816  1.00  0.00      SOLV O
ATOM  76835  H1  TIP3 15917    -43.109 -11.968 -35.003  1.00  0.00      SOLV H
ATOM  76836  H2  TIP3 15917    -43.715 -11.067 -33.934  1.00  0.00      SOLV H
ATOM  76837  OH2 TIP3 15918    -58.112 -14.156 -30.864  1.00  0.00      SOLV O
ATOM  76838  H1  TIP3 15918    -57.903 -14.100 -31.818  1.00  0.00      SOLV H
ATOM  76839  H2  TIP3 15918    -57.221 -14.019 -30.471  1.00  0.00      SOLV H
ATOM  76840  OH2 TIP3 15919    -41.836 -14.744 -41.468  1.00  0.00      SOLV O
ATOM  76841  H1  TIP3 15919    -41.141 -14.968 -40.807  1.00  0.00      SOLV H
ATOM  76842  H2  TIP3 15919    -42.511 -15.428 -41.326  1.00  0.00      SOLV H
ATOM  76843  OH2 TIP3 15920    -42.705 -13.427 -36.422  1.00  0.00      SOLV O
ATOM  76844  H1  TIP3 15920    -42.157 -14.248 -36.393  1.00  0.00      SOLV H
ATOM  76845  H2  TIP3 15920    -42.076 -12.817 -36.840  1.00  0.00      SOLV H
ATOM  76846  OH2 TIP3 15921    -42.262 -12.930 -31.159  1.00  0.00      SOLV O
ATOM  76847  H1  TIP3 15921    -41.587 -12.242 -31.155  1.00  0.00      SOLV H
ATOM  76848  H2  TIP3 15921    -42.619 -12.871 -30.262  1.00  0.00      SOLV H
ATOM  76849  OH2 TIP3 15922    -56.831 -18.661 -24.740  1.00  0.00      SOLV O
ATOM  76850  H1  TIP3 15922    -55.883 -18.576 -24.517  1.00  0.00      SOLV H
ATOM  76851  H2  TIP3 15922    -57.007 -19.583 -24.470  1.00  0.00      SOLV H
ATOM  76852  OH2 TIP3 15923    -41.222 -15.756 -36.405  1.00  0.00      SOLV O
ATOM  76853  H1  TIP3 15923    -40.872 -16.146 -35.594  1.00  0.00      SOLV H
ATOM  76854  H2  TIP3 15923    -41.617 -16.542 -36.848  1.00  0.00      SOLV H
ATOM  76855  OH2 TIP3 15924    -55.243 -19.879 -31.834  1.00  0.00      SOLV O
ATOM  76856  H1  TIP3 15924    -54.501 -20.497 -31.680  1.00  0.00      SOLV H
ATOM  76857  H2  TIP3 15924    -54.867 -19.053 -31.482  1.00  0.00      SOLV H
ATOM  76858  OH2 TIP3 15925    -57.806 -17.676 -30.862  1.00  0.00      SOLV O
ATOM  76859  H1  TIP3 15925    -57.170 -17.575 -31.595  1.00  0.00      SOLV H
ATOM  76860  H2  TIP3 15925    -57.720 -16.805 -30.450  1.00  0.00      SOLV H
ATOM  76861  OH2 TIP3 15926    -39.548 -15.024 -40.020  1.00  0.00      SOLV O
ATOM  76862  H1  TIP3 15926    -38.926 -15.739 -40.235  1.00  0.00      SOLV H
ATOM  76863  H2  TIP3 15926    -38.973 -14.331 -39.651  1.00  0.00      SOLV H
ATOM  76864  OH2 TIP3 15927    -56.150 -21.047 -36.789  1.00  0.00      SOLV O
ATOM  76865  H1  TIP3 15927    -57.103 -21.218 -36.872  1.00  0.00      SOLV H
ATOM  76866  H2  TIP3 15927    -56.000 -20.345 -37.454  1.00  0.00      SOLV H
ATOM  76867  OH2 TIP3 15928    -47.271  -2.019 -34.792  1.00  0.00      SOLV O
ATOM  76868  H1  TIP3 15928    -46.563  -1.991 -35.466  1.00  0.00      SOLV H
ATOM  76869  H2  TIP3 15928    -46.962  -1.376 -34.142  1.00  0.00      SOLV H
ATOM  76870  OH2 TIP3 15929    -55.745 -22.265 -28.434  1.00  0.00      SOLV O
ATOM  76871  H1  TIP3 15929    -56.356 -22.644 -27.779  1.00  0.00      SOLV H
ATOM  76872  H2  TIP3 15929    -56.375 -21.820 -29.035  1.00  0.00      SOLV H
ATOM  76873  OH2 TIP3 15930    -58.159  -8.992 -24.277  1.00  0.00      SOLV O
ATOM  76874  H1  TIP3 15930    -58.989  -9.251 -24.715  1.00  0.00      SOLV H
ATOM  76875  H2  TIP3 15930    -58.321  -9.258 -23.362  1.00  0.00      SOLV H
ATOM  76876  OH2 TIP3 15931    -55.689  -7.190 -28.061  1.00  0.00      SOLV O
ATOM  76877  H1  TIP3 15931    -56.290  -6.471 -28.324  1.00  0.00      SOLV H
ATOM  76878  H2  TIP3 15931    -54.831  -6.763 -28.272  1.00  0.00      SOLV H
ATOM  76879  OH2 TIP3 15932    -52.064  -4.471 -25.122  1.00  0.00      SOLV O
ATOM  76880  H1  TIP3 15932    -51.876  -4.655 -24.174  1.00  0.00      SOLV H
ATOM  76881  H2  TIP3 15932    -51.393  -3.783 -25.319  1.00  0.00      SOLV H
ATOM  76882  OH2 TIP3 15933    -50.344  -2.432 -25.784  1.00  0.00      SOLV O
ATOM  76883  H1  TIP3 15933    -49.468  -2.774 -26.018  1.00  0.00      SOLV H
ATOM  76884  H2  TIP3 15933    -50.149  -1.993 -24.927  1.00  0.00      SOLV H
ATOM  76885  OH2 TIP3 15934    -39.843 -17.035 -27.024  1.00  0.00      SOLV O
ATOM  76886  H1  TIP3 15934    -40.782 -17.146 -27.208  1.00  0.00      SOLV H
ATOM  76887  H2  TIP3 15934    -39.451 -17.877 -27.270  1.00  0.00      SOLV H
ATOM  76888  OH2 TIP3 15935    -59.253  -5.056 -27.993  1.00  0.00      SOLV O
ATOM  76889  H1  TIP3 15935    -60.120  -4.796 -28.363  1.00  0.00      SOLV H
ATOM  76890  H2  TIP3 15935    -59.504  -5.245 -27.082  1.00  0.00      SOLV H
ATOM  76891  OH2 TIP3 15936    -56.712  -4.584 -28.884  1.00  0.00      SOLV O
ATOM  76892  H1  TIP3 15936    -57.624  -4.729 -28.542  1.00  0.00      SOLV H
ATOM  76893  H2  TIP3 15936    -56.896  -4.057 -29.684  1.00  0.00      SOLV H
ATOM  76894  OH2 TIP3 15937    -52.265  -3.112 -29.705  1.00  0.00      SOLV O
ATOM  76895  H1  TIP3 15937    -52.875  -2.794 -30.399  1.00  0.00      SOLV H
ATOM  76896  H2  TIP3 15937    -52.387  -2.425 -29.017  1.00  0.00      SOLV H
ATOM  76897  OH2 TIP3 15938    -49.701  -3.440 -28.770  1.00  0.00      SOLV O
ATOM  76898  H1  TIP3 15938    -50.621  -3.472 -29.101  1.00  0.00      SOLV H
ATOM  76899  H2  TIP3 15938    -49.517  -2.494 -28.824  1.00  0.00      SOLV H
ATOM  76900  OH2 TIP3 15939    -47.814  -1.096 -28.474  1.00  0.00      SOLV O
ATOM  76901  H1  TIP3 15939    -48.134  -0.211 -28.755  1.00  0.00      SOLV H
ATOM  76902  H2  TIP3 15939    -47.455  -1.456 -29.309  1.00  0.00      SOLV H
ATOM  76903  OH2 TIP3 15940    -59.292  -6.458 -31.053  1.00  0.00      SOLV O
ATOM  76904  H1  TIP3 15940    -59.171  -6.915 -30.192  1.00  0.00      SOLV H
ATOM  76905  H2  TIP3 15940    -58.416  -6.617 -31.465  1.00  0.00      SOLV H
ATOM  76906  OH2 TIP3 15941    -56.934  -7.036 -32.358  1.00  0.00      SOLV O
ATOM  76907  H1  TIP3 15941    -56.704  -7.958 -32.123  1.00  0.00      SOLV H
ATOM  76908  H2  TIP3 15941    -56.145  -6.549 -32.043  1.00  0.00      SOLV H
ATOM  76909  OH2 TIP3 15942    -54.575  -5.709 -31.509  1.00  0.00      SOLV O
ATOM  76910  H1  TIP3 15942    -54.083  -6.504 -31.776  1.00  0.00      SOLV H
ATOM  76911  H2  TIP3 15942    -54.473  -5.750 -30.544  1.00  0.00      SOLV H
ATOM  76912  OH2 TIP3 15943    -46.573 -18.015 -32.391  1.00  0.00      SOLV O
ATOM  76913  H1  TIP3 15943    -46.982 -18.867 -32.151  1.00  0.00      SOLV H
ATOM  76914  H2  TIP3 15943    -45.786 -18.296 -32.889  1.00  0.00      SOLV H
ATOM  76915  OH2 TIP3 15944    -53.279 -21.903 -34.606  1.00  0.00      SOLV O
ATOM  76916  H1  TIP3 15944    -54.037 -22.349 -35.032  1.00  0.00      SOLV H
ATOM  76917  H2  TIP3 15944    -52.583 -22.587 -34.697  1.00  0.00      SOLV H
ATOM  76918  OH2 TIP3 15945    -54.395 -22.502 -38.853  1.00  0.00      SOLV O
ATOM  76919  H1  TIP3 15945    -54.102 -21.703 -39.324  1.00  0.00      SOLV H
ATOM  76920  H2  TIP3 15945    -55.034 -22.145 -38.213  1.00  0.00      SOLV H
ATOM  76921  OH2 TIP3 15946    -48.818 -20.613 -34.748  1.00  0.00      SOLV O
ATOM  76922  H1  TIP3 15946    -48.301 -19.795 -34.859  1.00  0.00      SOLV H
ATOM  76923  H2  TIP3 15946    -49.028 -20.577 -33.805  1.00  0.00      SOLV H
ATOM  76924  OH2 TIP3 15947    -43.805 -18.510 -33.144  1.00  0.00      SOLV O
ATOM  76925  H1  TIP3 15947    -43.670 -18.459 -34.094  1.00  0.00      SOLV H
ATOM  76926  H2  TIP3 15947    -43.802 -19.475 -32.975  1.00  0.00      SOLV H
ATOM  76927  OH2 TIP3 15948    -42.654 -17.903 -37.379  1.00  0.00      SOLV O
ATOM  76928  H1  TIP3 15948    -43.566 -17.690 -37.624  1.00  0.00      SOLV H
ATOM  76929  H2  TIP3 15948    -42.680 -18.872 -37.320  1.00  0.00      SOLV H
ATOM  76930  OH2 TIP3 15949    -59.746  -7.435 -37.827  1.00  0.00      SOLV O
ATOM  76931  H1  TIP3 15949    -60.395  -7.695 -38.508  1.00  0.00      SOLV H
ATOM  76932  H2  TIP3 15949    -60.040  -6.523 -37.682  1.00  0.00      SOLV H
ATOM  76933  OH2 TIP3 15950    -53.219 -20.093 -40.382  1.00  0.00      SOLV O
ATOM  76934  H1  TIP3 15950    -52.506 -20.508 -40.899  1.00  0.00      SOLV H
ATOM  76935  H2  TIP3 15950    -52.709 -19.610 -39.702  1.00  0.00      SOLV H
ATOM  76936  OH2 TIP3 15951    -48.696 -18.128 -37.858  1.00  0.00      SOLV O
ATOM  76937  H1  TIP3 15951    -48.142 -18.612 -37.226  1.00  0.00      SOLV H
ATOM  76938  H2  TIP3 15951    -48.791 -17.278 -37.377  1.00  0.00      SOLV H
ATOM  76939  OH2 TIP3 15952    -51.859  -3.250 -39.499  1.00  0.00      SOLV O
ATOM  76940  H1  TIP3 15952    -51.006  -2.797 -39.640  1.00  0.00      SOLV H
ATOM  76941  H2  TIP3 15952    -51.853  -3.859 -40.269  1.00  0.00      SOLV H
ATOM  76942  OH2 TIP3 15953    -45.340  -1.489 -36.739  1.00  0.00      SOLV O
ATOM  76943  H1  TIP3 15953    -45.243  -2.356 -37.204  1.00  0.00      SOLV H
ATOM  76944  H2  TIP3 15953    -45.679  -0.926 -37.466  1.00  0.00      SOLV H
ATOM  76945  OH2 TIP3 15954    -53.540 -21.374 -25.090  1.00  0.00      SOLV O
ATOM  76946  H1  TIP3 15954    -53.715 -22.263 -24.738  1.00  0.00      SOLV H
ATOM  76947  H2  TIP3 15954    -52.652 -21.203 -24.733  1.00  0.00      SOLV H
ATOM  76948  OH2 TIP3 15955    -51.321 -21.301 -23.325  1.00  0.00      SOLV O
ATOM  76949  H1  TIP3 15955    -50.482 -21.422 -23.802  1.00  0.00      SOLV H
ATOM  76950  H2  TIP3 15955    -51.520 -22.220 -23.042  1.00  0.00      SOLV H
ATOM  76951  OH2 TIP3 15956    -58.379  -6.052 -40.917  1.00  0.00      SOLV O
ATOM  76952  H1  TIP3 15956    -58.676  -5.796 -40.030  1.00  0.00      SOLV H
ATOM  76953  H2  TIP3 15956    -57.419  -6.192 -40.798  1.00  0.00      SOLV H
ATOM  76954  OH2 TIP3 15957    -45.616  -2.966 -24.658  1.00  0.00      SOLV O
ATOM  76955  H1  TIP3 15957    -46.313  -3.373 -25.214  1.00  0.00      SOLV H
ATOM  76956  H2  TIP3 15957    -46.071  -2.126 -24.441  1.00  0.00      SOLV H
ATOM  76957  OH2 TIP3 15958    -32.806   2.898 -32.618  1.00  0.00      SOLV O
ATOM  76958  H1  TIP3 15958    -31.999   2.477 -32.982  1.00  0.00      SOLV H
ATOM  76959  H2  TIP3 15958    -32.880   2.497 -31.741  1.00  0.00      SOLV H
ATOM  76960  OH2 TIP3 15959    -31.006  -1.453 -35.642  1.00  0.00      SOLV O
ATOM  76961  H1  TIP3 15959    -31.297  -1.907 -36.441  1.00  0.00      SOLV H
ATOM  76962  H2  TIP3 15959    -31.738  -0.824 -35.488  1.00  0.00      SOLV H
ATOM  76963  OH2 TIP3 15960    -40.735  -5.186 -37.347  1.00  0.00      SOLV O
ATOM  76964  H1  TIP3 15960    -41.098  -4.908 -38.207  1.00  0.00      SOLV H
ATOM  76965  H2  TIP3 15960    -40.864  -4.392 -36.796  1.00  0.00      SOLV H
ATOM  76966  OH2 TIP3 15961    -30.773   2.001 -34.140  1.00  0.00      SOLV O
ATOM  76967  H1  TIP3 15961    -30.063   1.475 -34.540  1.00  0.00      SOLV H
ATOM  76968  H2  TIP3 15961    -30.397   2.905 -34.274  1.00  0.00      SOLV H
ATOM  76969  OH2 TIP3 15962    -28.648   0.343 -35.550  1.00  0.00      SOLV O
ATOM  76970  H1  TIP3 15962    -29.093  -0.340 -36.079  1.00  0.00      SOLV H
ATOM  76971  H2  TIP3 15962    -28.692  -0.049 -34.670  1.00  0.00      SOLV H
ATOM  76972  OH2 TIP3 15963    -30.998  -5.175 -37.244  1.00  0.00      SOLV O
ATOM  76973  H1  TIP3 15963    -31.814  -4.718 -37.508  1.00  0.00      SOLV H
ATOM  76974  H2  TIP3 15963    -30.337  -4.787 -37.823  1.00  0.00      SOLV H
ATOM  76975  OH2 TIP3 15964    -33.053   0.581 -35.065  1.00  0.00      SOLV O
ATOM  76976  H1  TIP3 15964    -32.614   1.148 -34.413  1.00  0.00      SOLV H
ATOM  76977  H2  TIP3 15964    -33.737   1.171 -35.412  1.00  0.00      SOLV H
ATOM  76978  OH2 TIP3 15965    -38.177  -1.136 -25.187  1.00  0.00      SOLV O
ATOM  76979  H1  TIP3 15965    -38.111  -1.251 -26.156  1.00  0.00      SOLV H
ATOM  76980  H2  TIP3 15965    -38.945  -1.694 -24.961  1.00  0.00      SOLV H
ATOM  76981  OH2 TIP3 15966    -22.363 -11.442 -38.694  1.00  0.00      SOLV O
ATOM  76982  H1  TIP3 15966    -23.285 -11.637 -38.508  1.00  0.00      SOLV H
ATOM  76983  H2  TIP3 15966    -22.385 -10.612 -39.182  1.00  0.00      SOLV H
ATOM  76984  OH2 TIP3 15967    -36.464  -7.148 -36.877  1.00  0.00      SOLV O
ATOM  76985  H1  TIP3 15967    -37.122  -6.573 -37.312  1.00  0.00      SOLV H
ATOM  76986  H2  TIP3 15967    -36.925  -7.991 -36.872  1.00  0.00      SOLV H
ATOM  76987  OH2 TIP3 15968    -26.093   2.501 -40.301  1.00  0.00      SOLV O
ATOM  76988  H1  TIP3 15968    -26.226   3.472 -40.203  1.00  0.00      SOLV H
ATOM  76989  H2  TIP3 15968    -25.121   2.449 -40.344  1.00  0.00      SOLV H
ATOM  76990  OH2 TIP3 15969    -40.960  -6.308 -27.938  1.00  0.00      SOLV O
ATOM  76991  H1  TIP3 15969    -41.598  -6.300 -28.681  1.00  0.00      SOLV H
ATOM  76992  H2  TIP3 15969    -40.939  -7.252 -27.754  1.00  0.00      SOLV H
ATOM  76993  OH2 TIP3 15970    -42.210  -3.661 -31.094  1.00  0.00      SOLV O
ATOM  76994  H1  TIP3 15970    -41.281  -3.442 -31.013  1.00  0.00      SOLV H
ATOM  76995  H2  TIP3 15970    -42.635  -3.005 -30.520  1.00  0.00      SOLV H
ATOM  76996  OH2 TIP3 15971    -34.337   3.256 -36.689  1.00  0.00      SOLV O
ATOM  76997  H1  TIP3 15971    -34.514   3.188 -37.648  1.00  0.00      SOLV H
ATOM  76998  H2  TIP3 15971    -34.767   4.098 -36.452  1.00  0.00      SOLV H
ATOM  76999  OH2 TIP3 15972    -40.076   0.052 -34.848  1.00  0.00      SOLV O
ATOM  77000  H1  TIP3 15972    -39.810  -0.241 -33.953  1.00  0.00      SOLV H
ATOM  77001  H2  TIP3 15972    -40.723  -0.639 -35.069  1.00  0.00      SOLV H
ATOM  77002  OH2 TIP3 15973    -31.367   3.536 -39.760  1.00  0.00      SOLV O
ATOM  77003  H1  TIP3 15973    -30.630   3.026 -40.161  1.00  0.00      SOLV H
ATOM  77004  H2  TIP3 15973    -31.249   3.358 -38.805  1.00  0.00      SOLV H
ATOM  77005  OH2 TIP3 15974    -31.574   3.301 -36.990  1.00  0.00      SOLV O
ATOM  77006  H1  TIP3 15974    -32.522   3.156 -36.771  1.00  0.00      SOLV H
ATOM  77007  H2  TIP3 15974    -31.135   2.770 -36.313  1.00  0.00      SOLV H
ATOM  77008  OH2 TIP3 15975    -39.261  -4.342 -26.955  1.00  0.00      SOLV O
ATOM  77009  H1  TIP3 15975    -39.217  -4.349 -25.993  1.00  0.00      SOLV H
ATOM  77010  H2  TIP3 15975    -40.057  -4.871 -27.164  1.00  0.00      SOLV H
ATOM  77011  OH2 TIP3 15976    -27.386  -3.554 -40.848  1.00  0.00      SOLV O
ATOM  77012  H1  TIP3 15976    -27.540  -3.687 -41.807  1.00  0.00      SOLV H
ATOM  77013  H2  TIP3 15976    -27.063  -2.652 -40.825  1.00  0.00      SOLV H
ATOM  77014  OH2 TIP3 15977    -32.863 -11.424 -41.331  1.00  0.00      SOLV O
ATOM  77015  H1  TIP3 15977    -32.956 -11.682 -40.400  1.00  0.00      SOLV H
ATOM  77016  H2  TIP3 15977    -33.750 -11.091 -41.555  1.00  0.00      SOLV H
ATOM  77017  OH2 TIP3 15978    -38.161 -12.804 -38.724  1.00  0.00      SOLV O
ATOM  77018  H1  TIP3 15978    -37.776 -12.038 -39.190  1.00  0.00      SOLV H
ATOM  77019  H2  TIP3 15978    -38.968 -12.392 -38.342  1.00  0.00      SOLV H
ATOM  77020  OH2 TIP3 15979    -34.927  -9.175 -39.739  1.00  0.00      SOLV O
ATOM  77021  H1  TIP3 15979    -35.495  -9.627 -40.389  1.00  0.00      SOLV H
ATOM  77022  H2  TIP3 15979    -34.306  -8.747 -40.325  1.00  0.00      SOLV H
ATOM  77023  OH2 TIP3 15980    -33.350  -3.786 -37.782  1.00  0.00      SOLV O
ATOM  77024  H1  TIP3 15980    -33.919  -4.480 -38.193  1.00  0.00      SOLV H
ATOM  77025  H2  TIP3 15980    -33.653  -3.789 -36.867  1.00  0.00      SOLV H
ATOM  77026  OH2 TIP3 15981    -31.881  -1.666 -38.757  1.00  0.00      SOLV O
ATOM  77027  H1  TIP3 15981    -32.501  -0.945 -38.504  1.00  0.00      SOLV H
ATOM  77028  H2  TIP3 15981    -32.416  -2.453 -38.532  1.00  0.00      SOLV H
ATOM  77029  OH2 TIP3 15982    -27.166   2.291 -37.773  1.00  0.00      SOLV O
ATOM  77030  H1  TIP3 15982    -27.548   1.441 -37.524  1.00  0.00      SOLV H
ATOM  77031  H2  TIP3 15982    -26.940   2.194 -38.719  1.00  0.00      SOLV H
ATOM  77032  OH2 TIP3 15983    -36.719  -1.878 -34.536  1.00  0.00      SOLV O
ATOM  77033  H1  TIP3 15983    -36.525  -0.993 -34.888  1.00  0.00      SOLV H
ATOM  77034  H2  TIP3 15983    -37.562  -2.060 -34.959  1.00  0.00      SOLV H
ATOM  77035  OH2 TIP3 15984    -38.914  -8.207 -40.148  1.00  0.00      SOLV O
ATOM  77036  H1  TIP3 15984    -38.624  -7.411 -39.659  1.00  0.00      SOLV H
ATOM  77037  H2  TIP3 15984    -39.813  -8.339 -39.770  1.00  0.00      SOLV H
ATOM  77038  OH2 TIP3 15985    -35.509   0.478 -28.771  1.00  0.00      SOLV O
ATOM  77039  H1  TIP3 15985    -35.296   1.389 -29.056  1.00  0.00      SOLV H
ATOM  77040  H2  TIP3 15985    -34.894   0.378 -28.031  1.00  0.00      SOLV H
ATOM  77041  OH2 TIP3 15986    -37.472   0.675 -35.561  1.00  0.00      SOLV O
ATOM  77042  H1  TIP3 15986    -38.428   0.498 -35.439  1.00  0.00      SOLV H
ATOM  77043  H2  TIP3 15986    -37.415   1.607 -35.272  1.00  0.00      SOLV H
ATOM  77044  OH2 TIP3 15987    -29.015  -0.405 -39.986  1.00  0.00      SOLV O
ATOM  77045  H1  TIP3 15987    -28.640  -0.772 -39.158  1.00  0.00      SOLV H
ATOM  77046  H2  TIP3 15987    -29.900  -0.802 -39.960  1.00  0.00      SOLV H
ATOM  77047  OH2 TIP3 15988    -26.242   5.196 -39.689  1.00  0.00      SOLV O
ATOM  77048  H1  TIP3 15988    -25.868   6.051 -39.972  1.00  0.00      SOLV H
ATOM  77049  H2  TIP3 15988    -27.150   5.508 -39.481  1.00  0.00      SOLV H
ATOM  77050  OH2 TIP3 15989    -27.805  -1.410 -37.738  1.00  0.00      SOLV O
ATOM  77051  H1  TIP3 15989    -27.867  -2.275 -37.303  1.00  0.00      SOLV H
ATOM  77052  H2  TIP3 15989    -26.951  -1.076 -37.470  1.00  0.00      SOLV H
ATOM  77053  OH2 TIP3 15990    -40.953  -1.879 -28.828  1.00  0.00      SOLV O
ATOM  77054  H1  TIP3 15990    -40.490  -2.713 -28.679  1.00  0.00      SOLV H
ATOM  77055  H2  TIP3 15990    -40.952  -1.509 -27.937  1.00  0.00      SOLV H
ATOM  77056  OH2 TIP3 15991    -34.910  -1.343 -41.503  1.00  0.00      SOLV O
ATOM  77057  H1  TIP3 15991    -34.581  -2.078 -42.049  1.00  0.00      SOLV H
ATOM  77058  H2  TIP3 15991    -35.237  -1.812 -40.708  1.00  0.00      SOLV H
ATOM  77059  OH2 TIP3 15992    -35.938  -2.146 -39.058  1.00  0.00      SOLV O
ATOM  77060  H1  TIP3 15992    -35.515  -2.508 -38.274  1.00  0.00      SOLV H
ATOM  77061  H2  TIP3 15992    -36.145  -1.228 -38.775  1.00  0.00      SOLV H
ATOM  77062  OH2 TIP3 15993    -38.299  -5.908 -38.496  1.00  0.00      SOLV O
ATOM  77063  H1  TIP3 15993    -39.123  -5.759 -37.988  1.00  0.00      SOLV H
ATOM  77064  H2  TIP3 15993    -38.159  -5.016 -38.864  1.00  0.00      SOLV H
ATOM  77065  OH2 TIP3 15994    -33.789   0.291 -38.382  1.00  0.00      SOLV O
ATOM  77066  H1  TIP3 15994    -34.743   0.445 -38.241  1.00  0.00      SOLV H
ATOM  77067  H2  TIP3 15994    -33.565   1.075 -38.904  1.00  0.00      SOLV H
ATOM  77068  OH2 TIP3 15995    -36.603   0.433 -38.294  1.00  0.00      SOLV O
ATOM  77069  H1  TIP3 15995    -36.837   1.228 -38.833  1.00  0.00      SOLV H
ATOM  77070  H2  TIP3 15995    -36.988   0.671 -37.428  1.00  0.00      SOLV H
ATOM  77071  OH2 TIP3 15996    -38.563  -3.326 -39.718  1.00  0.00      SOLV O
ATOM  77072  H1  TIP3 15996    -38.234  -2.465 -39.417  1.00  0.00      SOLV H
ATOM  77073  H2  TIP3 15996    -37.902  -3.524 -40.410  1.00  0.00      SOLV H
ATOM  77074  OH2 TIP3 15997    -37.768 -10.718 -40.555  1.00  0.00      SOLV O
ATOM  77075  H1  TIP3 15997    -38.077  -9.820 -40.316  1.00  0.00      SOLV H
ATOM  77076  H2  TIP3 15997    -38.583 -11.141 -40.844  1.00  0.00      SOLV H
ATOM  77077  OH2 TIP3 15998    -40.860  -2.585 -35.733  1.00  0.00      SOLV O
ATOM  77078  H1  TIP3 15998    -41.820  -2.474 -35.694  1.00  0.00      SOLV H
ATOM  77079  H2  TIP3 15998    -40.662  -2.027 -36.503  1.00  0.00      SOLV H
ATOM  77080  OH2 TIP3 15999    -42.438  -0.363 -24.357  1.00  0.00      SOLV O
ATOM  77081  H1  TIP3 15999    -41.871  -0.530 -23.598  1.00  0.00      SOLV H
ATOM  77082  H2  TIP3 15999    -42.667  -1.268 -24.624  1.00  0.00      SOLV H
ATOM  77083  OH2 TIP3 16000    -37.611   0.208 -22.798  1.00  0.00      SOLV O
ATOM  77084  H1  TIP3 16000    -36.774  -0.188 -22.518  1.00  0.00      SOLV H
ATOM  77085  H2  TIP3 16000    -37.738  -0.207 -23.677  1.00  0.00      SOLV H
ATOM  77086  OH2 TIP3 16001    -33.628   1.069 -41.328  1.00  0.00      SOLV O
ATOM  77087  H1  TIP3 16001    -34.126   0.220 -41.276  1.00  0.00      SOLV H
ATOM  77088  H2  TIP3 16001    -32.780   0.757 -41.683  1.00  0.00      SOLV H
ATOM  77089  OH2 TIP3 16002    -29.316   2.365 -41.139  1.00  0.00      SOLV O
ATOM  77090  H1  TIP3 16002    -28.767   1.698 -40.706  1.00  0.00      SOLV H
ATOM  77091  H2  TIP3 16002    -28.695   2.784 -41.769  1.00  0.00      SOLV H
ATOM  77092  OH2 TIP3 16003    -36.560  -4.562 -41.405  1.00  0.00      SOLV O
ATOM  77093  H1  TIP3 16003    -36.145  -5.101 -40.719  1.00  0.00      SOLV H
ATOM  77094  H2  TIP3 16003    -35.770  -4.266 -41.906  1.00  0.00      SOLV H
ATOM  77095  OH2 TIP3 16004    -31.726  -1.580 -41.563  1.00  0.00      SOLV O
ATOM  77096  H1  TIP3 16004    -32.000  -1.640 -40.631  1.00  0.00      SOLV H
ATOM  77097  H2  TIP3 16004    -31.629  -2.528 -41.798  1.00  0.00      SOLV H
ATOM  77098  OH2 TIP3 16005    -34.627  -5.964 -38.903  1.00  0.00      SOLV O
ATOM  77099  H1  TIP3 16005    -35.100  -6.570 -38.299  1.00  0.00      SOLV H
ATOM  77100  H2  TIP3 16005    -34.339  -6.559 -39.600  1.00  0.00      SOLV H
ATOM  77101  OH2 TIP3 16006    -36.847   2.802 -39.650  1.00  0.00      SOLV O
ATOM  77102  H1  TIP3 16006    -35.934   3.138 -39.605  1.00  0.00      SOLV H
ATOM  77103  H2  TIP3 16006    -37.181   3.360 -40.377  1.00  0.00      SOLV H
ATOM  77104  OH2 TIP3 16007    -41.061  -4.402 -40.214  1.00  0.00      SOLV O
ATOM  77105  H1  TIP3 16007    -40.182  -4.012 -40.022  1.00  0.00      SOLV H
ATOM  77106  H2  TIP3 16007    -40.833  -5.094 -40.873  1.00  0.00      SOLV H
ATOM  77107  OH2 TIP3 16008    -43.950   0.224 -35.167  1.00  0.00      SOLV O
ATOM  77108  H1  TIP3 16008    -44.460  -0.398 -35.736  1.00  0.00      SOLV H
ATOM  77109  H2  TIP3 16008    -43.538  -0.398 -34.532  1.00  0.00      SOLV H
ATOM  77110  OH2 TIP3 16009    -42.627  -1.353 -33.393  1.00  0.00      SOLV O
ATOM  77111  H1  TIP3 16009    -42.740  -2.282 -33.151  1.00  0.00      SOLV H
ATOM  77112  H2  TIP3 16009    -42.522  -0.938 -32.518  1.00  0.00      SOLV H
ATOM  77113  OH2 TIP3 16010    -26.399   5.309 -30.429  1.00  0.00      SOLV O
ATOM  77114  H1  TIP3 16010    -26.456   5.412 -29.483  1.00  0.00      SOLV H
ATOM  77115  H2  TIP3 16010    -25.894   6.078 -30.702  1.00  0.00      SOLV H
ATOM  77116  OH2 TIP3 16011    -40.244  -7.747 -30.932  1.00  0.00      SOLV O
ATOM  77117  H1  TIP3 16011    -40.022  -7.844 -31.859  1.00  0.00      SOLV H
ATOM  77118  H2  TIP3 16011    -39.385  -7.657 -30.510  1.00  0.00      SOLV H
ATOM  77119  OH2 TIP3 16012    -24.161  -8.398 -41.177  1.00  0.00      SOLV O
ATOM  77120  H1  TIP3 16012    -23.316  -8.782 -40.938  1.00  0.00      SOLV H
ATOM  77121  H2  TIP3 16012    -24.711  -9.149 -41.467  1.00  0.00      SOLV H
ATOM  77122  OH2 TIP3 16013    -38.377 -14.857 -36.813  1.00  0.00      SOLV O
ATOM  77123  H1  TIP3 16013    -39.341 -14.930 -36.854  1.00  0.00      SOLV H
ATOM  77124  H2  TIP3 16013    -38.183 -14.129 -37.427  1.00  0.00      SOLV H
ATOM  77125  OH2 TIP3 16014    -29.458   4.215 -34.771  1.00  0.00      SOLV O
ATOM  77126  H1  TIP3 16014    -28.775   4.356 -35.458  1.00  0.00      SOLV H
ATOM  77127  H2  TIP3 16014    -29.223   4.884 -34.105  1.00  0.00      SOLV H
ATOM  77128  OH2 TIP3 16015    -40.377  -2.763 -24.272  1.00  0.00      SOLV O
ATOM  77129  H1  TIP3 16015    -41.239  -2.951 -24.693  1.00  0.00      SOLV H
ATOM  77130  H2  TIP3 16015    -40.557  -3.021 -23.352  1.00  0.00      SOLV H
ATOM  77131  OH2 TIP3 16016    -37.902  -0.888 -28.017  1.00  0.00      SOLV O
ATOM  77132  H1  TIP3 16016    -38.519  -0.198 -28.311  1.00  0.00      SOLV H
ATOM  77133  H2  TIP3 16016    -37.059  -0.489 -28.290  1.00  0.00      SOLV H
ATOM  77134  OH2 TIP3 16017    -41.470   1.266 -27.957  1.00  0.00      SOLV O
ATOM  77135  H1  TIP3 16017    -42.326   1.493 -28.374  1.00  0.00      SOLV H
ATOM  77136  H2  TIP3 16017    -41.766   0.943 -27.101  1.00  0.00      SOLV H
ATOM  77137  OH2 TIP3 16018    -38.927   1.695 -28.885  1.00  0.00      SOLV O
ATOM  77138  H1  TIP3 16018    -39.842   1.570 -28.542  1.00  0.00      SOLV H
ATOM  77139  H2  TIP3 16018    -39.107   2.242 -29.676  1.00  0.00      SOLV H
ATOM  77140  OH2 TIP3 16019    -34.599   3.108 -29.644  1.00  0.00      SOLV O
ATOM  77141  H1  TIP3 16019    -35.066   3.469 -30.423  1.00  0.00      SOLV H
ATOM  77142  H2  TIP3 16019    -34.536   3.897 -29.086  1.00  0.00      SOLV H
ATOM  77143  OH2 TIP3 16020    -41.527  -0.166 -31.037  1.00  0.00      SOLV O
ATOM  77144  H1  TIP3 16020    -41.394  -0.633 -30.186  1.00  0.00      SOLV H
ATOM  77145  H2  TIP3 16020    -40.653  -0.304 -31.462  1.00  0.00      SOLV H
ATOM  77146  OH2 TIP3 16021    -39.190  -0.728 -32.315  1.00  0.00      SOLV O
ATOM  77147  H1  TIP3 16021    -38.872  -1.637 -32.283  1.00  0.00      SOLV H
ATOM  77148  H2  TIP3 16021    -38.392  -0.216 -32.054  1.00  0.00      SOLV H
ATOM  77149  OH2 TIP3 16022    -36.872   0.543 -31.493  1.00  0.00      SOLV O
ATOM  77150  H1  TIP3 16022    -36.227  -0.086 -31.837  1.00  0.00      SOLV H
ATOM  77151  H2  TIP3 16022    -36.678   0.557 -30.541  1.00  0.00      SOLV H
ATOM  77152  OH2 TIP3 16023    -35.207 -15.398 -34.978  1.00  0.00      SOLV O
ATOM  77153  H1  TIP3 16023    -36.128 -15.688 -35.040  1.00  0.00      SOLV H
ATOM  77154  H2  TIP3 16023    -34.785 -16.097 -34.477  1.00  0.00      SOLV H
ATOM  77155  OH2 TIP3 16024    -41.957  -1.144 -37.824  1.00  0.00      SOLV O
ATOM  77156  H1  TIP3 16024    -42.605  -1.429 -38.496  1.00  0.00      SOLV H
ATOM  77157  H2  TIP3 16024    -42.277  -0.241 -37.685  1.00  0.00      SOLV H
ATOM  77158  OH2 TIP3 16025    -35.309 -13.604 -40.571  1.00  0.00      SOLV O
ATOM  77159  H1  TIP3 16025    -34.648 -14.287 -40.686  1.00  0.00      SOLV H
ATOM  77160  H2  TIP3 16025    -35.190 -13.356 -39.642  1.00  0.00      SOLV H
ATOM  77161  OH2 TIP3 16026    -34.090   3.032 -39.496  1.00  0.00      SOLV O
ATOM  77162  H1  TIP3 16026    -33.239   3.493 -39.637  1.00  0.00      SOLV H
ATOM  77163  H2  TIP3 16026    -34.071   2.428 -40.271  1.00  0.00      SOLV H
ATOM  77164  OH2 TIP3 16027    -27.590   4.785 -36.730  1.00  0.00      SOLV O
ATOM  77165  H1  TIP3 16027    -27.451   3.943 -37.220  1.00  0.00      SOLV H
ATOM  77166  H2  TIP3 16027    -27.893   5.377 -37.451  1.00  0.00      SOLV H
ATOM  77167  OH2 TIP3 16028    -33.621 -15.080 -23.210  1.00  0.00      SOLV O
ATOM  77168  H1  TIP3 16028    -32.811 -15.098 -23.732  1.00  0.00      SOLV H
ATOM  77169  H2  TIP3 16028    -33.819 -16.015 -23.089  1.00  0.00      SOLV H
ATOM  77170  OH2 TIP3 16029    -40.593   0.297 -40.917  1.00  0.00      SOLV O
ATOM  77171  H1  TIP3 16029    -40.896   0.444 -40.009  1.00  0.00      SOLV H
ATOM  77172  H2  TIP3 16029    -39.645   0.086 -40.807  1.00  0.00      SOLV H
ATOM  77173  OH2 TIP3 16030    -12.165   2.461 -34.673  1.00  0.00      SOLV O
ATOM  77174  H1  TIP3 16030    -12.554   3.327 -34.901  1.00  0.00      SOLV H
ATOM  77175  H2  TIP3 16030    -12.642   1.841 -35.253  1.00  0.00      SOLV H
ATOM  77176  OH2 TIP3 16031    -10.679   5.327 -32.924  1.00  0.00      SOLV O
ATOM  77177  H1  TIP3 16031    -10.576   4.485 -32.455  1.00  0.00      SOLV H
ATOM  77178  H2  TIP3 16031    -10.602   5.969 -32.198  1.00  0.00      SOLV H
ATOM  77179  OH2 TIP3 16032    -20.610   3.033 -31.394  1.00  0.00      SOLV O
ATOM  77180  H1  TIP3 16032    -20.765   2.097 -31.219  1.00  0.00      SOLV H
ATOM  77181  H2  TIP3 16032    -19.719   3.162 -31.026  1.00  0.00      SOLV H
ATOM  77182  OH2 TIP3 16033    -14.985   9.169 -32.617  1.00  0.00      SOLV O
ATOM  77183  H1  TIP3 16033    -14.166   8.742 -32.954  1.00  0.00      SOLV H
ATOM  77184  H2  TIP3 16033    -15.024   8.858 -31.705  1.00  0.00      SOLV H
ATOM  77185  OH2 TIP3 16034     -4.394  -2.014 -29.935  1.00  0.00      SOLV O
ATOM  77186  H1  TIP3 16034     -4.420  -1.358 -29.207  1.00  0.00      SOLV H
ATOM  77187  H2  TIP3 16034     -4.093  -1.460 -30.673  1.00  0.00      SOLV H
ATOM  77188  OH2 TIP3 16035    -10.286  -1.109 -30.671  1.00  0.00      SOLV O
ATOM  77189  H1  TIP3 16035    -10.031  -2.039 -30.563  1.00  0.00      SOLV H
ATOM  77190  H2  TIP3 16035    -10.901  -1.200 -31.424  1.00  0.00      SOLV H
ATOM  77191  OH2 TIP3 16036     -8.948  -2.674 -34.984  1.00  0.00      SOLV O
ATOM  77192  H1  TIP3 16036     -8.424  -2.685 -34.156  1.00  0.00      SOLV H
ATOM  77193  H2  TIP3 16036     -8.703  -1.818 -35.350  1.00  0.00      SOLV H
ATOM  77194  OH2 TIP3 16037     -4.447  -0.483 -27.670  1.00  0.00      SOLV O
ATOM  77195  H1  TIP3 16037     -5.295  -0.017 -27.818  1.00  0.00      SOLV H
ATOM  77196  H2  TIP3 16037     -4.422  -0.515 -26.700  1.00  0.00      SOLV H
ATOM  77197  OH2 TIP3 16038    -13.561   4.582 -35.549  1.00  0.00      SOLV O
ATOM  77198  H1  TIP3 16038    -13.451   4.487 -36.508  1.00  0.00      SOLV H
ATOM  77199  H2  TIP3 16038    -13.936   5.486 -35.493  1.00  0.00      SOLV H
ATOM  77200  OH2 TIP3 16039     -7.143  -2.633 -32.861  1.00  0.00      SOLV O
ATOM  77201  H1  TIP3 16039     -7.253  -3.388 -32.270  1.00  0.00      SOLV H
ATOM  77202  H2  TIP3 16039     -6.810  -1.941 -32.270  1.00  0.00      SOLV H
ATOM  77203  OH2 TIP3 16040    -19.523   2.744 -28.037  1.00  0.00      SOLV O
ATOM  77204  H1  TIP3 16040    -19.848   3.615 -28.329  1.00  0.00      SOLV H
ATOM  77205  H2  TIP3 16040    -20.311   2.290 -27.722  1.00  0.00      SOLV H
ATOM  77206  OH2 TIP3 16041    -10.686   7.218 -30.569  1.00  0.00      SOLV O
ATOM  77207  H1  TIP3 16041    -11.624   7.005 -30.424  1.00  0.00      SOLV H
ATOM  77208  H2  TIP3 16041    -10.727   8.183 -30.734  1.00  0.00      SOLV H
ATOM  77209  OH2 TIP3 16042     -6.530  -3.607 -28.990  1.00  0.00      SOLV O
ATOM  77210  H1  TIP3 16042     -7.375  -3.468 -29.455  1.00  0.00      SOLV H
ATOM  77211  H2  TIP3 16042     -5.890  -3.169 -29.589  1.00  0.00      SOLV H
ATOM  77212  OH2 TIP3 16043    -12.397  -7.920 -31.663  1.00  0.00      SOLV O
ATOM  77213  H1  TIP3 16043    -12.226  -8.870 -31.795  1.00  0.00      SOLV H
ATOM  77214  H2  TIP3 16043    -13.322  -7.904 -31.409  1.00  0.00      SOLV H
ATOM  77215  OH2 TIP3 16044    -12.923   8.254 -34.067  1.00  0.00      SOLV O
ATOM  77216  H1  TIP3 16044    -12.204   7.704 -34.450  1.00  0.00      SOLV H
ATOM  77217  H2  TIP3 16044    -12.556   9.147 -34.266  1.00  0.00      SOLV H
ATOM  77218  OH2 TIP3 16045    -11.090   6.681 -35.356  1.00  0.00      SOLV O
ATOM  77219  H1  TIP3 16045    -11.043   5.992 -36.034  1.00  0.00      SOLV H
ATOM  77220  H2  TIP3 16045    -10.815   6.196 -34.551  1.00  0.00      SOLV H
ATOM  77221  OH2 TIP3 16046     -9.008   5.948 -26.956  1.00  0.00      SOLV O
ATOM  77222  H1  TIP3 16046     -8.780   5.348 -27.692  1.00  0.00      SOLV H
ATOM  77223  H2  TIP3 16046     -9.125   6.814 -27.396  1.00  0.00      SOLV H
ATOM  77224  OH2 TIP3 16047    -13.233   1.335 -37.086  1.00  0.00      SOLV O
ATOM  77225  H1  TIP3 16047    -14.029   1.538 -37.605  1.00  0.00      SOLV H
ATOM  77226  H2  TIP3 16047    -12.537   1.410 -37.768  1.00  0.00      SOLV H
ATOM  77227  OH2 TIP3 16048    -12.665  -0.202 -40.232  1.00  0.00      SOLV O
ATOM  77228  H1  TIP3 16048    -12.069   0.105 -39.525  1.00  0.00      SOLV H
ATOM  77229  H2  TIP3 16048    -12.024  -0.689 -40.779  1.00  0.00      SOLV H
ATOM  77230  OH2 TIP3 16049     -6.091   3.011 -28.925  1.00  0.00      SOLV O
ATOM  77231  H1  TIP3 16049     -6.954   3.464 -28.786  1.00  0.00      SOLV H
ATOM  77232  H2  TIP3 16049     -5.737   3.536 -29.655  1.00  0.00      SOLV H
ATOM  77233  OH2 TIP3 16050    -10.018   2.494 -36.286  1.00  0.00      SOLV O
ATOM  77234  H1  TIP3 16050    -10.736   2.468 -35.609  1.00  0.00      SOLV H
ATOM  77235  H2  TIP3 16050     -9.285   2.106 -35.768  1.00  0.00      SOLV H
ATOM  77236  OH2 TIP3 16051    -18.295   0.231 -34.460  1.00  0.00      SOLV O
ATOM  77237  H1  TIP3 16051    -18.064  -0.206 -35.280  1.00  0.00      SOLV H
ATOM  77238  H2  TIP3 16051    -17.546  -0.020 -33.896  1.00  0.00      SOLV H
ATOM  77239  OH2 TIP3 16052    -18.015   4.040 -31.614  1.00  0.00      SOLV O
ATOM  77240  H1  TIP3 16052    -17.921   3.576 -32.460  1.00  0.00      SOLV H
ATOM  77241  H2  TIP3 16052    -17.174   3.894 -31.176  1.00  0.00      SOLV H
ATOM  77242  OH2 TIP3 16053    -13.371   6.442 -29.960  1.00  0.00      SOLV O
ATOM  77243  H1  TIP3 16053    -13.638   7.233 -29.444  1.00  0.00      SOLV H
ATOM  77244  H2  TIP3 16053    -13.086   5.850 -29.254  1.00  0.00      SOLV H
ATOM  77245  OH2 TIP3 16054    -17.957   3.989 -26.111  1.00  0.00      SOLV O
ATOM  77246  H1  TIP3 16054    -18.640   4.340 -25.514  1.00  0.00      SOLV H
ATOM  77247  H2  TIP3 16054    -18.463   3.387 -26.688  1.00  0.00      SOLV H
ATOM  77248  OH2 TIP3 16055    -10.860   1.392 -38.628  1.00  0.00      SOLV O
ATOM  77249  H1  TIP3 16055    -10.460   1.818 -37.835  1.00  0.00      SOLV H
ATOM  77250  H2  TIP3 16055    -10.534   1.976 -39.352  1.00  0.00      SOLV H
ATOM  77251  OH2 TIP3 16056    -15.282   6.867 -35.028  1.00  0.00      SOLV O
ATOM  77252  H1  TIP3 16056    -14.811   7.449 -34.411  1.00  0.00      SOLV H
ATOM  77253  H2  TIP3 16056    -15.946   7.465 -35.400  1.00  0.00      SOLV H
ATOM  77254  OH2 TIP3 16057    -20.344   5.124 -25.284  1.00  0.00      SOLV O
ATOM  77255  H1  TIP3 16057    -20.339   5.075 -26.261  1.00  0.00      SOLV H
ATOM  77256  H2  TIP3 16057    -21.108   4.618 -25.003  1.00  0.00      SOLV H
ATOM  77257  OH2 TIP3 16058     -4.560  -5.193 -38.805  1.00  0.00      SOLV O
ATOM  77258  H1  TIP3 16058     -5.460  -5.336 -38.435  1.00  0.00      SOLV H
ATOM  77259  H2  TIP3 16058     -4.613  -4.259 -39.080  1.00  0.00      SOLV H
ATOM  77260  OH2 TIP3 16059     -8.316   8.786 -40.318  1.00  0.00      SOLV O
ATOM  77261  H1  TIP3 16059     -8.426   9.757 -40.199  1.00  0.00      SOLV H
ATOM  77262  H2  TIP3 16059     -7.341   8.705 -40.337  1.00  0.00      SOLV H
ATOM  77263  OH2 TIP3 16060     -7.423   9.304 -25.352  1.00  0.00      SOLV O
ATOM  77264  H1  TIP3 16060     -7.261   8.348 -25.275  1.00  0.00      SOLV H
ATOM  77265  H2  TIP3 16060     -8.334   9.345 -24.971  1.00  0.00      SOLV H
ATOM  77266  OH2 TIP3 16061    -15.930   5.926 -26.648  1.00  0.00      SOLV O
ATOM  77267  H1  TIP3 16061    -16.074   6.649 -25.998  1.00  0.00      SOLV H
ATOM  77268  H2  TIP3 16061    -16.480   5.215 -26.258  1.00  0.00      SOLV H
ATOM  77269  OH2 TIP3 16062    -16.588   9.524 -36.690  1.00  0.00      SOLV O
ATOM  77270  H1  TIP3 16062    -16.725   9.483 -37.656  1.00  0.00      SOLV H
ATOM  77271  H2  TIP3 16062    -16.983  10.383 -36.452  1.00  0.00      SOLV H
ATOM  77272  OH2 TIP3 16063    -22.296   6.308 -34.863  1.00  0.00      SOLV O
ATOM  77273  H1  TIP3 16063    -22.008   6.048 -33.959  1.00  0.00      SOLV H
ATOM  77274  H2  TIP3 16063    -23.010   5.675 -35.012  1.00  0.00      SOLV H
ATOM  77275  OH2 TIP3 16064    -13.601   9.800 -39.763  1.00  0.00      SOLV O
ATOM  77276  H1  TIP3 16064    -12.846   9.313 -40.163  1.00  0.00      SOLV H
ATOM  77277  H2  TIP3 16064    -13.453   9.646 -38.806  1.00  0.00      SOLV H
ATOM  77278  OH2 TIP3 16065    -13.808   9.596 -36.991  1.00  0.00      SOLV O
ATOM  77279  H1  TIP3 16065    -14.741   9.423 -36.744  1.00  0.00      SOLV H
ATOM  77280  H2  TIP3 16065    -13.323   9.071 -36.338  1.00  0.00      SOLV H
ATOM  77281  OH2 TIP3 16066     -7.310   0.283 -24.845  1.00  0.00      SOLV O
ATOM  77282  H1  TIP3 16066     -7.891   0.631 -25.528  1.00  0.00      SOLV H
ATOM  77283  H2  TIP3 16066     -6.981  -0.557 -25.217  1.00  0.00      SOLV H
ATOM  77284  OH2 TIP3 16067     -9.784   2.766 -40.810  1.00  0.00      SOLV O
ATOM  77285  H1  TIP3 16067     -9.802   2.635 -41.780  1.00  0.00      SOLV H
ATOM  77286  H2  TIP3 16067     -9.112   3.464 -40.734  1.00  0.00      SOLV H
ATOM  77287  OH2 TIP3 16068    -11.860  -4.403 -40.166  1.00  0.00      SOLV O
ATOM  77288  H1  TIP3 16068    -12.279  -4.613 -39.312  1.00  0.00      SOLV H
ATOM  77289  H2  TIP3 16068    -11.980  -5.255 -40.623  1.00  0.00      SOLV H
ATOM  77290  OH2 TIP3 16069    -11.868  -0.948 -36.285  1.00  0.00      SOLV O
ATOM  77291  H1  TIP3 16069    -12.392  -0.131 -36.330  1.00  0.00      SOLV H
ATOM  77292  H2  TIP3 16069    -11.028  -0.710 -36.698  1.00  0.00      SOLV H
ATOM  77293  OH2 TIP3 16070    -15.047  -5.104 -41.270  1.00  0.00      SOLV O
ATOM  77294  H1  TIP3 16070    -15.266  -5.483 -40.392  1.00  0.00      SOLV H
ATOM  77295  H2  TIP3 16070    -15.919  -4.861 -41.605  1.00  0.00      SOLV H
ATOM  77296  OH2 TIP3 16071    -20.299  -6.439 -38.664  1.00  0.00      SOLV O
ATOM  77297  H1  TIP3 16071    -19.925  -5.735 -39.236  1.00  0.00      SOLV H
ATOM  77298  H2  TIP3 16071    -21.085  -6.029 -38.320  1.00  0.00      SOLV H
ATOM  77299  OH2 TIP3 16072    -13.505  -4.761 -33.829  1.00  0.00      SOLV O
ATOM  77300  H1  TIP3 16072    -14.425  -4.778 -33.543  1.00  0.00      SOLV H
ATOM  77301  H2  TIP3 16072    -13.047  -4.254 -33.125  1.00  0.00      SOLV H
ATOM  77302  OH2 TIP3 16073    -15.636  -3.663 -37.415  1.00  0.00      SOLV O
ATOM  77303  H1  TIP3 16073    -14.808  -3.239 -37.117  1.00  0.00      SOLV H
ATOM  77304  H2  TIP3 16073    -16.028  -3.041 -38.041  1.00  0.00      SOLV H
ATOM  77305  OH2 TIP3 16074     -9.160  -3.769 -30.626  1.00  0.00      SOLV O
ATOM  77306  H1  TIP3 16074     -9.812  -3.918 -29.907  1.00  0.00      SOLV H
ATOM  77307  H2  TIP3 16074     -9.632  -4.182 -31.375  1.00  0.00      SOLV H
ATOM  77308  OH2 TIP3 16075    -17.237  -2.813 -39.713  1.00  0.00      SOLV O
ATOM  77309  H1  TIP3 16075    -17.619  -3.343 -40.435  1.00  0.00      SOLV H
ATOM  77310  H2  TIP3 16075    -16.509  -2.369 -40.187  1.00  0.00      SOLV H
ATOM  77311  OH2 TIP3 16076    -11.372  12.041 -24.262  1.00  0.00      SOLV O
ATOM  77312  H1  TIP3 16076    -11.206  12.535 -25.086  1.00  0.00      SOLV H
ATOM  77313  H2  TIP3 16076    -10.885  12.581 -23.625  1.00  0.00      SOLV H
ATOM  77314  OH2 TIP3 16077    -16.748  -6.763 -35.491  1.00  0.00      SOLV O
ATOM  77315  H1  TIP3 16077    -16.809  -7.726 -35.423  1.00  0.00      SOLV H
ATOM  77316  H2  TIP3 16077    -15.980  -6.604 -36.043  1.00  0.00      SOLV H
ATOM  77317  OH2 TIP3 16078    -15.651   2.536 -37.825  1.00  0.00      SOLV O
ATOM  77318  H1  TIP3 16078    -16.163   1.799 -38.226  1.00  0.00      SOLV H
ATOM  77319  H2  TIP3 16078    -15.869   2.478 -36.889  1.00  0.00      SOLV H
ATOM  77320  OH2 TIP3 16079     -8.526   4.179 -29.078  1.00  0.00      SOLV O
ATOM  77321  H1  TIP3 16079     -8.239   4.879 -29.705  1.00  0.00      SOLV H
ATOM  77322  H2  TIP3 16079     -9.353   3.857 -29.486  1.00  0.00      SOLV H
ATOM  77323  OH2 TIP3 16080     -9.571  -2.960 -39.706  1.00  0.00      SOLV O
ATOM  77324  H1  TIP3 16080    -10.509  -3.230 -39.815  1.00  0.00      SOLV H
ATOM  77325  H2  TIP3 16080     -9.625  -2.122 -39.197  1.00  0.00      SOLV H
ATOM  77326  OH2 TIP3 16081     -9.505  -0.921 -37.981  1.00  0.00      SOLV O
ATOM  77327  H1  TIP3 16081     -8.640  -0.776 -37.547  1.00  0.00      SOLV H
ATOM  77328  H2  TIP3 16081     -9.718  -0.057 -38.376  1.00  0.00      SOLV H
ATOM  77329  OH2 TIP3 16082    -14.098   4.629 -38.748  1.00  0.00      SOLV O
ATOM  77330  H1  TIP3 16082    -14.730   5.341 -38.503  1.00  0.00      SOLV H
ATOM  77331  H2  TIP3 16082    -14.629   3.834 -38.541  1.00  0.00      SOLV H
ATOM  77332  OH2 TIP3 16083    -13.039   6.251 -26.729  1.00  0.00      SOLV O
ATOM  77333  H1  TIP3 16083    -14.006   6.144 -26.754  1.00  0.00      SOLV H
ATOM  77334  H2  TIP3 16083    -12.937   6.592 -25.807  1.00  0.00      SOLV H
ATOM  77335  OH2 TIP3 16084     -5.063   0.904 -38.199  1.00  0.00      SOLV O
ATOM  77336  H1  TIP3 16084     -5.492   0.472 -38.973  1.00  0.00      SOLV H
ATOM  77337  H2  TIP3 16084     -5.225   1.833 -38.465  1.00  0.00      SOLV H
ATOM  77338  OH2 TIP3 16085     -6.845   6.381 -25.422  1.00  0.00      SOLV O
ATOM  77339  H1  TIP3 16085     -7.777   6.282 -25.723  1.00  0.00      SOLV H
ATOM  77340  H2  TIP3 16085     -6.380   6.489 -26.270  1.00  0.00      SOLV H
ATOM  77341  OH2 TIP3 16086     -9.525   8.604 -37.840  1.00  0.00      SOLV O
ATOM  77342  H1  TIP3 16086     -9.616   7.711 -37.490  1.00  0.00      SOLV H
ATOM  77343  H2  TIP3 16086     -9.124   8.465 -38.718  1.00  0.00      SOLV H
ATOM  77344  OH2 TIP3 16087    -10.452   2.792 -30.794  1.00  0.00      SOLV O
ATOM  77345  H1  TIP3 16087    -11.210   2.200 -30.843  1.00  0.00      SOLV H
ATOM  77346  H2  TIP3 16087     -9.776   2.231 -31.223  1.00  0.00      SOLV H
ATOM  77347  OH2 TIP3 16088    -18.909   4.316 -34.689  1.00  0.00      SOLV O
ATOM  77348  H1  TIP3 16088    -18.678   5.247 -34.847  1.00  0.00      SOLV H
ATOM  77349  H2  TIP3 16088    -19.841   4.340 -34.908  1.00  0.00      SOLV H
ATOM  77350  OH2 TIP3 16089    -21.155  -1.965 -40.108  1.00  0.00      SOLV O
ATOM  77351  H1  TIP3 16089    -20.691  -1.194 -39.727  1.00  0.00      SOLV H
ATOM  77352  H2  TIP3 16089    -22.042  -1.841 -39.756  1.00  0.00      SOLV H
ATOM  77353  OH2 TIP3 16090    -17.792   6.766 -28.752  1.00  0.00      SOLV O
ATOM  77354  H1  TIP3 16090    -17.512   7.675 -28.957  1.00  0.00      SOLV H
ATOM  77355  H2  TIP3 16090    -17.131   6.530 -28.066  1.00  0.00      SOLV H
ATOM  77356  OH2 TIP3 16091    -19.701   6.952 -35.566  1.00  0.00      SOLV O
ATOM  77357  H1  TIP3 16091    -20.656   6.796 -35.426  1.00  0.00      SOLV H
ATOM  77358  H2  TIP3 16091    -19.614   7.878 -35.263  1.00  0.00      SOLV H
ATOM  77359  OH2 TIP3 16092    -11.233   5.880 -39.985  1.00  0.00      SOLV O
ATOM  77360  H1  TIP3 16092    -10.816   5.549 -39.163  1.00  0.00      SOLV H
ATOM  77361  H2  TIP3 16092    -12.102   5.456 -39.920  1.00  0.00      SOLV H
ATOM  77362  OH2 TIP3 16093    -11.993   9.321 -26.705  1.00  0.00      SOLV O
ATOM  77363  H1  TIP3 16093    -12.574   8.684 -27.144  1.00  0.00      SOLV H
ATOM  77364  H2  TIP3 16093    -12.097  10.128 -27.252  1.00  0.00      SOLV H
ATOM  77365  OH2 TIP3 16094     -8.466  11.483 -39.692  1.00  0.00      SOLV O
ATOM  77366  H1  TIP3 16094     -8.081  12.337 -39.958  1.00  0.00      SOLV H
ATOM  77367  H2  TIP3 16094     -9.373  11.795 -39.482  1.00  0.00      SOLV H
ATOM  77368  OH2 TIP3 16095    -10.021   4.961 -37.630  1.00  0.00      SOLV O
ATOM  77369  H1  TIP3 16095    -10.027   4.079 -37.207  1.00  0.00      SOLV H
ATOM  77370  H2  TIP3 16095     -9.069   5.176 -37.579  1.00  0.00      SOLV H
ATOM  77371  OH2 TIP3 16096    -23.047   4.577 -28.774  1.00  0.00      SOLV O
ATOM  77372  H1  TIP3 16096    -23.048   3.613 -29.003  1.00  0.00      SOLV H
ATOM  77373  H2  TIP3 16096    -23.162   4.518 -27.831  1.00  0.00      SOLV H
ATOM  77374  OH2 TIP3 16097    -17.173   4.937 -41.503  1.00  0.00      SOLV O
ATOM  77375  H1  TIP3 16097    -16.780   4.229 -42.043  1.00  0.00      SOLV H
ATOM  77376  H2  TIP3 16097    -17.451   4.451 -40.705  1.00  0.00      SOLV H
ATOM  77377  OH2 TIP3 16098    -18.225   4.117 -39.022  1.00  0.00      SOLV O
ATOM  77378  H1  TIP3 16098    -17.657   3.811 -38.306  1.00  0.00      SOLV H
ATOM  77379  H2  TIP3 16098    -18.366   5.059 -38.778  1.00  0.00      SOLV H
ATOM  77380  OH2 TIP3 16099    -20.599   0.355 -38.463  1.00  0.00      SOLV O
ATOM  77381  H1  TIP3 16099    -21.383   0.752 -38.101  1.00  0.00      SOLV H
ATOM  77382  H2  TIP3 16099    -20.227   1.136 -38.922  1.00  0.00      SOLV H
ATOM  77383  OH2 TIP3 16100    -10.513  -3.985 -28.353  1.00  0.00      SOLV O
ATOM  77384  H1  TIP3 16100    -10.182  -3.605 -27.536  1.00  0.00      SOLV H
ATOM  77385  H2  TIP3 16100    -10.811  -4.854 -28.074  1.00  0.00      SOLV H
ATOM  77386  OH2 TIP3 16101     -9.730  -4.136 -37.123  1.00  0.00      SOLV O
ATOM  77387  H1  TIP3 16101     -9.726  -3.571 -37.914  1.00  0.00      SOLV H
ATOM  77388  H2  TIP3 16101     -9.515  -3.490 -36.410  1.00  0.00      SOLV H
ATOM  77389  OH2 TIP3 16102    -16.030   6.563 -38.386  1.00  0.00      SOLV O
ATOM  77390  H1  TIP3 16102    -16.975   6.759 -38.241  1.00  0.00      SOLV H
ATOM  77391  H2  TIP3 16102    -15.765   7.344 -38.894  1.00  0.00      SOLV H
ATOM  77392  OH2 TIP3 16103    -13.100  -3.302 -36.322  1.00  0.00      SOLV O
ATOM  77393  H1  TIP3 16103    -12.523  -2.501 -36.238  1.00  0.00      SOLV H
ATOM  77394  H2  TIP3 16103    -13.197  -3.549 -35.386  1.00  0.00      SOLV H
ATOM  77395  OH2 TIP3 16104    -11.337  -5.794 -35.479  1.00  0.00      SOLV O
ATOM  77396  H1  TIP3 16104    -11.777  -5.255 -34.792  1.00  0.00      SOLV H
ATOM  77397  H2  TIP3 16104    -10.791  -5.113 -35.930  1.00  0.00      SOLV H
ATOM  77398  OH2 TIP3 16105    -18.849   6.713 -38.301  1.00  0.00      SOLV O
ATOM  77399  H1  TIP3 16105    -19.059   7.519 -38.833  1.00  0.00      SOLV H
ATOM  77400  H2  TIP3 16105    -19.198   6.965 -37.424  1.00  0.00      SOLV H
ATOM  77401  OH2 TIP3 16106    -15.717  -6.128 -38.795  1.00  0.00      SOLV O
ATOM  77402  H1  TIP3 16106    -16.005  -5.356 -38.263  1.00  0.00      SOLV H
ATOM  77403  H2  TIP3 16106    -14.781  -6.169 -38.500  1.00  0.00      SOLV H
ATOM  77404  OH2 TIP3 16107     -6.410  -1.968 -26.286  1.00  0.00      SOLV O
ATOM  77405  H1  TIP3 16107     -7.268  -2.368 -26.431  1.00  0.00      SOLV H
ATOM  77406  H2  TIP3 16107     -5.995  -2.073 -27.158  1.00  0.00      SOLV H
ATOM  77407  OH2 TIP3 16108     -8.884   0.994 -32.352  1.00  0.00      SOLV O
ATOM  77408  H1  TIP3 16108     -9.567   0.319 -32.506  1.00  0.00      SOLV H
ATOM  77409  H2  TIP3 16108     -8.237   0.477 -31.822  1.00  0.00      SOLV H
ATOM  77410  OH2 TIP3 16109    -20.795   2.946 -39.711  1.00  0.00      SOLV O
ATOM  77411  H1  TIP3 16109    -20.456   3.809 -39.413  1.00  0.00      SOLV H
ATOM  77412  H2  TIP3 16109    -20.123   2.757 -40.397  1.00  0.00      SOLV H
ATOM  77413  OH2 TIP3 16110    -20.047  -4.464 -40.429  1.00  0.00      SOLV O
ATOM  77414  H1  TIP3 16110    -20.285  -3.521 -40.374  1.00  0.00      SOLV H
ATOM  77415  H2  TIP3 16110    -20.698  -4.845 -41.026  1.00  0.00      SOLV H
ATOM  77416  OH2 TIP3 16111    -10.940  10.052 -30.660  1.00  0.00      SOLV O
ATOM  77417  H1  TIP3 16111    -11.290  10.694 -31.314  1.00  0.00      SOLV H
ATOM  77418  H2  TIP3 16111    -10.066  10.464 -30.490  1.00  0.00      SOLV H
ATOM  77419  OH2 TIP3 16112    -23.068   3.526 -35.765  1.00  0.00      SOLV O
ATOM  77420  H1  TIP3 16112    -23.998   3.789 -35.669  1.00  0.00      SOLV H
ATOM  77421  H2  TIP3 16112    -22.818   4.193 -36.433  1.00  0.00      SOLV H
ATOM  77422  OH2 TIP3 16113    -20.094   6.373 -22.813  1.00  0.00      SOLV O
ATOM  77423  H1  TIP3 16113    -19.260   6.425 -22.319  1.00  0.00      SOLV H
ATOM  77424  H2  TIP3 16113    -19.806   6.177 -23.715  1.00  0.00      SOLV H
ATOM  77425  OH2 TIP3 16114    -15.859   7.351 -41.334  1.00  0.00      SOLV O
ATOM  77426  H1  TIP3 16114    -16.337   6.492 -41.277  1.00  0.00      SOLV H
ATOM  77427  H2  TIP3 16114    -14.996   7.055 -41.671  1.00  0.00      SOLV H
ATOM  77428  OH2 TIP3 16115    -13.145   6.996 -24.100  1.00  0.00      SOLV O
ATOM  77429  H1  TIP3 16115    -13.188   6.203 -23.555  1.00  0.00      SOLV H
ATOM  77430  H2  TIP3 16115    -12.648   7.590 -23.482  1.00  0.00      SOLV H
ATOM  77431  OH2 TIP3 16116    -11.546   8.647 -41.154  1.00  0.00      SOLV O
ATOM  77432  H1  TIP3 16116    -11.000   7.998 -40.687  1.00  0.00      SOLV H
ATOM  77433  H2  TIP3 16116    -10.899   9.066 -41.756  1.00  0.00      SOLV H
ATOM  77434  OH2 TIP3 16117    -18.789   1.694 -41.377  1.00  0.00      SOLV O
ATOM  77435  H1  TIP3 16117    -18.306   1.161 -40.730  1.00  0.00      SOLV H
ATOM  77436  H2  TIP3 16117    -18.027   2.023 -41.907  1.00  0.00      SOLV H
ATOM  77437  OH2 TIP3 16118    -14.012   4.686 -41.576  1.00  0.00      SOLV O
ATOM  77438  H1  TIP3 16118    -14.190   4.636 -40.621  1.00  0.00      SOLV H
ATOM  77439  H2  TIP3 16118    -13.820   3.744 -41.782  1.00  0.00      SOLV H
ATOM  77440  OH2 TIP3 16119    -11.087   4.039 -26.758  1.00  0.00      SOLV O
ATOM  77441  H1  TIP3 16119    -10.372   4.692 -26.627  1.00  0.00      SOLV H
ATOM  77442  H2  TIP3 16119    -11.857   4.565 -26.507  1.00  0.00      SOLV H
ATOM  77443  OH2 TIP3 16120    -21.399  -2.715 -24.005  1.00  0.00      SOLV O
ATOM  77444  H1  TIP3 16120    -20.487  -2.903 -24.226  1.00  0.00      SOLV H
ATOM  77445  H2  TIP3 16120    -21.334  -2.354 -23.115  1.00  0.00      SOLV H
ATOM  77446  OH2 TIP3 16121    -16.944   0.328 -38.904  1.00  0.00      SOLV O
ATOM  77447  H1  TIP3 16121    -17.234  -0.448 -38.412  1.00  0.00      SOLV H
ATOM  77448  H2  TIP3 16121    -16.421  -0.116 -39.611  1.00  0.00      SOLV H
ATOM  77449  OH2 TIP3 16122    -15.368  -1.034 -40.713  1.00  0.00      SOLV O
ATOM  77450  H1  TIP3 16122    -15.452  -1.014 -41.687  1.00  0.00      SOLV H
ATOM  77451  H2  TIP3 16122    -14.454  -0.699 -40.594  1.00  0.00      SOLV H
ATOM  77452  OH2 TIP3 16123     -7.329   4.284 -41.258  1.00  0.00      SOLV O
ATOM  77453  H1  TIP3 16123     -7.354   3.917 -42.159  1.00  0.00      SOLV H
ATOM  77454  H2  TIP3 16123     -7.666   5.191 -41.437  1.00  0.00      SOLV H
ATOM  77455  OH2 TIP3 16124    -10.135  -0.654 -22.851  1.00  0.00      SOLV O
ATOM  77456  H1  TIP3 16124     -9.522  -1.392 -22.933  1.00  0.00      SOLV H
ATOM  77457  H2  TIP3 16124     -9.547   0.104 -22.721  1.00  0.00      SOLV H
ATOM  77458  OH2 TIP3 16125     -8.553  -3.940 -23.067  1.00  0.00      SOLV O
ATOM  77459  H1  TIP3 16125     -8.324  -4.899 -23.091  1.00  0.00      SOLV H
ATOM  77460  H2  TIP3 16125     -8.886  -3.817 -22.157  1.00  0.00      SOLV H
ATOM  77461  OH2 TIP3 16126    -19.074   9.085 -39.653  1.00  0.00      SOLV O
ATOM  77462  H1  TIP3 16126    -18.156   9.409 -39.600  1.00  0.00      SOLV H
ATOM  77463  H2  TIP3 16126    -19.394   9.653 -40.379  1.00  0.00      SOLV H
ATOM  77464  OH2 TIP3 16127    -23.250   1.750 -40.150  1.00  0.00      SOLV O
ATOM  77465  H1  TIP3 16127    -22.438   2.286 -40.012  1.00  0.00      SOLV H
ATOM  77466  H2  TIP3 16127    -23.017   1.230 -40.948  1.00  0.00      SOLV H
ATOM  77467  OH2 TIP3 16128    -26.158   6.503 -35.175  1.00  0.00      SOLV O
ATOM  77468  H1  TIP3 16128    -26.684   5.884 -35.729  1.00  0.00      SOLV H
ATOM  77469  H2  TIP3 16128    -25.769   5.894 -34.516  1.00  0.00      SOLV H
ATOM  77470  OH2 TIP3 16129    -24.833   4.904 -33.393  1.00  0.00      SOLV O
ATOM  77471  H1  TIP3 16129    -24.940   4.000 -33.077  1.00  0.00      SOLV H
ATOM  77472  H2  TIP3 16129    -24.758   5.366 -32.537  1.00  0.00      SOLV H
ATOM  77473  OH2 TIP3 16130     -8.652  11.529 -30.342  1.00  0.00      SOLV O
ATOM  77474  H1  TIP3 16130     -8.660  11.677 -29.376  1.00  0.00      SOLV H
ATOM  77475  H2  TIP3 16130     -8.148  12.297 -30.646  1.00  0.00      SOLV H
ATOM  77476  OH2 TIP3 16131     -8.833  11.011 -27.565  1.00  0.00      SOLV O
ATOM  77477  H1  TIP3 16131     -9.082  10.097 -27.802  1.00  0.00      SOLV H
ATOM  77478  H2  TIP3 16131     -8.309  10.832 -26.767  1.00  0.00      SOLV H
ATOM  77479  OH2 TIP3 16132     -8.950   6.443 -22.811  1.00  0.00      SOLV O
ATOM  77480  H1  TIP3 16132     -9.693   6.190 -22.242  1.00  0.00      SOLV H
ATOM  77481  H2  TIP3 16132     -8.748   7.332 -22.450  1.00  0.00      SOLV H
ATOM  77482  OH2 TIP3 16133     -7.152   5.315 -37.323  1.00  0.00      SOLV O
ATOM  77483  H1  TIP3 16133     -6.499   6.032 -37.189  1.00  0.00      SOLV H
ATOM  77484  H2  TIP3 16133     -6.866   4.682 -36.629  1.00  0.00      SOLV H
ATOM  77485  OH2 TIP3 16134     -6.070   3.668 -35.450  1.00  0.00      SOLV O
ATOM  77486  H1  TIP3 16134     -6.676   2.951 -35.153  1.00  0.00      SOLV H
ATOM  77487  H2  TIP3 16134     -5.679   3.983 -34.620  1.00  0.00      SOLV H
ATOM  77488  OH2 TIP3 16135     -7.234   6.156 -30.393  1.00  0.00      SOLV O
ATOM  77489  H1  TIP3 16135     -6.398   5.979 -30.855  1.00  0.00      SOLV H
ATOM  77490  H2  TIP3 16135     -7.427   7.073 -30.662  1.00  0.00      SOLV H
ATOM  77491  OH2 TIP3 16136     -9.624   8.335 -28.157  1.00  0.00      SOLV O
ATOM  77492  H1  TIP3 16136    -10.406   8.506 -27.601  1.00  0.00      SOLV H
ATOM  77493  H2  TIP3 16136     -9.998   7.888 -28.940  1.00  0.00      SOLV H
ATOM  77494  OH2 TIP3 16137     -5.797   3.609 -39.073  1.00  0.00      SOLV O
ATOM  77495  H1  TIP3 16137     -6.382   3.757 -39.851  1.00  0.00      SOLV H
ATOM  77496  H2  TIP3 16137     -6.225   4.207 -38.431  1.00  0.00      SOLV H
ATOM  77497  OH2 TIP3 16138     -6.340   0.453 -40.555  1.00  0.00      SOLV O
ATOM  77498  H1  TIP3 16138     -6.595   1.069 -41.250  1.00  0.00      SOLV H
ATOM  77499  H2  TIP3 16138     -6.394  -0.412 -41.019  1.00  0.00      SOLV H
ATOM  77500  OH2 TIP3 16139     -7.756   1.544 -34.833  1.00  0.00      SOLV O
ATOM  77501  H1  TIP3 16139     -7.547   0.606 -34.999  1.00  0.00      SOLV H
ATOM  77502  H2  TIP3 16139     -8.145   1.496 -33.933  1.00  0.00      SOLV H
ATOM  77503  OH2 TIP3 16140     -7.557   3.611 -25.220  1.00  0.00      SOLV O
ATOM  77504  H1  TIP3 16140     -6.679   3.204 -25.080  1.00  0.00      SOLV H
ATOM  77505  H2  TIP3 16140     -7.337   4.556 -25.262  1.00  0.00      SOLV H
ATOM  77506  OH2 TIP3 16141     -5.354   2.156 -24.743  1.00  0.00      SOLV O
ATOM  77507  H1  TIP3 16141     -6.072   1.493 -24.659  1.00  0.00      SOLV H
ATOM  77508  H2  TIP3 16141     -4.576   1.573 -24.641  1.00  0.00      SOLV H
ATOM  77509  OH2 TIP3 16142     -6.300  -2.143 -41.403  1.00  0.00      SOLV O
ATOM  77510  H1  TIP3 16142     -5.589  -2.435 -40.799  1.00  0.00      SOLV H
ATOM  77511  H2  TIP3 16142     -6.949  -2.866 -41.362  1.00  0.00      SOLV H
ATOM  77512  OH2 TIP3 16143     -7.151  -0.836 -36.455  1.00  0.00      SOLV O
ATOM  77513  H1  TIP3 16143     -6.632  -1.670 -36.369  1.00  0.00      SOLV H
ATOM  77514  H2  TIP3 16143     -6.496  -0.256 -36.868  1.00  0.00      SOLV H
ATOM  77515  OH2 TIP3 16144     -6.804  -0.202 -30.999  1.00  0.00      SOLV O
ATOM  77516  H1  TIP3 16144     -5.963   0.307 -31.055  1.00  0.00      SOLV H
ATOM  77517  H2  TIP3 16144     -6.989  -0.119 -30.050  1.00  0.00      SOLV H
ATOM  77518  OH2 TIP3 16145     -7.031   0.524 -28.228  1.00  0.00      SOLV O
ATOM  77519  H1  TIP3 16145     -7.942   0.687 -27.967  1.00  0.00      SOLV H
ATOM  77520  H2  TIP3 16145     -6.730   1.435 -28.452  1.00  0.00      SOLV H
ATOM  77521  OH2 TIP3 16146     -2.861  -4.323 -22.915  1.00  0.00      SOLV O
ATOM  77522  H1  TIP3 16146     -2.186  -4.814 -23.416  1.00  0.00      SOLV H
ATOM  77523  H2  TIP3 16146     -3.031  -3.543 -23.478  1.00  0.00      SOLV H
ATOM  77524  OH2 TIP3 16147     -5.627  -3.213 -36.445  1.00  0.00      SOLV O
ATOM  77525  H1  TIP3 16147     -5.361  -3.550 -35.565  1.00  0.00      SOLV H
ATOM  77526  H2  TIP3 16147     -6.083  -4.000 -36.807  1.00  0.00      SOLV H
ATOM  77527  OH2 TIP3 16148     -3.957  -2.532 -24.613  1.00  0.00      SOLV O
ATOM  77528  H1  TIP3 16148     -4.931  -2.493 -24.553  1.00  0.00      SOLV H
ATOM  77529  H2  TIP3 16148     -3.831  -3.046 -25.426  1.00  0.00      SOLV H
ATOM  77530  OH2 TIP3 16149     -3.983  -2.581 -39.876  1.00  0.00      SOLV O
ATOM  77531  H1  TIP3 16149     -3.362  -3.142 -40.382  1.00  0.00      SOLV H
ATOM  77532  H2  TIP3 16149     -3.467  -1.766 -39.744  1.00  0.00      SOLV H
ATOM  77533  OH2 TIP3 16150    -11.719  10.532 -34.786  1.00  0.00      SOLV O
ATOM  77534  H1  TIP3 16150    -11.013  10.588 -35.463  1.00  0.00      SOLV H
ATOM  77535  H2  TIP3 16150    -11.422  11.189 -34.138  1.00  0.00      SOLV H
ATOM  77536  OH2 TIP3 16151    -20.164   5.416 -28.029  1.00  0.00      SOLV O
ATOM  77537  H1  TIP3 16151    -20.690   6.134 -28.414  1.00  0.00      SOLV H
ATOM  77538  H2  TIP3 16151    -19.262   5.757 -28.218  1.00  0.00      SOLV H
ATOM  77539  OH2 TIP3 16152    -16.550   8.158 -25.156  1.00  0.00      SOLV O
ATOM  77540  H1  TIP3 16152    -16.338   7.863 -24.234  1.00  0.00      SOLV H
ATOM  77541  H2  TIP3 16152    -15.827   8.802 -25.315  1.00  0.00      SOLV H
ATOM  77542  OH2 TIP3 16153    -14.770  10.141 -25.794  1.00  0.00      SOLV O
ATOM  77543  H1  TIP3 16153    -13.879   9.812 -25.986  1.00  0.00      SOLV H
ATOM  77544  H2  TIP3 16153    -14.604  10.585 -24.932  1.00  0.00      SOLV H
ATOM  77545  OH2 TIP3 16154     -4.289  -4.599 -26.741  1.00  0.00      SOLV O
ATOM  77546  H1  TIP3 16154     -5.144  -4.674 -27.199  1.00  0.00      SOLV H
ATOM  77547  H2  TIP3 16154     -3.829  -5.396 -27.089  1.00  0.00      SOLV H
ATOM  77548  OH2 TIP3 16155    -21.251   7.995 -28.855  1.00  0.00      SOLV O
ATOM  77549  H1  TIP3 16155    -22.187   7.818 -28.772  1.00  0.00      SOLV H
ATOM  77550  H2  TIP3 16155    -21.247   8.523 -29.685  1.00  0.00      SOLV H
ATOM  77551  OH2 TIP3 16156    -16.754   9.428 -29.694  1.00  0.00      SOLV O
ATOM  77552  H1  TIP3 16156    -17.304   9.813 -30.400  1.00  0.00      SOLV H
ATOM  77553  H2  TIP3 16156    -16.807  10.131 -29.011  1.00  0.00      SOLV H
ATOM  77554  OH2 TIP3 16157    -14.127   9.075 -28.891  1.00  0.00      SOLV O
ATOM  77555  H1  TIP3 16157    -15.082   9.127 -29.086  1.00  0.00      SOLV H
ATOM  77556  H2  TIP3 16157    -13.901  10.017 -28.785  1.00  0.00      SOLV H
ATOM  77557  OH2 TIP3 16158    -12.359  11.420 -28.520  1.00  0.00      SOLV O
ATOM  77558  H1  TIP3 16158    -12.576  12.357 -28.733  1.00  0.00      SOLV H
ATOM  77559  H2  TIP3 16158    -11.875  11.149 -29.320  1.00  0.00      SOLV H
ATOM  77560  OH2 TIP3 16159    -23.692   6.161 -31.011  1.00  0.00      SOLV O
ATOM  77561  H1  TIP3 16159    -23.634   5.532 -30.257  1.00  0.00      SOLV H
ATOM  77562  H2  TIP3 16159    -22.856   5.939 -31.474  1.00  0.00      SOLV H
ATOM  77563  OH2 TIP3 16160    -21.382   5.527 -32.380  1.00  0.00      SOLV O
ATOM  77564  H1  TIP3 16160    -21.147   4.617 -32.084  1.00  0.00      SOLV H
ATOM  77565  H2  TIP3 16160    -20.601   6.027 -32.062  1.00  0.00      SOLV H
ATOM  77566  OH2 TIP3 16161    -19.063   6.841 -31.490  1.00  0.00      SOLV O
ATOM  77567  H1  TIP3 16161    -18.539   6.075 -31.782  1.00  0.00      SOLV H
ATOM  77568  H2  TIP3 16161    -18.871   6.834 -30.538  1.00  0.00      SOLV H
ATOM  77569  OH2 TIP3 16162    -10.944  -5.514 -32.286  1.00  0.00      SOLV O
ATOM  77570  H1  TIP3 16162    -11.399  -6.366 -32.195  1.00  0.00      SOLV H
ATOM  77571  H2  TIP3 16162    -10.247  -5.710 -32.927  1.00  0.00      SOLV H
ATOM  77572  OH2 TIP3 16163     -5.509  -5.598 -32.247  1.00  0.00      SOLV O
ATOM  77573  H1  TIP3 16163     -5.126  -4.874 -32.788  1.00  0.00      SOLV H
ATOM  77574  H2  TIP3 16163     -6.446  -5.593 -32.538  1.00  0.00      SOLV H
ATOM  77575  OH2 TIP3 16164     -4.349  -3.877 -34.036  1.00  0.00      SOLV O
ATOM  77576  H1  TIP3 16164     -3.501  -4.158 -34.440  1.00  0.00      SOLV H
ATOM  77577  H2  TIP3 16164     -4.196  -2.914 -33.923  1.00  0.00      SOLV H
ATOM  77578  OH2 TIP3 16165    -17.750  -9.335 -34.593  1.00  0.00      SOLV O
ATOM  77579  H1  TIP3 16165    -18.475  -9.824 -35.008  1.00  0.00      SOLV H
ATOM  77580  H2  TIP3 16165    -17.019  -9.980 -34.634  1.00  0.00      SOLV H
ATOM  77581  OH2 TIP3 16166    -18.862  -9.936 -38.874  1.00  0.00      SOLV O
ATOM  77582  H1  TIP3 16166    -18.513  -9.162 -39.356  1.00  0.00      SOLV H
ATOM  77583  H2  TIP3 16166    -19.470  -9.504 -38.265  1.00  0.00      SOLV H
ATOM  77584  OH2 TIP3 16167    -13.351  -8.003 -34.753  1.00  0.00      SOLV O
ATOM  77585  H1  TIP3 16167    -12.760  -7.246 -34.911  1.00  0.00      SOLV H
ATOM  77586  H2  TIP3 16167    -13.401  -8.003 -33.796  1.00  0.00      SOLV H
ATOM  77587  OH2 TIP3 16168     -8.088  -5.953 -33.148  1.00  0.00      SOLV O
ATOM  77588  H1  TIP3 16168     -8.156  -5.897 -34.107  1.00  0.00      SOLV H
ATOM  77589  H2  TIP3 16168     -8.269  -6.904 -32.978  1.00  0.00      SOLV H
ATOM  77590  OH2 TIP3 16169     -6.955  -5.464 -37.492  1.00  0.00      SOLV O
ATOM  77591  H1  TIP3 16169     -7.883  -5.182 -37.566  1.00  0.00      SOLV H
ATOM  77592  H2  TIP3 16169     -7.071  -6.409 -37.248  1.00  0.00      SOLV H
ATOM  77593  OH2 TIP3 16170    -24.203   5.124 -37.793  1.00  0.00      SOLV O
ATOM  77594  H1  TIP3 16170    -24.831   4.871 -38.495  1.00  0.00      SOLV H
ATOM  77595  H2  TIP3 16170    -24.477   6.046 -37.678  1.00  0.00      SOLV H
ATOM  77596  OH2 TIP3 16171    -17.652  -7.532 -40.385  1.00  0.00      SOLV O
ATOM  77597  H1  TIP3 16171    -16.919  -7.917 -40.897  1.00  0.00      SOLV H
ATOM  77598  H2  TIP3 16171    -17.163  -7.036 -39.696  1.00  0.00      SOLV H
ATOM  77599  OH2 TIP3 16172    -13.132  -5.555 -37.867  1.00  0.00      SOLV O
ATOM  77600  H1  TIP3 16172    -12.613  -6.035 -37.208  1.00  0.00      SOLV H
ATOM  77601  H2  TIP3 16172    -13.255  -4.708 -37.384  1.00  0.00      SOLV H
ATOM  77602  OH2 TIP3 16173    -16.320   9.322 -39.503  1.00  0.00      SOLV O
ATOM  77603  H1  TIP3 16173    -15.455   9.766 -39.623  1.00  0.00      SOLV H
ATOM  77604  H2  TIP3 16173    -16.285   8.711 -40.273  1.00  0.00      SOLV H
ATOM  77605  OH2 TIP3 16174     -9.816  11.069 -36.733  1.00  0.00      SOLV O
ATOM  77606  H1  TIP3 16174     -9.689  10.217 -37.214  1.00  0.00      SOLV H
ATOM  77607  H2  TIP3 16174    -10.107  11.652 -37.465  1.00  0.00      SOLV H
ATOM  77608  OH2 TIP3 16175    -22.821   6.532 -40.911  1.00  0.00      SOLV O
ATOM  77609  H1  TIP3 16175    -23.101   6.760 -40.012  1.00  0.00      SOLV H
ATOM  77610  H2  TIP3 16175    -21.858   6.385 -40.816  1.00  0.00      SOLV H
ATOM  77611  OH2 TIP3 16176     -7.666  -6.458 -23.215  1.00  0.00      SOLV O
ATOM  77612  H1  TIP3 16176     -7.494  -7.092 -22.496  1.00  0.00      SOLV H
ATOM  77613  H2  TIP3 16176     -6.803  -6.406 -23.666  1.00  0.00      SOLV H
ATOM  77614  OH2 TIP3 16177    -10.039   9.650 -24.730  1.00  0.00      SOLV O
ATOM  77615  H1  TIP3 16177    -10.787   9.202 -25.165  1.00  0.00      SOLV H
ATOM  77616  H2  TIP3 16177    -10.483  10.466 -24.434  1.00  0.00      SOLV H
ATOM  77617  OH2 TIP3 16178      5.569   8.605 -34.675  1.00  0.00      SOLV O
ATOM  77618  H1  TIP3 16178      5.227   9.526 -34.700  1.00  0.00      SOLV H
ATOM  77619  H2  TIP3 16178      4.967   8.184 -35.310  1.00  0.00      SOLV H
ATOM  77620  OH2 TIP3 16179      4.813   7.592 -31.224  1.00  0.00      SOLV O
ATOM  77621  H1  TIP3 16179      4.945   7.010 -30.462  1.00  0.00      SOLV H
ATOM  77622  H2  TIP3 16179      4.632   6.969 -31.941  1.00  0.00      SOLV H
ATOM  77623  OH2 TIP3 16180     -2.345   4.794 -29.583  1.00  0.00      SOLV O
ATOM  77624  H1  TIP3 16180     -2.167   4.018 -29.009  1.00  0.00      SOLV H
ATOM  77625  H2  TIP3 16180     -1.632   5.366 -29.268  1.00  0.00      SOLV H
ATOM  77626  OH2 TIP3 16181      7.178  11.612 -32.945  1.00  0.00      SOLV O
ATOM  77627  H1  TIP3 16181      7.135  10.796 -32.434  1.00  0.00      SOLV H
ATOM  77628  H2  TIP3 16181      7.161  12.280 -32.229  1.00  0.00      SOLV H
ATOM  77629  OH2 TIP3 16182     -3.908   1.981 -35.718  1.00  0.00      SOLV O
ATOM  77630  H1  TIP3 16182     -4.618   2.651 -35.720  1.00  0.00      SOLV H
ATOM  77631  H2  TIP3 16182     -4.310   1.313 -36.292  1.00  0.00      SOLV H
ATOM  77632  OH2 TIP3 16183     -3.945   4.395 -33.437  1.00  0.00      SOLV O
ATOM  77633  H1  TIP3 16183     -3.529   3.551 -33.149  1.00  0.00      SOLV H
ATOM  77634  H2  TIP3 16183     -3.403   4.605 -34.209  1.00  0.00      SOLV H
ATOM  77635  OH2 TIP3 16184      2.820  15.492 -32.595  1.00  0.00      SOLV O
ATOM  77636  H1  TIP3 16184      3.605  15.025 -32.964  1.00  0.00      SOLV H
ATOM  77637  H2  TIP3 16184      2.745  15.088 -31.723  1.00  0.00      SOLV H
ATOM  77638  OH2 TIP3 16185      2.403   9.296 -30.714  1.00  0.00      SOLV O
ATOM  77639  H1  TIP3 16185      2.991   8.818 -31.321  1.00  0.00      SOLV H
ATOM  77640  H2  TIP3 16185      3.082   9.765 -30.190  1.00  0.00      SOLV H
ATOM  77641  OH2 TIP3 16186     13.485   4.287 -29.988  1.00  0.00      SOLV O
ATOM  77642  H1  TIP3 16186     13.364   4.854 -29.195  1.00  0.00      SOLV H
ATOM  77643  H2  TIP3 16186     13.521   4.955 -30.684  1.00  0.00      SOLV H
ATOM  77644  OH2 TIP3 16187      7.229   5.080 -30.457  1.00  0.00      SOLV O
ATOM  77645  H1  TIP3 16187      7.758   4.262 -30.453  1.00  0.00      SOLV H
ATOM  77646  H2  TIP3 16187      7.124   5.233 -31.415  1.00  0.00      SOLV H
ATOM  77647  OH2 TIP3 16188      1.486   1.010 -33.190  1.00  0.00      SOLV O
ATOM  77648  H1  TIP3 16188      1.255   1.837 -33.663  1.00  0.00      SOLV H
ATOM  77649  H2  TIP3 16188      1.264   0.354 -33.886  1.00  0.00      SOLV H
ATOM  77650  OH2 TIP3 16189      8.718   3.754 -34.847  1.00  0.00      SOLV O
ATOM  77651  H1  TIP3 16189      9.422   3.616 -34.174  1.00  0.00      SOLV H
ATOM  77652  H2  TIP3 16189      9.136   4.421 -35.417  1.00  0.00      SOLV H
ATOM  77653  OH2 TIP3 16190     -2.558   2.209 -32.543  1.00  0.00      SOLV O
ATOM  77654  H1  TIP3 16190     -1.786   1.919 -32.016  1.00  0.00      SOLV H
ATOM  77655  H2  TIP3 16190     -2.296   1.867 -33.421  1.00  0.00      SOLV H
ATOM  77656  OH2 TIP3 16191      1.738   5.279 -33.107  1.00  0.00      SOLV O
ATOM  77657  H1  TIP3 16191      2.632   5.061 -32.780  1.00  0.00      SOLV H
ATOM  77658  H2  TIP3 16191      1.537   4.506 -33.675  1.00  0.00      SOLV H
ATOM  77659  OH2 TIP3 16192     13.285   5.740 -27.703  1.00  0.00      SOLV O
ATOM  77660  H1  TIP3 16192     12.478   6.272 -27.882  1.00  0.00      SOLV H
ATOM  77661  H2  TIP3 16192     13.349   5.823 -26.744  1.00  0.00      SOLV H
ATOM  77662  OH2 TIP3 16193      0.746  -0.337 -29.170  1.00  0.00      SOLV O
ATOM  77663  H1  TIP3 16193      0.227   0.098 -29.870  1.00  0.00      SOLV H
ATOM  77664  H2  TIP3 16193      0.055  -0.432 -28.476  1.00  0.00      SOLV H
ATOM  77665  OH2 TIP3 16194      4.439  10.941 -35.617  1.00  0.00      SOLV O
ATOM  77666  H1  TIP3 16194      4.238  10.743 -36.537  1.00  0.00      SOLV H
ATOM  77667  H2  TIP3 16194      3.871  11.719 -35.450  1.00  0.00      SOLV H
ATOM  77668  OH2 TIP3 16195      0.598   7.684 -28.972  1.00  0.00      SOLV O
ATOM  77669  H1  TIP3 16195     -0.226   8.079 -28.598  1.00  0.00      SOLV H
ATOM  77670  H2  TIP3 16195      1.078   8.486 -29.240  1.00  0.00      SOLV H
ATOM  77671  OH2 TIP3 16196     10.619   3.633 -32.855  1.00  0.00      SOLV O
ATOM  77672  H1  TIP3 16196     10.548   2.895 -32.239  1.00  0.00      SOLV H
ATOM  77673  H2  TIP3 16196     10.948   4.353 -32.292  1.00  0.00      SOLV H
ATOM  77674  OH2 TIP3 16197     -0.347   1.183 -31.209  1.00  0.00      SOLV O
ATOM  77675  H1  TIP3 16197      0.070   1.945 -30.745  1.00  0.00      SOLV H
ATOM  77676  H2  TIP3 16197      0.342   1.019 -31.895  1.00  0.00      SOLV H
ATOM  77677  OH2 TIP3 16198     -1.665   8.976 -28.282  1.00  0.00      SOLV O
ATOM  77678  H1  TIP3 16198     -1.895   9.930 -28.331  1.00  0.00      SOLV H
ATOM  77679  H2  TIP3 16198     -2.379   8.664 -27.675  1.00  0.00      SOLV H
ATOM  77680  OH2 TIP3 16199     -5.216   7.375 -37.335  1.00  0.00      SOLV O
ATOM  77681  H1  TIP3 16199     -5.515   7.668 -38.215  1.00  0.00      SOLV H
ATOM  77682  H2  TIP3 16199     -5.296   8.190 -36.803  1.00  0.00      SOLV H
ATOM  77683  OH2 TIP3 16200      7.097  13.463 -30.725  1.00  0.00      SOLV O
ATOM  77684  H1  TIP3 16200      6.193  13.256 -30.409  1.00  0.00      SOLV H
ATOM  77685  H2  TIP3 16200      7.084  14.433 -30.663  1.00  0.00      SOLV H
ATOM  77686  OH2 TIP3 16201     11.305   2.690 -29.169  1.00  0.00      SOLV O
ATOM  77687  H1  TIP3 16201     10.413   2.918 -29.474  1.00  0.00      SOLV H
ATOM  77688  H2  TIP3 16201     11.894   3.234 -29.722  1.00  0.00      SOLV H
ATOM  77689  OH2 TIP3 16202      5.376  -1.634 -31.656  1.00  0.00      SOLV O
ATOM  77690  H1  TIP3 16202      5.449  -2.598 -31.780  1.00  0.00      SOLV H
ATOM  77691  H2  TIP3 16202      4.434  -1.561 -31.389  1.00  0.00      SOLV H
ATOM  77692  OH2 TIP3 16203      4.849  14.555 -34.082  1.00  0.00      SOLV O
ATOM  77693  H1  TIP3 16203      5.566  13.983 -34.432  1.00  0.00      SOLV H
ATOM  77694  H2  TIP3 16203      5.232  15.438 -34.287  1.00  0.00      SOLV H
ATOM  77695  OH2 TIP3 16204      6.759  12.998 -35.363  1.00  0.00      SOLV O
ATOM  77696  H1  TIP3 16204      6.640  12.276 -35.996  1.00  0.00      SOLV H
ATOM  77697  H2  TIP3 16204      6.953  12.502 -34.540  1.00  0.00      SOLV H
ATOM  77698  OH2 TIP3 16205      4.561   7.480 -37.129  1.00  0.00      SOLV O
ATOM  77699  H1  TIP3 16205      3.729   7.841 -37.497  1.00  0.00      SOLV H
ATOM  77700  H2  TIP3 16205      5.204   7.739 -37.814  1.00  0.00      SOLV H
ATOM  77701  OH2 TIP3 16206      5.119   6.044 -40.205  1.00  0.00      SOLV O
ATOM  77702  H1  TIP3 16206      5.723   6.422 -39.542  1.00  0.00      SOLV H
ATOM  77703  H2  TIP3 16206      5.767   5.616 -40.792  1.00  0.00      SOLV H
ATOM  77704  OH2 TIP3 16207     11.735   9.317 -28.891  1.00  0.00      SOLV O
ATOM  77705  H1  TIP3 16207     10.857   9.767 -28.805  1.00  0.00      SOLV H
ATOM  77706  H2  TIP3 16207     12.098   9.871 -29.614  1.00  0.00      SOLV H
ATOM  77707  OH2 TIP3 16208      7.747   8.762 -36.291  1.00  0.00      SOLV O
ATOM  77708  H1  TIP3 16208      7.018   8.787 -35.627  1.00  0.00      SOLV H
ATOM  77709  H2  TIP3 16208      8.485   8.431 -35.745  1.00  0.00      SOLV H
ATOM  77710  OH2 TIP3 16209      8.253   7.060 -27.190  1.00  0.00      SOLV O
ATOM  77711  H1  TIP3 16209      8.008   7.764 -26.560  1.00  0.00      SOLV H
ATOM  77712  H2  TIP3 16209      7.509   7.147 -27.822  1.00  0.00      SOLV H
ATOM  77713  OH2 TIP3 16210     -0.420   6.638 -34.267  1.00  0.00      SOLV O
ATOM  77714  H1  TIP3 16210     -0.564   6.193 -35.132  1.00  0.00      SOLV H
ATOM  77715  H2  TIP3 16210      0.393   6.194 -33.952  1.00  0.00      SOLV H
ATOM  77716  OH2 TIP3 16211     -0.269  10.237 -31.603  1.00  0.00      SOLV O
ATOM  77717  H1  TIP3 16211     -0.077   9.888 -32.482  1.00  0.00      SOLV H
ATOM  77718  H2  TIP3 16211      0.608  10.180 -31.180  1.00  0.00      SOLV H
ATOM  77719  OH2 TIP3 16212      0.275   5.630 -30.686  1.00  0.00      SOLV O
ATOM  77720  H1  TIP3 16212      0.850   5.779 -31.464  1.00  0.00      SOLV H
ATOM  77721  H2  TIP3 16212      0.554   6.351 -30.076  1.00  0.00      SOLV H
ATOM  77722  OH2 TIP3 16213      4.517  12.942 -30.004  1.00  0.00      SOLV O
ATOM  77723  H1  TIP3 16213      4.131  13.514 -29.323  1.00  0.00      SOLV H
ATOM  77724  H2  TIP3 16213      4.522  12.055 -29.591  1.00  0.00      SOLV H
ATOM  77725  OH2 TIP3 16214     -0.144  10.168 -25.995  1.00  0.00      SOLV O
ATOM  77726  H1  TIP3 16214     -0.848  10.605 -25.464  1.00  0.00      SOLV H
ATOM  77727  H2  TIP3 16214     -0.688   9.646 -26.604  1.00  0.00      SOLV H
ATOM  77728  OH2 TIP3 16215      6.950   7.653 -38.642  1.00  0.00      SOLV O
ATOM  77729  H1  TIP3 16215      7.308   8.114 -37.847  1.00  0.00      SOLV H
ATOM  77730  H2  TIP3 16215      7.243   8.258 -39.364  1.00  0.00      SOLV H
ATOM  77731  OH2 TIP3 16216      2.502  13.164 -35.086  1.00  0.00      SOLV O
ATOM  77732  H1  TIP3 16216      2.969  13.678 -34.409  1.00  0.00      SOLV H
ATOM  77733  H2  TIP3 16216      1.823  13.782 -35.386  1.00  0.00      SOLV H
ATOM  77734  OH2 TIP3 16217     -2.540  11.322 -25.265  1.00  0.00      SOLV O
ATOM  77735  H1  TIP3 16217     -2.717  11.334 -26.217  1.00  0.00      SOLV H
ATOM  77736  H2  TIP3 16217     -3.349  10.912 -24.890  1.00  0.00      SOLV H
ATOM  77737  OH2 TIP3 16218     13.221   1.093 -38.774  1.00  0.00      SOLV O
ATOM  77738  H1  TIP3 16218     12.304   0.964 -38.448  1.00  0.00      SOLV H
ATOM  77739  H2  TIP3 16218     13.185   2.014 -39.099  1.00  0.00      SOLV H
ATOM  77740  OH2 TIP3 16219     -1.044   5.427 -36.701  1.00  0.00      SOLV O
ATOM  77741  H1  TIP3 16219     -1.540   5.993 -37.328  1.00  0.00      SOLV H
ATOM  77742  H2  TIP3 16219     -1.358   4.554 -36.958  1.00  0.00      SOLV H
ATOM  77743  OH2 TIP3 16220      9.462  15.072 -40.322  1.00  0.00      SOLV O
ATOM  77744  H1  TIP3 16220      9.351  16.041 -40.198  1.00  0.00      SOLV H
ATOM  77745  H2  TIP3 16220     10.437  14.990 -40.339  1.00  0.00      SOLV H
ATOM  77746  OH2 TIP3 16221     -5.499   6.370 -27.924  1.00  0.00      SOLV O
ATOM  77747  H1  TIP3 16221     -6.028   6.087 -28.685  1.00  0.00      SOLV H
ATOM  77748  H2  TIP3 16221     -5.108   5.523 -27.595  1.00  0.00      SOLV H
ATOM  77749  OH2 TIP3 16222     -6.621   8.892 -31.067  1.00  0.00      SOLV O
ATOM  77750  H1  TIP3 16222     -5.736   9.248 -30.988  1.00  0.00      SOLV H
ATOM  77751  H2  TIP3 16222     -7.117   9.525 -30.521  1.00  0.00      SOLV H
ATOM  77752  OH2 TIP3 16223      1.902  12.115 -26.530  1.00  0.00      SOLV O
ATOM  77753  H1  TIP3 16223      1.690  12.914 -25.997  1.00  0.00      SOLV H
ATOM  77754  H2  TIP3 16223      1.188  11.509 -26.243  1.00  0.00      SOLV H
ATOM  77755  OH2 TIP3 16224      1.187  15.816 -36.691  1.00  0.00      SOLV O
ATOM  77756  H1  TIP3 16224      1.050  15.766 -37.656  1.00  0.00      SOLV H
ATOM  77757  H2  TIP3 16224      0.790  16.674 -36.457  1.00  0.00      SOLV H
ATOM  77758  OH2 TIP3 16225     -4.530  12.618 -34.852  1.00  0.00      SOLV O
ATOM  77759  H1  TIP3 16225     -4.243  12.350 -33.954  1.00  0.00      SOLV H
ATOM  77760  H2  TIP3 16225     -5.179  11.925 -35.046  1.00  0.00      SOLV H
ATOM  77761  OH2 TIP3 16226      4.179  16.092 -39.760  1.00  0.00      SOLV O
ATOM  77762  H1  TIP3 16226      4.928  15.597 -40.160  1.00  0.00      SOLV H
ATOM  77763  H2  TIP3 16226      4.319  15.927 -38.804  1.00  0.00      SOLV H
ATOM  77764  OH2 TIP3 16227      3.969  15.888 -36.984  1.00  0.00      SOLV O
ATOM  77765  H1  TIP3 16227      3.037  15.701 -36.745  1.00  0.00      SOLV H
ATOM  77766  H2  TIP3 16227      4.449  15.340 -36.345  1.00  0.00      SOLV H
ATOM  77767  OH2 TIP3 16228      9.949   6.339 -24.999  1.00  0.00      SOLV O
ATOM  77768  H1  TIP3 16228      9.743   6.861 -25.786  1.00  0.00      SOLV H
ATOM  77769  H2  TIP3 16228     10.668   5.758 -25.304  1.00  0.00      SOLV H
ATOM  77770  OH2 TIP3 16229     -3.830   8.319 -26.894  1.00  0.00      SOLV O
ATOM  77771  H1  TIP3 16229     -3.588   8.098 -25.977  1.00  0.00      SOLV H
ATOM  77772  H2  TIP3 16229     -4.485   7.621 -27.092  1.00  0.00      SOLV H
ATOM  77773  OH2 TIP3 16230      2.599  -1.631 -30.933  1.00  0.00      SOLV O
ATOM  77774  H1  TIP3 16230      1.802  -2.026 -31.353  1.00  0.00      SOLV H
ATOM  77775  H2  TIP3 16230      2.160  -0.932 -30.414  1.00  0.00      SOLV H
ATOM  77776  OH2 TIP3 16231      7.097  -0.358 -27.498  1.00  0.00      SOLV O
ATOM  77777  H1  TIP3 16231      7.473  -0.734 -26.698  1.00  0.00      SOLV H
ATOM  77778  H2  TIP3 16231      6.192  -0.755 -27.492  1.00  0.00      SOLV H
ATOM  77779  OH2 TIP3 16232      8.767   4.223 -26.762  1.00  0.00      SOLV O
ATOM  77780  H1  TIP3 16232      8.243   4.000 -25.968  1.00  0.00      SOLV H
ATOM  77781  H2  TIP3 16232      8.494   5.149 -26.926  1.00  0.00      SOLV H
ATOM  77782  OH2 TIP3 16233      8.007   9.036 -40.806  1.00  0.00      SOLV O
ATOM  77783  H1  TIP3 16233      7.973   8.923 -41.780  1.00  0.00      SOLV H
ATOM  77784  H2  TIP3 16233      8.653   9.757 -40.732  1.00  0.00      SOLV H
ATOM  77785  OH2 TIP3 16234      5.944   1.861 -40.151  1.00  0.00      SOLV O
ATOM  77786  H1  TIP3 16234      5.479   1.658 -39.324  1.00  0.00      SOLV H
ATOM  77787  H2  TIP3 16234      5.786   1.038 -40.648  1.00  0.00      SOLV H
ATOM  77788  OH2 TIP3 16235      0.920   3.075 -29.723  1.00  0.00      SOLV O
ATOM  77789  H1  TIP3 16235      0.297   2.955 -28.978  1.00  0.00      SOLV H
ATOM  77790  H2  TIP3 16235      0.681   3.973 -30.035  1.00  0.00      SOLV H
ATOM  77791  OH2 TIP3 16236      0.945   3.158 -34.786  1.00  0.00      SOLV O
ATOM  77792  H1  TIP3 16236      0.076   2.736 -34.954  1.00  0.00      SOLV H
ATOM  77793  H2  TIP3 16236      1.359   3.066 -35.674  1.00  0.00      SOLV H
ATOM  77794  OH2 TIP3 16237      5.996   5.434 -36.037  1.00  0.00      SOLV O
ATOM  77795  H1  TIP3 16237      5.358   6.122 -36.336  1.00  0.00      SOLV H
ATOM  77796  H2  TIP3 16237      6.700   5.546 -36.701  1.00  0.00      SOLV H
ATOM  77797  OH2 TIP3 16238      5.088   5.384 -24.623  1.00  0.00      SOLV O
ATOM  77798  H1  TIP3 16238      4.794   4.510 -24.289  1.00  0.00      SOLV H
ATOM  77799  H2  TIP3 16238      5.884   5.559 -24.104  1.00  0.00      SOLV H
ATOM  77800  OH2 TIP3 16239      7.063   5.288 -33.236  1.00  0.00      SOLV O
ATOM  77801  H1  TIP3 16239      6.620   5.764 -33.965  1.00  0.00      SOLV H
ATOM  77802  H2  TIP3 16239      7.531   4.603 -33.762  1.00  0.00      SOLV H
ATOM  77803  OH2 TIP3 16240     -1.363   2.613 -27.998  1.00  0.00      SOLV O
ATOM  77804  H1  TIP3 16240     -1.367   3.020 -27.113  1.00  0.00      SOLV H
ATOM  77805  H2  TIP3 16240     -1.420   1.668 -27.775  1.00  0.00      SOLV H
ATOM  77806  OH2 TIP3 16241      2.734   1.168 -41.254  1.00  0.00      SOLV O
ATOM  77807  H1  TIP3 16241      2.470   0.780 -40.398  1.00  0.00      SOLV H
ATOM  77808  H2  TIP3 16241      1.884   1.462 -41.614  1.00  0.00      SOLV H
ATOM  77809  OH2 TIP3 16242     -3.511  -1.261 -34.088  1.00  0.00      SOLV O
ATOM  77810  H1  TIP3 16242     -2.887  -1.123 -33.346  1.00  0.00      SOLV H
ATOM  77811  H2  TIP3 16242     -2.940  -1.490 -34.838  1.00  0.00      SOLV H
ATOM  77812  OH2 TIP3 16243     -2.622  -0.234 -38.667  1.00  0.00      SOLV O
ATOM  77813  H1  TIP3 16243     -2.204   0.478 -39.201  1.00  0.00      SOLV H
ATOM  77814  H2  TIP3 16243     -3.434   0.226 -38.371  1.00  0.00      SOLV H
ATOM  77815  OH2 TIP3 16244      5.851   6.548 -28.624  1.00  0.00      SOLV O
ATOM  77816  H1  TIP3 16244      6.378   6.014 -29.258  1.00  0.00      SOLV H
ATOM  77817  H2  TIP3 16244      5.529   5.866 -28.011  1.00  0.00      SOLV H
ATOM  77818  OH2 TIP3 16245      4.222   1.725 -33.816  1.00  0.00      SOLV O
ATOM  77819  H1  TIP3 16245      3.320   1.448 -33.556  1.00  0.00      SOLV H
ATOM  77820  H2  TIP3 16245      4.665   1.759 -32.958  1.00  0.00      SOLV H
ATOM  77821  OH2 TIP3 16246     -1.244   1.464 -34.938  1.00  0.00      SOLV O
ATOM  77822  H1  TIP3 16246     -2.126   1.407 -35.362  1.00  0.00      SOLV H
ATOM  77823  H2  TIP3 16246     -0.757   0.719 -35.335  1.00  0.00      SOLV H
ATOM  77824  OH2 TIP3 16247      2.071   2.748 -37.264  1.00  0.00      SOLV O
ATOM  77825  H1  TIP3 16247      2.984   3.087 -37.187  1.00  0.00      SOLV H
ATOM  77826  H2  TIP3 16247      1.726   3.195 -38.062  1.00  0.00      SOLV H
ATOM  77827  OH2 TIP3 16248      8.544   2.548 -30.596  1.00  0.00      SOLV O
ATOM  77828  H1  TIP3 16248      7.911   2.371 -29.866  1.00  0.00      SOLV H
ATOM  77829  H2  TIP3 16248      8.135   2.041 -31.321  1.00  0.00      SOLV H
ATOM  77830  OH2 TIP3 16249      0.646   3.349 -39.681  1.00  0.00      SOLV O
ATOM  77831  H1  TIP3 16249      0.145   2.957 -40.421  1.00  0.00      SOLV H
ATOM  77832  H2  TIP3 16249      1.257   3.926 -40.182  1.00  0.00      SOLV H
ATOM  77833  OH2 TIP3 16250      4.361   4.705 -31.944  1.00  0.00      SOLV O
ATOM  77834  H1  TIP3 16250      5.185   4.521 -32.418  1.00  0.00      SOLV H
ATOM  77835  H2  TIP3 16250      4.456   4.172 -31.138  1.00  0.00      SOLV H
ATOM  77836  OH2 TIP3 16251      1.042  -0.441 -35.467  1.00  0.00      SOLV O
ATOM  77837  H1  TIP3 16251      0.897  -1.405 -35.426  1.00  0.00      SOLV H
ATOM  77838  H2  TIP3 16251      1.768  -0.363 -36.099  1.00  0.00      SOLV H
ATOM  77839  OH2 TIP3 16252      3.734   2.795 -29.478  1.00  0.00      SOLV O
ATOM  77840  H1  TIP3 16252      2.783   3.024 -29.486  1.00  0.00      SOLV H
ATOM  77841  H2  TIP3 16252      4.078   3.310 -28.721  1.00  0.00      SOLV H
ATOM  77842  OH2 TIP3 16253      2.195   8.779 -37.761  1.00  0.00      SOLV O
ATOM  77843  H1  TIP3 16253      1.615   8.099 -38.167  1.00  0.00      SOLV H
ATOM  77844  H2  TIP3 16253      1.864   8.811 -36.835  1.00  0.00      SOLV H
ATOM  77845  OH2 TIP3 16254      9.267  10.359 -29.081  1.00  0.00      SOLV O
ATOM  77846  H1  TIP3 16254      9.555  11.177 -29.551  1.00  0.00      SOLV H
ATOM  77847  H2  TIP3 16254      8.421  10.176 -29.529  1.00  0.00      SOLV H
ATOM  77848  OH2 TIP3 16255      8.212   3.274 -39.618  1.00  0.00      SOLV O
ATOM  77849  H1  TIP3 16255      7.281   3.065 -39.856  1.00  0.00      SOLV H
ATOM  77850  H2  TIP3 16255      8.153   4.183 -39.258  1.00  0.00      SOLV H
ATOM  77851  OH2 TIP3 16256      3.526   9.549 -26.604  1.00  0.00      SOLV O
ATOM  77852  H1  TIP3 16256      3.349   9.079 -25.779  1.00  0.00      SOLV H
ATOM  77853  H2  TIP3 16256      2.988  10.350 -26.495  1.00  0.00      SOLV H
ATOM  77854  OH2 TIP3 16257      8.246   5.363 -37.909  1.00  0.00      SOLV O
ATOM  77855  H1  TIP3 16257      9.144   5.540 -37.574  1.00  0.00      SOLV H
ATOM  77856  H2  TIP3 16257      8.018   6.195 -38.374  1.00  0.00      SOLV H
ATOM  77857  OH2 TIP3 16258      3.665  10.899 -38.771  1.00  0.00      SOLV O
ATOM  77858  H1  TIP3 16258      3.054  11.618 -38.494  1.00  0.00      SOLV H
ATOM  77859  H2  TIP3 16258      3.144  10.109 -38.522  1.00  0.00      SOLV H
ATOM  77860  OH2 TIP3 16259     -4.489   4.106 -26.805  1.00  0.00      SOLV O
ATOM  77861  H1  TIP3 16259     -4.211   3.833 -25.917  1.00  0.00      SOLV H
ATOM  77862  H2  TIP3 16259     -4.928   3.310 -27.134  1.00  0.00      SOLV H
ATOM  77863  OH2 TIP3 16260      2.393   6.001 -24.473  1.00  0.00      SOLV O
ATOM  77864  H1  TIP3 16260      1.947   5.709 -25.286  1.00  0.00      SOLV H
ATOM  77865  H2  TIP3 16260      3.327   6.044 -24.747  1.00  0.00      SOLV H
ATOM  77866  OH2 TIP3 16261      4.799  12.487 -26.634  1.00  0.00      SOLV O
ATOM  77867  H1  TIP3 16261      3.850  12.444 -26.835  1.00  0.00      SOLV H
ATOM  77868  H2  TIP3 16261      4.775  12.898 -25.744  1.00  0.00      SOLV H
ATOM  77869  OH2 TIP3 16262     12.710   7.180 -38.199  1.00  0.00      SOLV O
ATOM  77870  H1  TIP3 16262     12.282   6.774 -38.990  1.00  0.00      SOLV H
ATOM  77871  H2  TIP3 16262     12.556   8.116 -38.451  1.00  0.00      SOLV H
ATOM  77872  OH2 TIP3 16263      8.264  14.899 -37.837  1.00  0.00      SOLV O
ATOM  77873  H1  TIP3 16263      8.144  14.011 -37.476  1.00  0.00      SOLV H
ATOM  77874  H2  TIP3 16263      8.650  14.739 -38.718  1.00  0.00      SOLV H
ATOM  77875  OH2 TIP3 16264      7.299   9.027 -30.681  1.00  0.00      SOLV O
ATOM  77876  H1  TIP3 16264      6.462   8.578 -30.899  1.00  0.00      SOLV H
ATOM  77877  H2  TIP3 16264      7.942   8.522 -31.210  1.00  0.00      SOLV H
ATOM  77878  OH2 TIP3 16265     -1.124  10.649 -34.634  1.00  0.00      SOLV O
ATOM  77879  H1  TIP3 16265     -0.951  11.584 -34.851  1.00  0.00      SOLV H
ATOM  77880  H2  TIP3 16265     -2.019  10.562 -34.975  1.00  0.00      SOLV H
ATOM  77881  OH2 TIP3 16266     -3.367   4.363 -40.150  1.00  0.00      SOLV O
ATOM  77882  H1  TIP3 16266     -3.055   5.158 -39.675  1.00  0.00      SOLV H
ATOM  77883  H2  TIP3 16266     -4.262   4.247 -39.764  1.00  0.00      SOLV H
ATOM  77884  OH2 TIP3 16267      0.972   8.902 -35.211  1.00  0.00      SOLV O
ATOM  77885  H1  TIP3 16267      0.413   9.676 -35.005  1.00  0.00      SOLV H
ATOM  77886  H2  TIP3 16267      0.479   8.195 -34.758  1.00  0.00      SOLV H
ATOM  77887  OH2 TIP3 16268     -0.019  13.057 -28.733  1.00  0.00      SOLV O
ATOM  77888  H1  TIP3 16268      0.242  13.962 -28.977  1.00  0.00      SOLV H
ATOM  77889  H2  TIP3 16268      0.680  12.827 -28.097  1.00  0.00      SOLV H
ATOM  77890  OH2 TIP3 16269     -1.925  13.234 -35.559  1.00  0.00      SOLV O
ATOM  77891  H1  TIP3 16269     -2.883  13.084 -35.434  1.00  0.00      SOLV H
ATOM  77892  H2  TIP3 16269     -1.838  14.161 -35.261  1.00  0.00      SOLV H
ATOM  77893  OH2 TIP3 16270      4.609  10.323 -29.084  1.00  0.00      SOLV O
ATOM  77894  H1  TIP3 16270      4.396  10.048 -28.168  1.00  0.00      SOLV H
ATOM  77895  H2  TIP3 16270      5.513   9.994 -29.194  1.00  0.00      SOLV H
ATOM  77896  OH2 TIP3 16271      6.543  12.163 -39.991  1.00  0.00      SOLV O
ATOM  77897  H1  TIP3 16271      6.958  11.836 -39.165  1.00  0.00      SOLV H
ATOM  77898  H2  TIP3 16271      5.669  11.749 -39.917  1.00  0.00      SOLV H
ATOM  77899  OH2 TIP3 16272      5.654  15.716 -26.576  1.00  0.00      SOLV O
ATOM  77900  H1  TIP3 16272      5.391  14.944 -27.102  1.00  0.00      SOLV H
ATOM  77901  H2  TIP3 16272      5.698  16.408 -27.267  1.00  0.00      SOLV H
ATOM  77902  OH2 TIP3 16273      9.313  17.769 -39.690  1.00  0.00      SOLV O
ATOM  77903  H1  TIP3 16273      9.694  18.622 -39.966  1.00  0.00      SOLV H
ATOM  77904  H2  TIP3 16273      8.405  18.077 -39.481  1.00  0.00      SOLV H
ATOM  77905  OH2 TIP3 16274     -1.262  -0.347 -27.266  1.00  0.00      SOLV O
ATOM  77906  H1  TIP3 16274     -2.232  -0.353 -27.237  1.00  0.00      SOLV H
ATOM  77907  H2  TIP3 16274     -1.051  -1.124 -26.720  1.00  0.00      SOLV H
ATOM  77908  OH2 TIP3 16275      7.770  11.226 -37.678  1.00  0.00      SOLV O
ATOM  77909  H1  TIP3 16275      7.742  10.374 -37.202  1.00  0.00      SOLV H
ATOM  77910  H2  TIP3 16275      8.708  11.469 -37.569  1.00  0.00      SOLV H
ATOM  77911  OH2 TIP3 16276     -5.375  10.659 -28.837  1.00  0.00      SOLV O
ATOM  77912  H1  TIP3 16276     -4.958   9.832 -28.565  1.00  0.00      SOLV H
ATOM  77913  H2  TIP3 16276     -5.459  11.091 -27.973  1.00  0.00      SOLV H
ATOM  77914  OH2 TIP3 16277      0.603  11.223 -41.511  1.00  0.00      SOLV O
ATOM  77915  H1  TIP3 16277      0.998  10.505 -42.036  1.00  0.00      SOLV H
ATOM  77916  H2  TIP3 16277      0.327  10.749 -40.703  1.00  0.00      SOLV H
ATOM  77917  OH2 TIP3 16278     -0.428  10.410 -39.037  1.00  0.00      SOLV O
ATOM  77918  H1  TIP3 16278      0.093  10.067 -38.302  1.00  0.00      SOLV H
ATOM  77919  H2  TIP3 16278     -0.579  11.341 -38.764  1.00  0.00      SOLV H
ATOM  77920  OH2 TIP3 16279     -2.745   6.649 -38.483  1.00  0.00      SOLV O
ATOM  77921  H1  TIP3 16279     -3.566   6.834 -37.986  1.00  0.00      SOLV H
ATOM  77922  H2  TIP3 16279     -2.565   7.528 -38.866  1.00  0.00      SOLV H
ATOM  77923  OH2 TIP3 16280      7.125   2.318 -28.283  1.00  0.00      SOLV O
ATOM  77924  H1  TIP3 16280      7.736   2.686 -27.626  1.00  0.00      SOLV H
ATOM  77925  H2  TIP3 16280      7.012   1.386 -28.019  1.00  0.00      SOLV H
ATOM  77926  OH2 TIP3 16281      8.038   2.167 -37.078  1.00  0.00      SOLV O
ATOM  77927  H1  TIP3 16281      8.036   2.657 -37.928  1.00  0.00      SOLV H
ATOM  77928  H2  TIP3 16281      8.267   2.870 -36.442  1.00  0.00      SOLV H
ATOM  77929  OH2 TIP3 16282      1.749  12.851 -38.398  1.00  0.00      SOLV O
ATOM  77930  H1  TIP3 16282      0.805  13.037 -38.240  1.00  0.00      SOLV H
ATOM  77931  H2  TIP3 16282      2.007  13.639 -38.895  1.00  0.00      SOLV H
ATOM  77932  OH2 TIP3 16283      4.717   2.987 -36.337  1.00  0.00      SOLV O
ATOM  77933  H1  TIP3 16283      5.259   3.800 -36.241  1.00  0.00      SOLV H
ATOM  77934  H2  TIP3 16283      4.530   2.755 -35.406  1.00  0.00      SOLV H
ATOM  77935  OH2 TIP3 16284      4.968   4.198 -27.254  1.00  0.00      SOLV O
ATOM  77936  H1  TIP3 16284      4.805   4.625 -26.393  1.00  0.00      SOLV H
ATOM  77937  H2  TIP3 16284      5.731   3.630 -27.091  1.00  0.00      SOLV H
ATOM  77938  OH2 TIP3 16285      6.459   0.489 -35.459  1.00  0.00      SOLV O
ATOM  77939  H1  TIP3 16285      5.989   1.046 -34.815  1.00  0.00      SOLV H
ATOM  77940  H2  TIP3 16285      6.978   1.161 -35.957  1.00  0.00      SOLV H
ATOM  77941  OH2 TIP3 16286     -1.072  13.002 -38.301  1.00  0.00      SOLV O
ATOM  77942  H1  TIP3 16286     -1.284  13.808 -38.830  1.00  0.00      SOLV H
ATOM  77943  H2  TIP3 16286     -1.420  13.248 -37.423  1.00  0.00      SOLV H
ATOM  77944  OH2 TIP3 16287      2.054   0.137 -38.757  1.00  0.00      SOLV O
ATOM  77945  H1  TIP3 16287      1.761   0.951 -38.313  1.00  0.00      SOLV H
ATOM  77946  H2  TIP3 16287      3.003   0.128 -38.504  1.00  0.00      SOLV H
ATOM  77947  OH2 TIP3 16288     11.387   4.307 -26.283  1.00  0.00      SOLV O
ATOM  77948  H1  TIP3 16288     10.431   4.208 -26.479  1.00  0.00      SOLV H
ATOM  77949  H2  TIP3 16288     11.746   4.341 -27.183  1.00  0.00      SOLV H
ATOM  77950  OH2 TIP3 16289      8.900   7.262 -32.329  1.00  0.00      SOLV O
ATOM  77951  H1  TIP3 16289      8.244   6.576 -32.550  1.00  0.00      SOLV H
ATOM  77952  H2  TIP3 16289      9.562   6.767 -31.807  1.00  0.00      SOLV H
ATOM  77953  OH2 TIP3 16290     -3.024   9.255 -39.734  1.00  0.00      SOLV O
ATOM  77954  H1  TIP3 16290     -2.655  10.092 -39.407  1.00  0.00      SOLV H
ATOM  77955  H2  TIP3 16290     -2.342   9.035 -40.400  1.00  0.00      SOLV H
ATOM  77956  OH2 TIP3 16291     -2.252   1.817 -40.444  1.00  0.00      SOLV O
ATOM  77957  H1  TIP3 16291     -2.517   2.750 -40.324  1.00  0.00      SOLV H
ATOM  77958  H2  TIP3 16291     -2.991   1.449 -40.936  1.00  0.00      SOLV H
ATOM  77959  OH2 TIP3 16292      6.818  16.407 -30.582  1.00  0.00      SOLV O
ATOM  77960  H1  TIP3 16292      6.474  16.964 -31.310  1.00  0.00      SOLV H
ATOM  77961  H2  TIP3 16292      7.731  16.753 -30.526  1.00  0.00      SOLV H
ATOM  77962  OH2 TIP3 16293      0.271  -2.742 -31.860  1.00  0.00      SOLV O
ATOM  77963  H1  TIP3 16293      0.120  -2.821 -32.828  1.00  0.00      SOLV H
ATOM  77964  H2  TIP3 16293      0.177  -3.674 -31.566  1.00  0.00      SOLV H
ATOM  77965  OH2 TIP3 16294     -5.313   9.954 -35.733  1.00  0.00      SOLV O
ATOM  77966  H1  TIP3 16294     -6.266  10.116 -35.703  1.00  0.00      SOLV H
ATOM  77967  H2  TIP3 16294     -5.074  10.534 -36.475  1.00  0.00      SOLV H
ATOM  77968  OH2 TIP3 16295     -6.787  12.218 -24.450  1.00  0.00      SOLV O
ATOM  77969  H1  TIP3 16295     -6.291  12.133 -23.630  1.00  0.00      SOLV H
ATOM  77970  H2  TIP3 16295     -7.088  11.307 -24.577  1.00  0.00      SOLV H
ATOM  77971  OH2 TIP3 16296      1.917  13.640 -41.340  1.00  0.00      SOLV O
ATOM  77972  H1  TIP3 16296      1.438  12.782 -41.269  1.00  0.00      SOLV H
ATOM  77973  H2  TIP3 16296      2.782  13.335 -41.665  1.00  0.00      SOLV H
ATOM  77974  OH2 TIP3 16297      4.524  13.320 -24.037  1.00  0.00      SOLV O
ATOM  77975  H1  TIP3 16297      4.503  12.439 -23.612  1.00  0.00      SOLV H
ATOM  77976  H2  TIP3 16297      5.098  13.842 -23.431  1.00  0.00      SOLV H
ATOM  77977  OH2 TIP3 16298      6.233  14.936 -41.153  1.00  0.00      SOLV O
ATOM  77978  H1  TIP3 16298      6.773  14.280 -40.687  1.00  0.00      SOLV H
ATOM  77979  H2  TIP3 16298      6.881  15.347 -41.758  1.00  0.00      SOLV H
ATOM  77980  OH2 TIP3 16299     -4.909   6.399 -23.411  1.00  0.00      SOLV O
ATOM  77981  H1  TIP3 16299     -4.389   5.625 -23.656  1.00  0.00      SOLV H
ATOM  77982  H2  TIP3 16299     -5.704   6.322 -23.973  1.00  0.00      SOLV H
ATOM  77983  OH2 TIP3 16300     -1.008   7.987 -41.396  1.00  0.00      SOLV O
ATOM  77984  H1  TIP3 16300     -0.561   7.465 -40.713  1.00  0.00      SOLV H
ATOM  77985  H2  TIP3 16300     -0.225   8.303 -41.900  1.00  0.00      SOLV H
ATOM  77986  OH2 TIP3 16301      1.506   8.623 -24.083  1.00  0.00      SOLV O
ATOM  77987  H1  TIP3 16301      0.899   8.731 -24.831  1.00  0.00      SOLV H
ATOM  77988  H2  TIP3 16301      1.716   7.669 -24.117  1.00  0.00      SOLV H
ATOM  77989  OH2 TIP3 16302      3.770  10.975 -41.578  1.00  0.00      SOLV O
ATOM  77990  H1  TIP3 16302      3.582  10.925 -40.622  1.00  0.00      SOLV H
ATOM  77991  H2  TIP3 16302      3.951  10.031 -41.781  1.00  0.00      SOLV H
ATOM  77992  OH2 TIP3 16303      6.805  10.387 -26.508  1.00  0.00      SOLV O
ATOM  77993  H1  TIP3 16303      7.348  11.130 -26.812  1.00  0.00      SOLV H
ATOM  77994  H2  TIP3 16303      5.918  10.786 -26.581  1.00  0.00      SOLV H
ATOM  77995  OH2 TIP3 16304      0.824   6.633 -38.945  1.00  0.00      SOLV O
ATOM  77996  H1  TIP3 16304      0.516   5.945 -38.339  1.00  0.00      SOLV H
ATOM  77997  H2  TIP3 16304      1.345   6.112 -39.593  1.00  0.00      SOLV H
ATOM  77998  OH2 TIP3 16305      0.904   4.186 -26.748  1.00  0.00      SOLV O
ATOM  77999  H1  TIP3 16305      0.216   4.676 -26.221  1.00  0.00      SOLV H
ATOM  78000  H2  TIP3 16305      1.224   4.898 -27.329  1.00  0.00      SOLV H
ATOM  78001  OH2 TIP3 16306      2.418   5.199 -40.720  1.00  0.00      SOLV O
ATOM  78002  H1  TIP3 16306      2.315   5.280 -41.691  1.00  0.00      SOLV H
ATOM  78003  H2  TIP3 16306      3.307   5.594 -40.594  1.00  0.00      SOLV H
ATOM  78004  OH2 TIP3 16307      4.792   8.436 -23.236  1.00  0.00      SOLV O
ATOM  78005  H1  TIP3 16307      5.672   8.741 -23.488  1.00  0.00      SOLV H
ATOM  78006  H2  TIP3 16307      4.965   7.598 -22.815  1.00  0.00      SOLV H
ATOM  78007  OH2 TIP3 16308     10.463  10.571 -41.257  1.00  0.00      SOLV O
ATOM  78008  H1  TIP3 16308     10.422  10.203 -42.159  1.00  0.00      SOLV H
ATOM  78009  H2  TIP3 16308     10.111  11.473 -41.432  1.00  0.00      SOLV H
ATOM  78010  OH2 TIP3 16309      2.292   2.069 -25.608  1.00  0.00      SOLV O
ATOM  78011  H1  TIP3 16309      2.421   1.396 -26.298  1.00  0.00      SOLV H
ATOM  78012  H2  TIP3 16309      1.786   2.760 -26.094  1.00  0.00      SOLV H
ATOM  78013  OH2 TIP3 16310      3.058   0.537 -28.039  1.00  0.00      SOLV O
ATOM  78014  H1  TIP3 16310      3.337   1.240 -28.664  1.00  0.00      SOLV H
ATOM  78015  H2  TIP3 16310      2.204   0.251 -28.435  1.00  0.00      SOLV H
ATOM  78016  OH2 TIP3 16311      2.654   6.178 -27.863  1.00  0.00      SOLV O
ATOM  78017  H1  TIP3 16311      3.459   6.448 -28.322  1.00  0.00      SOLV H
ATOM  78018  H2  TIP3 16311      2.038   6.897 -28.094  1.00  0.00      SOLV H
ATOM  78019  OH2 TIP3 16312      7.634   5.571 -22.634  1.00  0.00      SOLV O
ATOM  78020  H1  TIP3 16312      8.178   4.916 -23.076  1.00  0.00      SOLV H
ATOM  78021  H2  TIP3 16312      8.086   6.389 -22.910  1.00  0.00      SOLV H
ATOM  78022  OH2 TIP3 16313      7.872   8.714 -24.713  1.00  0.00      SOLV O
ATOM  78023  H1  TIP3 16313      7.361   9.307 -25.316  1.00  0.00      SOLV H
ATOM  78024  H2  TIP3 16313      8.775   9.077 -24.872  1.00  0.00      SOLV H
ATOM  78025  OH2 TIP3 16314      0.512   2.368 -23.470  1.00  0.00      SOLV O
ATOM  78026  H1  TIP3 16314     -0.301   1.898 -23.733  1.00  0.00      SOLV H
ATOM  78027  H2  TIP3 16314      0.900   2.585 -24.332  1.00  0.00      SOLV H
ATOM  78028  OH2 TIP3 16315      4.651  -1.581 -27.616  1.00  0.00      SOLV O
ATOM  78029  H1  TIP3 16315      4.102  -0.766 -27.731  1.00  0.00      SOLV H
ATOM  78030  H2  TIP3 16315      4.073  -2.234 -28.066  1.00  0.00      SOLV H
ATOM  78031  OH2 TIP3 16316      4.464   2.817 -24.045  1.00  0.00      SOLV O
ATOM  78032  H1  TIP3 16316      4.097   2.552 -23.185  1.00  0.00      SOLV H
ATOM  78033  H2  TIP3 16316      3.699   2.547 -24.610  1.00  0.00      SOLV H
ATOM  78034  OH2 TIP3 16317      7.195   2.922 -24.966  1.00  0.00      SOLV O
ATOM  78035  H1  TIP3 16317      6.230   2.834 -24.814  1.00  0.00      SOLV H
ATOM  78036  H2  TIP3 16317      7.541   2.534 -24.168  1.00  0.00      SOLV H
ATOM  78037  OH2 TIP3 16318     -0.894  -0.001 -23.975  1.00  0.00      SOLV O
ATOM  78038  H1  TIP3 16318     -0.439  -0.666 -24.514  1.00  0.00      SOLV H
ATOM  78039  H2  TIP3 16318     -0.722  -0.333 -23.072  1.00  0.00      SOLV H
ATOM  78040  OH2 TIP3 16319      5.100  -2.064 -24.954  1.00  0.00      SOLV O
ATOM  78041  H1  TIP3 16319      5.855  -2.672 -25.043  1.00  0.00      SOLV H
ATOM  78042  H2  TIP3 16319      4.813  -1.979 -25.887  1.00  0.00      SOLV H
ATOM  78043  OH2 TIP3 16320      5.086  -0.149 -23.038  1.00  0.00      SOLV O
ATOM  78044  H1  TIP3 16320      4.957  -0.877 -23.691  1.00  0.00      SOLV H
ATOM  78045  H2  TIP3 16320      4.154   0.156 -22.940  1.00  0.00      SOLV H
ATOM  78046  OH2 TIP3 16321     -1.300  15.380 -39.648  1.00  0.00      SOLV O
ATOM  78047  H1  TIP3 16321     -0.376  15.689 -39.599  1.00  0.00      SOLV H
ATOM  78048  H2  TIP3 16321     -1.610  15.941 -40.382  1.00  0.00      SOLV H
ATOM  78049  OH2 TIP3 16322     -5.506   8.154 -40.200  1.00  0.00      SOLV O
ATOM  78050  H1  TIP3 16322     -4.631   8.567 -40.027  1.00  0.00      SOLV H
ATOM  78051  H2  TIP3 16322     -5.272   7.476 -40.872  1.00  0.00      SOLV H
ATOM  78052  OH2 TIP3 16323     -8.406  12.790 -35.171  1.00  0.00      SOLV O
ATOM  78053  H1  TIP3 16323     -8.906  12.156 -35.733  1.00  0.00      SOLV H
ATOM  78054  H2  TIP3 16323     -7.980  12.185 -34.529  1.00  0.00      SOLV H
ATOM  78055  OH2 TIP3 16324     -7.095  11.212 -33.399  1.00  0.00      SOLV O
ATOM  78056  H1  TIP3 16324     -7.182  10.291 -33.127  1.00  0.00      SOLV H
ATOM  78057  H2  TIP3 16324     -6.942  11.651 -32.540  1.00  0.00      SOLV H
ATOM  78058  OH2 TIP3 16325      9.172  17.801 -30.324  1.00  0.00      SOLV O
ATOM  78059  H1  TIP3 16325      9.095  18.013 -29.378  1.00  0.00      SOLV H
ATOM  78060  H2  TIP3 16325      9.613  18.586 -30.676  1.00  0.00      SOLV H
ATOM  78061  OH2 TIP3 16326      8.917  17.301 -27.520  1.00  0.00      SOLV O
ATOM  78062  H1  TIP3 16326      8.631  16.420 -27.809  1.00  0.00      SOLV H
ATOM  78063  H2  TIP3 16326      9.490  17.052 -26.787  1.00  0.00      SOLV H
ATOM  78064  OH2 TIP3 16327      8.926  12.817 -22.353  1.00  0.00      SOLV O
ATOM  78065  H1  TIP3 16327      8.043  12.414 -22.469  1.00  0.00      SOLV H
ATOM  78066  H2  TIP3 16327      8.780  13.679 -22.759  1.00  0.00      SOLV H
ATOM  78067  OH2 TIP3 16328     10.643  11.592 -37.327  1.00  0.00      SOLV O
ATOM  78068  H1  TIP3 16328     11.275  12.324 -37.182  1.00  0.00      SOLV H
ATOM  78069  H2  TIP3 16328     10.922  10.970 -36.621  1.00  0.00      SOLV H
ATOM  78070  OH2 TIP3 16329     11.733   9.923 -35.468  1.00  0.00      SOLV O
ATOM  78071  H1  TIP3 16329     11.091   9.259 -35.135  1.00  0.00      SOLV H
ATOM  78072  H2  TIP3 16329     12.112  10.296 -34.650  1.00  0.00      SOLV H
ATOM  78073  OH2 TIP3 16330     10.486  12.383 -30.511  1.00  0.00      SOLV O
ATOM  78074  H1  TIP3 16330     11.409  12.296 -30.774  1.00  0.00      SOLV H
ATOM  78075  H2  TIP3 16330     10.314  13.325 -30.672  1.00  0.00      SOLV H
ATOM  78076  OH2 TIP3 16331     11.977   9.879 -39.068  1.00  0.00      SOLV O
ATOM  78077  H1  TIP3 16331     11.399  10.037 -39.851  1.00  0.00      SOLV H
ATOM  78078  H2  TIP3 16331     11.554  10.491 -38.435  1.00  0.00      SOLV H
ATOM  78079  OH2 TIP3 16332     11.449   6.732 -40.550  1.00  0.00      SOLV O
ATOM  78080  H1  TIP3 16332     11.182   7.365 -41.229  1.00  0.00      SOLV H
ATOM  78081  H2  TIP3 16332     11.377   5.881 -41.038  1.00  0.00      SOLV H
ATOM  78082  OH2 TIP3 16333     10.008   7.822 -34.838  1.00  0.00      SOLV O
ATOM  78083  H1  TIP3 16333     10.228   6.886 -34.981  1.00  0.00      SOLV H
ATOM  78084  H2  TIP3 16333      9.642   7.818 -33.929  1.00  0.00      SOLV H
ATOM  78085  OH2 TIP3 16334     -4.710   4.982 -30.909  1.00  0.00      SOLV O
ATOM  78086  H1  TIP3 16334     -4.554   4.640 -31.818  1.00  0.00      SOLV H
ATOM  78087  H2  TIP3 16334     -3.907   4.683 -30.424  1.00  0.00      SOLV H
ATOM  78088  OH2 TIP3 16335     10.282   9.907 -25.077  1.00  0.00      SOLV O
ATOM  78089  H1  TIP3 16335     11.149   9.534 -25.224  1.00  0.00      SOLV H
ATOM  78090  H2  TIP3 16335     10.394  10.825 -25.386  1.00  0.00      SOLV H
ATOM  78091  OH2 TIP3 16336     11.479   4.144 -41.374  1.00  0.00      SOLV O
ATOM  78092  H1  TIP3 16336     12.183   3.819 -40.786  1.00  0.00      SOLV H
ATOM  78093  H2  TIP3 16336     10.824   3.424 -41.397  1.00  0.00      SOLV H
ATOM  78094  OH2 TIP3 16337     10.631   5.409 -36.407  1.00  0.00      SOLV O
ATOM  78095  H1  TIP3 16337     11.200   4.607 -36.397  1.00  0.00      SOLV H
ATOM  78096  H2  TIP3 16337     11.214   6.040 -36.861  1.00  0.00      SOLV H
ATOM  78097  OH2 TIP3 16338     11.006   6.032 -30.978  1.00  0.00      SOLV O
ATOM  78098  H1  TIP3 16338     11.791   6.619 -31.054  1.00  0.00      SOLV H
ATOM  78099  H2  TIP3 16338     10.771   6.197 -30.048  1.00  0.00      SOLV H
ATOM  78100  OH2 TIP3 16339     10.790   6.815 -28.230  1.00  0.00      SOLV O
ATOM  78101  H1  TIP3 16339      9.852   6.908 -27.952  1.00  0.00      SOLV H
ATOM  78102  H2  TIP3 16339     11.003   7.744 -28.478  1.00  0.00      SOLV H
ATOM  78103  OH2 TIP3 16340     -3.502   0.180 -24.794  1.00  0.00      SOLV O
ATOM  78104  H1  TIP3 16340     -2.571   0.310 -24.512  1.00  0.00      SOLV H
ATOM  78105  H2  TIP3 16340     -3.661  -0.727 -24.468  1.00  0.00      SOLV H
ATOM  78106  OH2 TIP3 16341     12.139   3.070 -36.421  1.00  0.00      SOLV O
ATOM  78107  H1  TIP3 16341     12.417   2.704 -35.560  1.00  0.00      SOLV H
ATOM  78108  H2  TIP3 16341     11.705   2.290 -36.824  1.00  0.00      SOLV H
ATOM  78109  OH2 TIP3 16342     -1.907  -1.016 -31.832  1.00  0.00      SOLV O
ATOM  78110  H1  TIP3 16342     -1.176  -1.647 -31.681  1.00  0.00      SOLV H
ATOM  78111  H2  TIP3 16342     -1.519  -0.199 -31.475  1.00  0.00      SOLV H
ATOM  78112  OH2 TIP3 16343     -4.486   1.186 -30.876  1.00  0.00      SOLV O
ATOM  78113  H1  TIP3 16343     -3.834   1.255 -31.599  1.00  0.00      SOLV H
ATOM  78114  H2  TIP3 16343     -4.340   2.016 -30.413  1.00  0.00      SOLV H
ATOM  78115  OH2 TIP3 16344     13.828   3.669 -39.820  1.00  0.00      SOLV O
ATOM  78116  H1  TIP3 16344     14.413   3.152 -40.410  1.00  0.00      SOLV H
ATOM  78117  H2  TIP3 16344     14.282   4.529 -39.783  1.00  0.00      SOLV H
ATOM  78118  OH2 TIP3 16345     -2.816  -2.189 -36.781  1.00  0.00      SOLV O
ATOM  78119  H1  TIP3 16345     -3.768  -2.380 -36.864  1.00  0.00      SOLV H
ATOM  78120  H2  TIP3 16345     -2.677  -1.493 -37.455  1.00  0.00      SOLV H
ATOM  78121  OH2 TIP3 16346      6.050  16.845 -34.793  1.00  0.00      SOLV O
ATOM  78122  H1  TIP3 16346      6.764  16.858 -35.463  1.00  0.00      SOLV H
ATOM  78123  H2  TIP3 16346      6.381  17.472 -34.138  1.00  0.00      SOLV H
ATOM  78124  OH2 TIP3 16347     -2.405  -3.414 -28.450  1.00  0.00      SOLV O
ATOM  78125  H1  TIP3 16347     -3.003  -3.787 -27.779  1.00  0.00      SOLV H
ATOM  78126  H2  TIP3 16347     -3.046  -2.966 -29.037  1.00  0.00      SOLV H
ATOM  78127  OH2 TIP3 16348     -4.830   9.885 -24.321  1.00  0.00      SOLV O
ATOM  78128  H1  TIP3 16348     -5.694   9.594 -24.661  1.00  0.00      SOLV H
ATOM  78129  H2  TIP3 16348     -4.883   9.623 -23.387  1.00  0.00      SOLV H
ATOM  78130  OH2 TIP3 16349     -2.352  11.632 -28.133  1.00  0.00      SOLV O
ATOM  78131  H1  TIP3 16349     -2.944  12.387 -28.305  1.00  0.00      SOLV H
ATOM  78132  H2  TIP3 16349     -1.491  12.083 -28.271  1.00  0.00      SOLV H
ATOM  78133  OH2 TIP3 16350      1.267  14.383 -25.099  1.00  0.00      SOLV O
ATOM  78134  H1  TIP3 16350      1.479  14.209 -24.162  1.00  0.00      SOLV H
ATOM  78135  H2  TIP3 16350      1.945  15.054 -25.333  1.00  0.00      SOLV H
ATOM  78136  OH2 TIP3 16351      3.000  16.404 -25.729  1.00  0.00      SOLV O
ATOM  78137  H1  TIP3 16351      3.859  16.084 -26.073  1.00  0.00      SOLV H
ATOM  78138  H2  TIP3 16351      3.293  16.892 -24.951  1.00  0.00      SOLV H
ATOM  78139  OH2 TIP3 16352     -5.929  13.791 -27.971  1.00  0.00      SOLV O
ATOM  78140  H1  TIP3 16352     -6.790  14.072 -28.341  1.00  0.00      SOLV H
ATOM  78141  H2  TIP3 16352     -6.193  13.522 -27.083  1.00  0.00      SOLV H
ATOM  78142  OH2 TIP3 16353     -3.391  14.230 -28.908  1.00  0.00      SOLV O
ATOM  78143  H1  TIP3 16353     -4.300  14.141 -28.542  1.00  0.00      SOLV H
ATOM  78144  H2  TIP3 16353     -3.555  14.826 -29.666  1.00  0.00      SOLV H
ATOM  78145  OH2 TIP3 16354      1.036  15.730 -29.697  1.00  0.00      SOLV O
ATOM  78146  H1  TIP3 16354      0.462  16.081 -30.405  1.00  0.00      SOLV H
ATOM  78147  H2  TIP3 16354      0.951  16.434 -29.021  1.00  0.00      SOLV H
ATOM  78148  OH2 TIP3 16355      3.602  15.401 -28.763  1.00  0.00      SOLV O
ATOM  78149  H1  TIP3 16355      2.694  15.405 -29.122  1.00  0.00      SOLV H
ATOM  78150  H2  TIP3 16355      3.846  16.335 -28.829  1.00  0.00      SOLV H
ATOM  78151  OH2 TIP3 16356      5.486  17.755 -28.487  1.00  0.00      SOLV O
ATOM  78152  H1  TIP3 16356      5.214  18.656 -28.764  1.00  0.00      SOLV H
ATOM  78153  H2  TIP3 16356      5.889  17.401 -29.307  1.00  0.00      SOLV H
ATOM  78154  OH2 TIP3 16357     -5.983  12.358 -31.071  1.00  0.00      SOLV O
ATOM  78155  H1  TIP3 16357     -5.839  11.983 -30.176  1.00  0.00      SOLV H
ATOM  78156  H2  TIP3 16357     -5.078  12.291 -31.441  1.00  0.00      SOLV H
ATOM  78157  OH2 TIP3 16358     -3.607  11.840 -32.337  1.00  0.00      SOLV O
ATOM  78158  H1  TIP3 16358     -3.240  10.957 -32.243  1.00  0.00      SOLV H
ATOM  78159  H2  TIP3 16358     -2.837  12.386 -32.053  1.00  0.00      SOLV H
ATOM  78160  OH2 TIP3 16359     -1.289  13.105 -31.508  1.00  0.00      SOLV O
ATOM  78161  H1  TIP3 16359     -0.713  12.365 -31.764  1.00  0.00      SOLV H
ATOM  78162  H2  TIP3 16359     -1.135  13.130 -30.548  1.00  0.00      SOLV H
ATOM  78163  OH2 TIP3 16360      6.797   0.829 -32.352  1.00  0.00      SOLV O
ATOM  78164  H1  TIP3 16360      6.344  -0.011 -32.156  1.00  0.00      SOLV H
ATOM  78165  H2  TIP3 16360      7.511   0.546 -32.941  1.00  0.00      SOLV H
ATOM  78166  OH2 TIP3 16361     12.287   0.698 -32.219  1.00  0.00      SOLV O
ATOM  78167  H1  TIP3 16361     12.650   1.416 -32.784  1.00  0.00      SOLV H
ATOM  78168  H2  TIP3 16361     11.351   0.682 -32.506  1.00  0.00      SOLV H
ATOM  78169  OH2 TIP3 16362     13.414   2.390 -33.997  1.00  0.00      SOLV O
ATOM  78170  H1  TIP3 16362     14.242   2.116 -34.457  1.00  0.00      SOLV H
ATOM  78171  H2  TIP3 16362     13.563   3.363 -33.941  1.00  0.00      SOLV H
ATOM  78172  OH2 TIP3 16363      0.049  -3.045 -34.600  1.00  0.00      SOLV O
ATOM  78173  H1  TIP3 16363     -0.708  -3.489 -35.030  1.00  0.00      SOLV H
ATOM  78174  H2  TIP3 16363      0.746  -3.726 -34.700  1.00  0.00      SOLV H
ATOM  78175  OH2 TIP3 16364     -1.062  -3.649 -38.864  1.00  0.00      SOLV O
ATOM  78176  H1  TIP3 16364     -0.771  -2.841 -39.321  1.00  0.00      SOLV H
ATOM  78177  H2  TIP3 16364     -1.701  -3.300 -38.220  1.00  0.00      SOLV H
ATOM  78178  OH2 TIP3 16365      4.421  -1.709 -34.751  1.00  0.00      SOLV O
ATOM  78179  H1  TIP3 16365      5.043  -0.974 -34.871  1.00  0.00      SOLV H
ATOM  78180  H2  TIP3 16365      4.310  -1.727 -33.796  1.00  0.00      SOLV H
ATOM  78181  OH2 TIP3 16366      9.692   0.339 -33.154  1.00  0.00      SOLV O
ATOM  78182  H1  TIP3 16366      9.616   0.397 -34.114  1.00  0.00      SOLV H
ATOM  78183  H2  TIP3 16366      9.498  -0.611 -32.989  1.00  0.00      SOLV H
ATOM  78184  OH2 TIP3 16367     10.822   0.825 -37.448  1.00  0.00      SOLV O
ATOM  78185  H1  TIP3 16367      9.905   1.106 -37.611  1.00  0.00      SOLV H
ATOM  78186  H2  TIP3 16367     10.690  -0.131 -37.264  1.00  0.00      SOLV H
ATOM  78187  OH2 TIP3 16368     -6.426  11.415 -37.806  1.00  0.00      SOLV O
ATOM  78188  H1  TIP3 16368     -7.052  11.152 -38.506  1.00  0.00      SOLV H
ATOM  78189  H2  TIP3 16368     -6.708  12.333 -37.685  1.00  0.00      SOLV H
ATOM  78190  OH2 TIP3 16369      0.116  -1.258 -40.369  1.00  0.00      SOLV O
ATOM  78191  H1  TIP3 16369      0.837  -1.635 -40.905  1.00  0.00      SOLV H
ATOM  78192  H2  TIP3 16369      0.618  -0.751 -39.701  1.00  0.00      SOLV H
ATOM  78193  OH2 TIP3 16370      4.622   0.727 -37.857  1.00  0.00      SOLV O
ATOM  78194  H1  TIP3 16370      5.154   0.234 -37.218  1.00  0.00      SOLV H
ATOM  78195  H2  TIP3 16370      4.547   1.585 -37.388  1.00  0.00      SOLV H
ATOM  78196  OH2 TIP3 16371      1.455  15.614 -39.510  1.00  0.00      SOLV O
ATOM  78197  H1  TIP3 16371      2.325  16.049 -39.625  1.00  0.00      SOLV H
ATOM  78198  H2  TIP3 16371      1.492  14.995 -40.273  1.00  0.00      SOLV H
ATOM  78199  OH2 TIP3 16372      7.975  17.362 -36.736  1.00  0.00      SOLV O
ATOM  78200  H1  TIP3 16372      8.092  16.501 -37.206  1.00  0.00      SOLV H
ATOM  78201  H2  TIP3 16372      7.666  17.931 -37.471  1.00  0.00      SOLV H
ATOM  78202  OH2 TIP3 16373     -0.192  -2.538 -25.136  1.00  0.00      SOLV O
ATOM  78203  H1  TIP3 16373     -0.399  -3.404 -24.746  1.00  0.00      SOLV H
ATOM  78204  H2  TIP3 16373      0.663  -2.354 -24.701  1.00  0.00      SOLV H
ATOM  78205  OH2 TIP3 16374      1.957  -2.473 -23.415  1.00  0.00      SOLV O
ATOM  78206  H1  TIP3 16374      2.872  -2.578 -23.709  1.00  0.00      SOLV H
ATOM  78207  H2  TIP3 16374      1.774  -3.355 -23.019  1.00  0.00      SOLV H
ATOM  78208  OH2 TIP3 16375     -5.042  12.858 -40.915  1.00  0.00      SOLV O
ATOM  78209  H1  TIP3 16375     -5.320  13.022 -40.002  1.00  0.00      SOLV H
ATOM  78210  H2  TIP3 16375     -4.089  12.656 -40.823  1.00  0.00      SOLV H
ATOM  78211  OH2 TIP3 16376      7.481  15.898 -24.414  1.00  0.00      SOLV O
ATOM  78212  H1  TIP3 16376      7.040  15.494 -25.190  1.00  0.00      SOLV H
ATOM  78213  H2  TIP3 16376      7.130  16.792 -24.465  1.00  0.00      SOLV H
ATOM  78214  OH2 TIP3 16377     23.323  14.886 -34.659  1.00  0.00      SOLV O
ATOM  78215  H1  TIP3 16377     22.998  15.812 -34.710  1.00  0.00      SOLV H
ATOM  78216  H2  TIP3 16377     22.757  14.471 -35.331  1.00  0.00      SOLV H
ATOM  78217  OH2 TIP3 16378     22.471  13.866 -31.195  1.00  0.00      SOLV O
ATOM  78218  H1  TIP3 16378     22.775  13.300 -30.462  1.00  0.00      SOLV H
ATOM  78219  H2  TIP3 16378     22.518  13.298 -31.971  1.00  0.00      SOLV H
ATOM  78220  OH2 TIP3 16379     15.584  10.998 -29.781  1.00  0.00      SOLV O
ATOM  78221  H1  TIP3 16379     15.554  10.439 -28.993  1.00  0.00      SOLV H
ATOM  78222  H2  TIP3 16379     15.917  11.829 -29.422  1.00  0.00      SOLV H
ATOM  78223  OH2 TIP3 16380     24.954  17.896 -32.939  1.00  0.00      SOLV O
ATOM  78224  H1  TIP3 16380     24.928  17.060 -32.455  1.00  0.00      SOLV H
ATOM  78225  H2  TIP3 16380     24.927  18.541 -32.216  1.00  0.00      SOLV H
ATOM  78226  OH2 TIP3 16381     14.863  15.481 -31.073  1.00  0.00      SOLV O
ATOM  78227  H1  TIP3 16381     14.858  14.570 -31.434  1.00  0.00      SOLV H
ATOM  78228  H2  TIP3 16381     15.812  15.690 -31.139  1.00  0.00      SOLV H
ATOM  78229  OH2 TIP3 16382     13.891   8.208 -35.718  1.00  0.00      SOLV O
ATOM  78230  H1  TIP3 16382     13.228   8.929 -35.667  1.00  0.00      SOLV H
ATOM  78231  H2  TIP3 16382     13.437   7.630 -36.352  1.00  0.00      SOLV H
ATOM  78232  OH2 TIP3 16383     13.727  10.589 -33.538  1.00  0.00      SOLV O
ATOM  78233  H1  TIP3 16383     14.232   9.872 -33.113  1.00  0.00      SOLV H
ATOM  78234  H2  TIP3 16383     14.376  10.992 -34.128  1.00  0.00      SOLV H
ATOM  78235  OH2 TIP3 16384     20.608  21.775 -32.586  1.00  0.00      SOLV O
ATOM  78236  H1  TIP3 16384     21.385  21.329 -32.998  1.00  0.00      SOLV H
ATOM  78237  H2  TIP3 16384     20.571  21.336 -31.734  1.00  0.00      SOLV H
ATOM  78238  OH2 TIP3 16385     20.174  15.619 -30.704  1.00  0.00      SOLV O
ATOM  78239  H1  TIP3 16385     20.734  15.090 -31.300  1.00  0.00      SOLV H
ATOM  78240  H2  TIP3 16385     20.889  16.034 -30.182  1.00  0.00      SOLV H
ATOM  78241  OH2 TIP3 16386     31.202  10.583 -29.915  1.00  0.00      SOLV O
ATOM  78242  H1  TIP3 16386     30.985  11.236 -29.249  1.00  0.00      SOLV H
ATOM  78243  H2  TIP3 16386     31.415  11.124 -30.682  1.00  0.00      SOLV H
ATOM  78244  OH2 TIP3 16387     24.948  11.374 -30.471  1.00  0.00      SOLV O
ATOM  78245  H1  TIP3 16387     25.484  10.581 -30.386  1.00  0.00      SOLV H
ATOM  78246  H2  TIP3 16387     24.891  11.493 -31.440  1.00  0.00      SOLV H
ATOM  78247  OH2 TIP3 16388     26.459  10.189 -34.932  1.00  0.00      SOLV O
ATOM  78248  H1  TIP3 16388     27.190   9.835 -34.406  1.00  0.00      SOLV H
ATOM  78249  H2  TIP3 16388     26.933  10.783 -35.539  1.00  0.00      SOLV H
ATOM  78250  OH2 TIP3 16389     15.246   8.372 -32.514  1.00  0.00      SOLV O
ATOM  78251  H1  TIP3 16389     16.098   8.277 -32.074  1.00  0.00      SOLV H
ATOM  78252  H2  TIP3 16389     15.492   8.195 -33.442  1.00  0.00      SOLV H
ATOM  78253  OH2 TIP3 16390     22.203  17.219 -35.610  1.00  0.00      SOLV O
ATOM  78254  H1  TIP3 16390     22.031  17.030 -36.539  1.00  0.00      SOLV H
ATOM  78255  H2  TIP3 16390     21.642  18.005 -35.459  1.00  0.00      SOLV H
ATOM  78256  OH2 TIP3 16391     18.389  13.988 -28.901  1.00  0.00      SOLV O
ATOM  78257  H1  TIP3 16391     17.532  14.389 -28.689  1.00  0.00      SOLV H
ATOM  78258  H2  TIP3 16391     18.866  14.717 -29.333  1.00  0.00      SOLV H
ATOM  78259  OH2 TIP3 16392     16.059  15.401 -27.935  1.00  0.00      SOLV O
ATOM  78260  H1  TIP3 16392     15.748  15.986 -28.644  1.00  0.00      SOLV H
ATOM  78261  H2  TIP3 16392     15.249  14.907 -27.739  1.00  0.00      SOLV H
ATOM  78262  OH2 TIP3 16393     12.576  13.659 -37.345  1.00  0.00      SOLV O
ATOM  78263  H1  TIP3 16393     12.253  13.961 -38.214  1.00  0.00      SOLV H
ATOM  78264  H2  TIP3 16393     12.483  14.458 -36.794  1.00  0.00      SOLV H
ATOM  78265  OH2 TIP3 16394     24.906  19.812 -30.505  1.00  0.00      SOLV O
ATOM  78266  H1  TIP3 16394     23.963  19.553 -30.422  1.00  0.00      SOLV H
ATOM  78267  H2  TIP3 16394     24.819  20.752 -30.752  1.00  0.00      SOLV H
ATOM  78268  OH2 TIP3 16395     22.636  20.841 -34.057  1.00  0.00      SOLV O
ATOM  78269  H1  TIP3 16395     23.333  20.263 -34.439  1.00  0.00      SOLV H
ATOM  78270  H2  TIP3 16395     23.014  21.720 -34.289  1.00  0.00      SOLV H
ATOM  78271  OH2 TIP3 16396     24.509  19.282 -35.353  1.00  0.00      SOLV O
ATOM  78272  H1  TIP3 16396     24.439  18.577 -36.012  1.00  0.00      SOLV H
ATOM  78273  H2  TIP3 16396     24.736  18.771 -34.548  1.00  0.00      SOLV H
ATOM  78274  OH2 TIP3 16397     26.566  18.544 -26.939  1.00  0.00      SOLV O
ATOM  78275  H1  TIP3 16397     26.766  17.897 -27.651  1.00  0.00      SOLV H
ATOM  78276  H2  TIP3 16397     26.426  19.368 -27.448  1.00  0.00      SOLV H
ATOM  78277  OH2 TIP3 16398     22.337  13.774 -37.124  1.00  0.00      SOLV O
ATOM  78278  H1  TIP3 16398     21.509  14.133 -37.503  1.00  0.00      SOLV H
ATOM  78279  H2  TIP3 16398     22.987  14.024 -37.806  1.00  0.00      SOLV H
ATOM  78280  OH2 TIP3 16399     22.900  12.326 -40.206  1.00  0.00      SOLV O
ATOM  78281  H1  TIP3 16399     23.498  12.709 -39.539  1.00  0.00      SOLV H
ATOM  78282  H2  TIP3 16399     23.553  11.900 -40.788  1.00  0.00      SOLV H
ATOM  78283  OH2 TIP3 16400     29.504  15.657 -28.854  1.00  0.00      SOLV O
ATOM  78284  H1  TIP3 16400     28.600  16.040 -28.815  1.00  0.00      SOLV H
ATOM  78285  H2  TIP3 16400     29.851  16.102 -29.651  1.00  0.00      SOLV H
ATOM  78286  OH2 TIP3 16401     25.513  15.045 -36.287  1.00  0.00      SOLV O
ATOM  78287  H1  TIP3 16401     24.801  15.064 -35.607  1.00  0.00      SOLV H
ATOM  78288  H2  TIP3 16401     26.267  14.715 -35.757  1.00  0.00      SOLV H
ATOM  78289  OH2 TIP3 16402     26.008  13.413 -27.213  1.00  0.00      SOLV O
ATOM  78290  H1  TIP3 16402     25.860  14.097 -26.537  1.00  0.00      SOLV H
ATOM  78291  H2  TIP3 16402     25.254  13.563 -27.795  1.00  0.00      SOLV H
ATOM  78292  OH2 TIP3 16403     17.398  12.843 -34.230  1.00  0.00      SOLV O
ATOM  78293  H1  TIP3 16403     17.175  12.497 -35.125  1.00  0.00      SOLV H
ATOM  78294  H2  TIP3 16403     18.232  12.386 -34.070  1.00  0.00      SOLV H
ATOM  78295  OH2 TIP3 16404     17.522  16.497 -31.544  1.00  0.00      SOLV O
ATOM  78296  H1  TIP3 16404     17.639  16.192 -32.456  1.00  0.00      SOLV H
ATOM  78297  H2  TIP3 16404     18.440  16.436 -31.213  1.00  0.00      SOLV H
ATOM  78298  OH2 TIP3 16405     22.295  19.225 -30.020  1.00  0.00      SOLV O
ATOM  78299  H1  TIP3 16405     21.923  19.799 -29.335  1.00  0.00      SOLV H
ATOM  78300  H2  TIP3 16405     22.320  18.334 -29.609  1.00  0.00      SOLV H
ATOM  78301  OH2 TIP3 16406     17.710  16.464 -26.055  1.00  0.00      SOLV O
ATOM  78302  H1  TIP3 16406     16.960  16.898 -25.631  1.00  0.00      SOLV H
ATOM  78303  H2  TIP3 16406     17.236  15.911 -26.715  1.00  0.00      SOLV H
ATOM  78304  OH2 TIP3 16407     24.718  13.944 -38.644  1.00  0.00      SOLV O
ATOM  78305  H1  TIP3 16407     25.087  14.393 -37.848  1.00  0.00      SOLV H
ATOM  78306  H2  TIP3 16407     25.022  14.548 -39.363  1.00  0.00      SOLV H
ATOM  78307  OH2 TIP3 16408     20.277  19.446 -35.070  1.00  0.00      SOLV O
ATOM  78308  H1  TIP3 16408     20.745  19.980 -34.412  1.00  0.00      SOLV H
ATOM  78309  H2  TIP3 16408     19.605  20.056 -35.403  1.00  0.00      SOLV H
ATOM  78310  OH2 TIP3 16409     30.981   7.425 -38.713  1.00  0.00      SOLV O
ATOM  78311  H1  TIP3 16409     30.068   7.166 -38.574  1.00  0.00      SOLV H
ATOM  78312  H2  TIP3 16409     30.931   8.319 -39.095  1.00  0.00      SOLV H
ATOM  78313  OH2 TIP3 16410     16.730  11.729 -36.693  1.00  0.00      SOLV O
ATOM  78314  H1  TIP3 16410     16.234  12.298 -37.320  1.00  0.00      SOLV H
ATOM  78315  H2  TIP3 16410     16.415  10.860 -36.960  1.00  0.00      SOLV H
ATOM  78316  OH2 TIP3 16411     27.239  21.356 -40.312  1.00  0.00      SOLV O
ATOM  78317  H1  TIP3 16411     27.129  22.326 -40.203  1.00  0.00      SOLV H
ATOM  78318  H2  TIP3 16411     28.213  21.273 -40.341  1.00  0.00      SOLV H
ATOM  78319  OH2 TIP3 16412     11.140  15.208 -31.129  1.00  0.00      SOLV O
ATOM  78320  H1  TIP3 16412     12.083  15.358 -31.005  1.00  0.00      SOLV H
ATOM  78321  H2  TIP3 16412     10.719  15.836 -30.529  1.00  0.00      SOLV H
ATOM  78322  OH2 TIP3 16413     28.109  21.888 -25.246  1.00  0.00      SOLV O
ATOM  78323  H1  TIP3 16413     28.355  20.953 -25.402  1.00  0.00      SOLV H
ATOM  78324  H2  TIP3 16413     27.190  21.773 -24.984  1.00  0.00      SOLV H
ATOM  78325  OH2 TIP3 16414     19.734  18.394 -26.333  1.00  0.00      SOLV O
ATOM  78326  H1  TIP3 16414     19.362  19.239 -26.055  1.00  0.00      SOLV H
ATOM  78327  H2  TIP3 16414     18.963  17.786 -26.306  1.00  0.00      SOLV H
ATOM  78328  OH2 TIP3 16415     18.963  22.099 -36.686  1.00  0.00      SOLV O
ATOM  78329  H1  TIP3 16415     18.832  22.039 -37.653  1.00  0.00      SOLV H
ATOM  78330  H2  TIP3 16415     18.571  22.963 -36.468  1.00  0.00      SOLV H
ATOM  78331  OH2 TIP3 16416     13.242  18.911 -34.839  1.00  0.00      SOLV O
ATOM  78332  H1  TIP3 16416     13.543  18.609 -33.957  1.00  0.00      SOLV H
ATOM  78333  H2  TIP3 16416     12.619  18.200 -35.060  1.00  0.00      SOLV H
ATOM  78334  OH2 TIP3 16417     21.958  22.378 -39.753  1.00  0.00      SOLV O
ATOM  78335  H1  TIP3 16417     22.704  21.887 -40.166  1.00  0.00      SOLV H
ATOM  78336  H2  TIP3 16417     22.107  22.204 -38.801  1.00  0.00      SOLV H
ATOM  78337  OH2 TIP3 16418     21.747  22.185 -36.973  1.00  0.00      SOLV O
ATOM  78338  H1  TIP3 16418     20.814  21.982 -36.752  1.00  0.00      SOLV H
ATOM  78339  H2  TIP3 16418     22.228  21.613 -36.357  1.00  0.00      SOLV H
ATOM  78340  OH2 TIP3 16419     25.780  15.319 -40.812  1.00  0.00      SOLV O
ATOM  78341  H1  TIP3 16419     25.754  15.212 -41.785  1.00  0.00      SOLV H
ATOM  78342  H2  TIP3 16419     26.431  16.037 -40.729  1.00  0.00      SOLV H
ATOM  78343  OH2 TIP3 16420     23.701   8.166 -40.169  1.00  0.00      SOLV O
ATOM  78344  H1  TIP3 16420     23.281   7.957 -39.321  1.00  0.00      SOLV H
ATOM  78345  H2  TIP3 16420     23.586   7.319 -40.635  1.00  0.00      SOLV H
ATOM  78346  OH2 TIP3 16421     18.614   9.551 -34.908  1.00  0.00      SOLV O
ATOM  78347  H1  TIP3 16421     17.853   8.967 -34.966  1.00  0.00      SOLV H
ATOM  78348  H2  TIP3 16421     19.105   9.359 -35.732  1.00  0.00      SOLV H
ATOM  78349  OH2 TIP3 16422     23.751  11.712 -36.050  1.00  0.00      SOLV O
ATOM  78350  H1  TIP3 16422     23.140  12.420 -36.356  1.00  0.00      SOLV H
ATOM  78351  H2  TIP3 16422     24.487  11.819 -36.679  1.00  0.00      SOLV H
ATOM  78352  OH2 TIP3 16423     24.853  11.600 -33.235  1.00  0.00      SOLV O
ATOM  78353  H1  TIP3 16423     24.394  12.067 -33.956  1.00  0.00      SOLV H
ATOM  78354  H2  TIP3 16423     25.305  10.917 -33.775  1.00  0.00      SOLV H
ATOM  78355  OH2 TIP3 16424     20.505   7.440 -41.268  1.00  0.00      SOLV O
ATOM  78356  H1  TIP3 16424     20.248   7.076 -40.400  1.00  0.00      SOLV H
ATOM  78357  H2  TIP3 16424     19.658   7.764 -41.612  1.00  0.00      SOLV H
ATOM  78358  OH2 TIP3 16425     14.291   4.905 -34.022  1.00  0.00      SOLV O
ATOM  78359  H1  TIP3 16425     14.932   5.335 -33.456  1.00  0.00      SOLV H
ATOM  78360  H2  TIP3 16425     14.737   4.833 -34.889  1.00  0.00      SOLV H
ATOM  78361  OH2 TIP3 16426     15.174   6.067 -38.623  1.00  0.00      SOLV O
ATOM  78362  H1  TIP3 16426     15.567   6.757 -39.206  1.00  0.00      SOLV H
ATOM  78363  H2  TIP3 16426     14.338   6.518 -38.383  1.00  0.00      SOLV H
ATOM  78364  OH2 TIP3 16427     23.476  12.788 -28.728  1.00  0.00      SOLV O
ATOM  78365  H1  TIP3 16427     24.164  12.305 -29.241  1.00  0.00      SOLV H
ATOM  78366  H2  TIP3 16427     23.437  12.285 -27.907  1.00  0.00      SOLV H
ATOM  78367  OH2 TIP3 16428     16.466   7.542 -34.848  1.00  0.00      SOLV O
ATOM  78368  H1  TIP3 16428     15.630   7.751 -35.330  1.00  0.00      SOLV H
ATOM  78369  H2  TIP3 16428     16.996   7.131 -35.541  1.00  0.00      SOLV H
ATOM  78370  OH2 TIP3 16429     19.846   9.008 -37.285  1.00  0.00      SOLV O
ATOM  78371  H1  TIP3 16429     20.752   9.365 -37.190  1.00  0.00      SOLV H
ATOM  78372  H2  TIP3 16429     19.500   9.480 -38.069  1.00  0.00      SOLV H
ATOM  78373  OH2 TIP3 16430     18.425   9.624 -39.681  1.00  0.00      SOLV O
ATOM  78374  H1  TIP3 16430     17.927   9.247 -40.431  1.00  0.00      SOLV H
ATOM  78375  H2  TIP3 16430     19.034  10.212 -40.173  1.00  0.00      SOLV H
ATOM  78376  OH2 TIP3 16431     19.972  15.064 -37.760  1.00  0.00      SOLV O
ATOM  78377  H1  TIP3 16431     19.391  14.387 -38.171  1.00  0.00      SOLV H
ATOM  78378  H2  TIP3 16431     19.640  15.097 -36.837  1.00  0.00      SOLV H
ATOM  78379  OH2 TIP3 16432     27.015  16.790 -29.053  1.00  0.00      SOLV O
ATOM  78380  H1  TIP3 16432     27.340  17.449 -29.706  1.00  0.00      SOLV H
ATOM  78381  H2  TIP3 16432     26.229  16.418 -29.502  1.00  0.00      SOLV H
ATOM  78382  OH2 TIP3 16433     25.989   9.631 -39.714  1.00  0.00      SOLV O
ATOM  78383  H1  TIP3 16433     25.053   9.363 -39.843  1.00  0.00      SOLV H
ATOM  78384  H2  TIP3 16433     25.925  10.486 -39.243  1.00  0.00      SOLV H
ATOM  78385  OH2 TIP3 16434     21.308  15.901 -26.635  1.00  0.00      SOLV O
ATOM  78386  H1  TIP3 16434     21.266  15.313 -25.872  1.00  0.00      SOLV H
ATOM  78387  H2  TIP3 16434     20.645  16.584 -26.501  1.00  0.00      SOLV H
ATOM  78388  OH2 TIP3 16435     26.022  11.647 -37.928  1.00  0.00      SOLV O
ATOM  78389  H1  TIP3 16435     26.918  11.810 -37.573  1.00  0.00      SOLV H
ATOM  78390  H2  TIP3 16435     25.808  12.491 -38.374  1.00  0.00      SOLV H
ATOM  78391  OH2 TIP3 16436     15.650  12.937 -31.973  1.00  0.00      SOLV O
ATOM  78392  H1  TIP3 16436     16.229  13.000 -32.759  1.00  0.00      SOLV H
ATOM  78393  H2  TIP3 16436     15.890  12.078 -31.602  1.00  0.00      SOLV H
ATOM  78394  OH2 TIP3 16437     21.445  17.186 -38.760  1.00  0.00      SOLV O
ATOM  78395  H1  TIP3 16437     20.830  17.906 -38.495  1.00  0.00      SOLV H
ATOM  78396  H2  TIP3 16437     20.918  16.396 -38.523  1.00  0.00      SOLV H
ATOM  78397  OH2 TIP3 16438     13.515  10.287 -26.738  1.00  0.00      SOLV O
ATOM  78398  H1  TIP3 16438     13.561   9.847 -25.892  1.00  0.00      SOLV H
ATOM  78399  H2  TIP3 16438     12.861   9.784 -27.253  1.00  0.00      SOLV H
ATOM  78400  OH2 TIP3 16439     22.591  18.761 -26.619  1.00  0.00      SOLV O
ATOM  78401  H1  TIP3 16439     21.659  18.732 -26.879  1.00  0.00      SOLV H
ATOM  78402  H2  TIP3 16439     22.622  19.282 -25.821  1.00  0.00      SOLV H
ATOM  78403  OH2 TIP3 16440     30.479  13.463 -38.199  1.00  0.00      SOLV O
ATOM  78404  H1  TIP3 16440     30.059  13.054 -38.991  1.00  0.00      SOLV H
ATOM  78405  H2  TIP3 16440     30.334  14.400 -38.450  1.00  0.00      SOLV H
ATOM  78406  OH2 TIP3 16441     28.694  19.056 -25.420  1.00  0.00      SOLV O
ATOM  78407  H1  TIP3 16441     27.794  18.825 -25.754  1.00  0.00      SOLV H
ATOM  78408  H2  TIP3 16441     29.191  19.035 -26.266  1.00  0.00      SOLV H
ATOM  78409  OH2 TIP3 16442     26.035  21.181 -37.834  1.00  0.00      SOLV O
ATOM  78410  H1  TIP3 16442     25.933  20.287 -37.484  1.00  0.00      SOLV H
ATOM  78411  H2  TIP3 16442     26.428  21.037 -38.716  1.00  0.00      SOLV H
ATOM  78412  OH2 TIP3 16443     25.099  15.360 -30.713  1.00  0.00      SOLV O
ATOM  78413  H1  TIP3 16443     24.276  14.868 -30.866  1.00  0.00      SOLV H
ATOM  78414  H2  TIP3 16443     25.747  14.804 -31.188  1.00  0.00      SOLV H
ATOM  78415  OH2 TIP3 16444     16.684  16.944 -34.638  1.00  0.00      SOLV O
ATOM  78416  H1  TIP3 16444     16.805  17.882 -34.877  1.00  0.00      SOLV H
ATOM  78417  H2  TIP3 16444     15.773  16.814 -34.923  1.00  0.00      SOLV H
ATOM  78418  OH2 TIP3 16445     14.422  10.635 -40.132  1.00  0.00      SOLV O
ATOM  78419  H1  TIP3 16445     14.718  11.450 -39.679  1.00  0.00      SOLV H
ATOM  78420  H2  TIP3 16445     13.513  10.539 -39.774  1.00  0.00      SOLV H
ATOM  78421  OH2 TIP3 16446     18.751  15.176 -35.185  1.00  0.00      SOLV O
ATOM  78422  H1  TIP3 16446     18.200  15.966 -35.014  1.00  0.00      SOLV H
ATOM  78423  H2  TIP3 16446     18.221  14.490 -34.749  1.00  0.00      SOLV H
ATOM  78424  OH2 TIP3 16447     17.893  19.346 -28.767  1.00  0.00      SOLV O
ATOM  78425  H1  TIP3 16447     17.983  20.279 -28.984  1.00  0.00      SOLV H
ATOM  78426  H2  TIP3 16447     18.648  19.173 -28.198  1.00  0.00      SOLV H
ATOM  78427  OH2 TIP3 16448     15.855  19.518 -35.546  1.00  0.00      SOLV O
ATOM  78428  H1  TIP3 16448     14.897  19.359 -35.435  1.00  0.00      SOLV H
ATOM  78429  H2  TIP3 16448     15.927  20.450 -35.265  1.00  0.00      SOLV H
ATOM  78430  OH2 TIP3 16449     22.391  16.627 -29.072  1.00  0.00      SOLV O
ATOM  78431  H1  TIP3 16449     22.215  16.299 -28.163  1.00  0.00      SOLV H
ATOM  78432  H2  TIP3 16449     23.299  16.305 -29.193  1.00  0.00      SOLV H
ATOM  78433  OH2 TIP3 16450     24.322  18.446 -39.989  1.00  0.00      SOLV O
ATOM  78434  H1  TIP3 16450     24.734  18.120 -39.162  1.00  0.00      SOLV H
ATOM  78435  H2  TIP3 16450     23.447  18.034 -39.920  1.00  0.00      SOLV H
ATOM  78436  OH2 TIP3 16451     23.661  21.835 -26.715  1.00  0.00      SOLV O
ATOM  78437  H1  TIP3 16451     22.999  21.311 -27.181  1.00  0.00      SOLV H
ATOM  78438  H2  TIP3 16451     23.496  22.715 -27.115  1.00  0.00      SOLV H
ATOM  78439  OH2 TIP3 16452     27.091  24.056 -39.685  1.00  0.00      SOLV O
ATOM  78440  H1  TIP3 16452     27.469  24.904 -39.979  1.00  0.00      SOLV H
ATOM  78441  H2  TIP3 16452     26.181  24.365 -39.484  1.00  0.00      SOLV H
ATOM  78442  OH2 TIP3 16453     25.544  17.520 -37.658  1.00  0.00      SOLV O
ATOM  78443  H1  TIP3 16453     25.526  16.656 -37.202  1.00  0.00      SOLV H
ATOM  78444  H2  TIP3 16453     26.489  17.752 -37.575  1.00  0.00      SOLV H
ATOM  78445  OH2 TIP3 16454     18.388  17.512 -41.504  1.00  0.00      SOLV O
ATOM  78446  H1  TIP3 16454     18.770  16.797 -42.043  1.00  0.00      SOLV H
ATOM  78447  H2  TIP3 16454     18.102  17.029 -40.705  1.00  0.00      SOLV H
ATOM  78448  OH2 TIP3 16455     17.356  16.695 -39.038  1.00  0.00      SOLV O
ATOM  78449  H1  TIP3 16455     17.865  16.354 -38.294  1.00  0.00      SOLV H
ATOM  78450  H2  TIP3 16455     17.196  17.626 -38.768  1.00  0.00      SOLV H
ATOM  78451  OH2 TIP3 16456     15.040  12.937 -38.475  1.00  0.00      SOLV O
ATOM  78452  H1  TIP3 16456     14.210  13.118 -37.988  1.00  0.00      SOLV H
ATOM  78453  H2  TIP3 16456     15.205  13.815 -38.870  1.00  0.00      SOLV H
ATOM  78454  OH2 TIP3 16457     24.953   8.624 -28.320  1.00  0.00      SOLV O
ATOM  78455  H1  TIP3 16457     25.446   8.869 -27.531  1.00  0.00      SOLV H
ATOM  78456  H2  TIP3 16457     24.707   7.718 -28.141  1.00  0.00      SOLV H
ATOM  78457  OH2 TIP3 16458     25.858   8.530 -37.207  1.00  0.00      SOLV O
ATOM  78458  H1  TIP3 16458     25.932   9.064 -38.014  1.00  0.00      SOLV H
ATOM  78459  H2  TIP3 16458     26.077   9.151 -36.495  1.00  0.00      SOLV H
ATOM  78460  OH2 TIP3 16459     19.532  19.145 -38.377  1.00  0.00      SOLV O
ATOM  78461  H1  TIP3 16459     18.582  19.319 -38.248  1.00  0.00      SOLV H
ATOM  78462  H2  TIP3 16459     19.784  19.912 -38.911  1.00  0.00      SOLV H
ATOM  78463  OH2 TIP3 16460     22.462   9.292 -36.340  1.00  0.00      SOLV O
ATOM  78464  H1  TIP3 16460     23.061  10.073 -36.334  1.00  0.00      SOLV H
ATOM  78465  H2  TIP3 16460     22.367   9.142 -35.396  1.00  0.00      SOLV H
ATOM  78466  OH2 TIP3 16461     16.714  19.289 -38.299  1.00  0.00      SOLV O
ATOM  78467  H1  TIP3 16461     16.496  20.090 -38.834  1.00  0.00      SOLV H
ATOM  78468  H2  TIP3 16461     16.353  19.534 -37.426  1.00  0.00      SOLV H
ATOM  78469  OH2 TIP3 16462     19.813   6.424 -38.771  1.00  0.00      SOLV O
ATOM  78470  H1  TIP3 16462     19.544   7.242 -38.320  1.00  0.00      SOLV H
ATOM  78471  H2  TIP3 16462     20.762   6.403 -38.510  1.00  0.00      SOLV H
ATOM  78472  OH2 TIP3 16463     26.632  13.583 -32.322  1.00  0.00      SOLV O
ATOM  78473  H1  TIP3 16463     26.041  12.844 -32.550  1.00  0.00      SOLV H
ATOM  78474  H2  TIP3 16463     27.347  13.128 -31.811  1.00  0.00      SOLV H
ATOM  78475  OH2 TIP3 16464     14.759  15.533 -39.729  1.00  0.00      SOLV O
ATOM  78476  H1  TIP3 16464     15.116  16.379 -39.411  1.00  0.00      SOLV H
ATOM  78477  H2  TIP3 16464     15.434  15.323 -40.405  1.00  0.00      SOLV H
ATOM  78478  OH2 TIP3 16465     15.503   8.082 -40.414  1.00  0.00      SOLV O
ATOM  78479  H1  TIP3 16465     15.269   9.029 -40.323  1.00  0.00      SOLV H
ATOM  78480  H2  TIP3 16465     14.793   7.750 -40.973  1.00  0.00      SOLV H
ATOM  78481  OH2 TIP3 16466     24.597  22.659 -30.617  1.00  0.00      SOLV O
ATOM  78482  H1  TIP3 16466     24.259  23.259 -31.314  1.00  0.00      SOLV H
ATOM  78483  H2  TIP3 16466     25.497  23.036 -30.509  1.00  0.00      SOLV H
ATOM  78484  OH2 TIP3 16467     12.473  16.263 -35.739  1.00  0.00      SOLV O
ATOM  78485  H1  TIP3 16467     11.515  16.387 -35.699  1.00  0.00      SOLV H
ATOM  78486  H2  TIP3 16467     12.682  16.827 -36.501  1.00  0.00      SOLV H
ATOM  78487  OH2 TIP3 16468     19.700  19.921 -41.319  1.00  0.00      SOLV O
ATOM  78488  H1  TIP3 16468     19.218  19.063 -41.278  1.00  0.00      SOLV H
ATOM  78489  H2  TIP3 16468     20.556  19.628 -41.677  1.00  0.00      SOLV H
ATOM  78490  OH2 TIP3 16469     24.012  21.227 -41.142  1.00  0.00      SOLV O
ATOM  78491  H1  TIP3 16469     24.559  20.566 -40.694  1.00  0.00      SOLV H
ATOM  78492  H2  TIP3 16469     24.647  21.633 -41.766  1.00  0.00      SOLV H
ATOM  78493  OH2 TIP3 16470     16.770  14.275 -41.393  1.00  0.00      SOLV O
ATOM  78494  H1  TIP3 16470     17.221  13.751 -40.715  1.00  0.00      SOLV H
ATOM  78495  H2  TIP3 16470     17.548  14.592 -41.904  1.00  0.00      SOLV H
ATOM  78496  OH2 TIP3 16471     21.557  17.257 -41.574  1.00  0.00      SOLV O
ATOM  78497  H1  TIP3 16471     21.357  17.208 -40.622  1.00  0.00      SOLV H
ATOM  78498  H2  TIP3 16471     21.725  16.312 -41.782  1.00  0.00      SOLV H
ATOM  78499  OH2 TIP3 16472     24.539  16.597 -26.840  1.00  0.00      SOLV O
ATOM  78500  H1  TIP3 16472     25.202  17.288 -26.667  1.00  0.00      SOLV H
ATOM  78501  H2  TIP3 16472     23.726  17.019 -26.544  1.00  0.00      SOLV H
ATOM  78502  OH2 TIP3 16473     18.611  12.917 -38.937  1.00  0.00      SOLV O
ATOM  78503  H1  TIP3 16473     18.288  12.228 -38.343  1.00  0.00      SOLV H
ATOM  78504  H2  TIP3 16473     19.123  12.398 -39.593  1.00  0.00      SOLV H
ATOM  78505  OH2 TIP3 16474     20.195  11.475 -40.720  1.00  0.00      SOLV O
ATOM  78506  H1  TIP3 16474     20.086  11.573 -41.689  1.00  0.00      SOLV H
ATOM  78507  H2  TIP3 16474     21.079  11.881 -40.592  1.00  0.00      SOLV H
ATOM  78508  OH2 TIP3 16475     28.231  16.852 -41.258  1.00  0.00      SOLV O
ATOM  78509  H1  TIP3 16475     28.203  16.492 -42.163  1.00  0.00      SOLV H
ATOM  78510  H2  TIP3 16475     27.889  17.759 -41.430  1.00  0.00      SOLV H
ATOM  78511  OH2 TIP3 16476     20.672  12.821 -27.729  1.00  0.00      SOLV O
ATOM  78512  H1  TIP3 16476     21.342  12.794 -28.426  1.00  0.00      SOLV H
ATOM  78513  H2  TIP3 16476     19.893  13.183 -28.194  1.00  0.00      SOLV H
ATOM  78514  OH2 TIP3 16477     16.477  21.674 -39.636  1.00  0.00      SOLV O
ATOM  78515  H1  TIP3 16477     17.404  21.976 -39.605  1.00  0.00      SOLV H
ATOM  78516  H2  TIP3 16477     16.166  22.217 -40.385  1.00  0.00      SOLV H
ATOM  78517  OH2 TIP3 16478     12.273  14.441 -40.200  1.00  0.00      SOLV O
ATOM  78518  H1  TIP3 16478     13.149  14.851 -40.028  1.00  0.00      SOLV H
ATOM  78519  H2  TIP3 16478     12.501  13.763 -40.874  1.00  0.00      SOLV H
ATOM  78520  OH2 TIP3 16479      9.364  19.080 -35.164  1.00  0.00      SOLV O
ATOM  78521  H1  TIP3 16479      8.874  18.447 -35.737  1.00  0.00      SOLV H
ATOM  78522  H2  TIP3 16479      9.797  18.465 -34.534  1.00  0.00      SOLV H
ATOM  78523  OH2 TIP3 16480     10.664  17.501 -33.393  1.00  0.00      SOLV O
ATOM  78524  H1  TIP3 16480     10.629  16.566 -33.151  1.00  0.00      SOLV H
ATOM  78525  H2  TIP3 16480     10.837  17.913 -32.528  1.00  0.00      SOLV H
ATOM  78526  OH2 TIP3 16481     26.894  24.115 -30.328  1.00  0.00      SOLV O
ATOM  78527  H1  TIP3 16481     26.902  24.296 -29.373  1.00  0.00      SOLV H
ATOM  78528  H2  TIP3 16481     27.428  24.844 -30.672  1.00  0.00      SOLV H
ATOM  78529  OH2 TIP3 16482     26.654  23.570 -27.491  1.00  0.00      SOLV O
ATOM  78530  H1  TIP3 16482     26.476  22.678 -27.851  1.00  0.00      SOLV H
ATOM  78531  H2  TIP3 16482     27.343  23.372 -26.843  1.00  0.00      SOLV H
ATOM  78532  OH2 TIP3 16483     26.603  19.152 -22.823  1.00  0.00      SOLV O
ATOM  78533  H1  TIP3 16483     25.832  18.738 -22.418  1.00  0.00      SOLV H
ATOM  78534  H2  TIP3 16483     26.741  19.953 -22.311  1.00  0.00      SOLV H
ATOM  78535  OH2 TIP3 16484     28.412  17.882 -37.324  1.00  0.00      SOLV O
ATOM  78536  H1  TIP3 16484     29.055  18.605 -37.186  1.00  0.00      SOLV H
ATOM  78537  H2  TIP3 16484     28.697  17.256 -36.622  1.00  0.00      SOLV H
ATOM  78538  OH2 TIP3 16485     29.482  16.228 -35.458  1.00  0.00      SOLV O
ATOM  78539  H1  TIP3 16485     28.880  15.533 -35.120  1.00  0.00      SOLV H
ATOM  78540  H2  TIP3 16485     29.921  16.557 -34.649  1.00  0.00      SOLV H
ATOM  78541  OH2 TIP3 16486     28.360  18.755 -30.364  1.00  0.00      SOLV O
ATOM  78542  H1  TIP3 16486     29.170  18.535 -30.857  1.00  0.00      SOLV H
ATOM  78543  H2  TIP3 16486     28.161  19.650 -30.697  1.00  0.00      SOLV H
ATOM  78544  OH2 TIP3 16487     25.929  20.907 -28.120  1.00  0.00      SOLV O
ATOM  78545  H1  TIP3 16487     25.091  21.095 -27.656  1.00  0.00      SOLV H
ATOM  78546  H2  TIP3 16487     25.618  20.483 -28.950  1.00  0.00      SOLV H
ATOM  78547  OH2 TIP3 16488     29.755  16.169 -39.073  1.00  0.00      SOLV O
ATOM  78548  H1  TIP3 16488     29.172  16.330 -39.851  1.00  0.00      SOLV H
ATOM  78549  H2  TIP3 16488     29.337  16.775 -38.431  1.00  0.00      SOLV H
ATOM  78550  OH2 TIP3 16489     29.202  13.018 -40.547  1.00  0.00      SOLV O
ATOM  78551  H1  TIP3 16489     28.967  13.651 -41.236  1.00  0.00      SOLV H
ATOM  78552  H2  TIP3 16489     29.161  12.165 -41.033  1.00  0.00      SOLV H
ATOM  78553  OH2 TIP3 16490     27.745  14.103 -34.850  1.00  0.00      SOLV O
ATOM  78554  H1  TIP3 16490     28.041  13.186 -34.969  1.00  0.00      SOLV H
ATOM  78555  H2  TIP3 16490     27.439  14.101 -33.920  1.00  0.00      SOLV H
ATOM  78556  OH2 TIP3 16491     13.034  10.884 -30.871  1.00  0.00      SOLV O
ATOM  78557  H1  TIP3 16491     13.176  11.046 -31.826  1.00  0.00      SOLV H
ATOM  78558  H2  TIP3 16491     13.893  11.154 -30.496  1.00  0.00      SOLV H
ATOM  78559  OH2 TIP3 16492     28.042  16.197 -25.156  1.00  0.00      SOLV O
ATOM  78560  H1  TIP3 16492     28.847  15.679 -25.120  1.00  0.00      SOLV H
ATOM  78561  H2  TIP3 16492     28.338  17.105 -25.280  1.00  0.00      SOLV H
ATOM  78562  OH2 TIP3 16493     29.244  10.430 -41.388  1.00  0.00      SOLV O
ATOM  78563  H1  TIP3 16493     29.979  10.135 -40.815  1.00  0.00      SOLV H
ATOM  78564  H2  TIP3 16493     28.614   9.693 -41.370  1.00  0.00      SOLV H
ATOM  78565  OH2 TIP3 16494     28.396  11.695 -36.429  1.00  0.00      SOLV O
ATOM  78566  H1  TIP3 16494     28.977  10.897 -36.389  1.00  0.00      SOLV H
ATOM  78567  H2  TIP3 16494     29.001  12.329 -36.847  1.00  0.00      SOLV H
ATOM  78568  OH2 TIP3 16495     28.683  12.460 -30.991  1.00  0.00      SOLV O
ATOM  78569  H1  TIP3 16495     29.571  12.872 -31.062  1.00  0.00      SOLV H
ATOM  78570  H2  TIP3 16495     28.589  12.465 -30.017  1.00  0.00      SOLV H
ATOM  78571  OH2 TIP3 16496     28.491  13.055 -28.314  1.00  0.00      SOLV O
ATOM  78572  H1  TIP3 16496     27.639  13.207 -27.851  1.00  0.00      SOLV H
ATOM  78573  H2  TIP3 16496     28.815  13.970 -28.429  1.00  0.00      SOLV H
ATOM  78574  OH2 TIP3 16497     29.823   9.374 -36.400  1.00  0.00      SOLV O
ATOM  78575  H1  TIP3 16497     30.240   9.048 -35.566  1.00  0.00      SOLV H
ATOM  78576  H2  TIP3 16497     29.544   8.550 -36.807  1.00  0.00      SOLV H
ATOM  78577  OH2 TIP3 16498     13.362   7.422 -30.831  1.00  0.00      SOLV O
ATOM  78578  H1  TIP3 16498     13.934   7.631 -31.597  1.00  0.00      SOLV H
ATOM  78579  H2  TIP3 16498     13.288   8.309 -30.442  1.00  0.00      SOLV H
ATOM  78580  OH2 TIP3 16499     31.567   9.982 -39.868  1.00  0.00      SOLV O
ATOM  78581  H1  TIP3 16499     32.183   9.418 -40.381  1.00  0.00      SOLV H
ATOM  78582  H2  TIP3 16499     32.084  10.800 -39.756  1.00  0.00      SOLV H
ATOM  78583  OH2 TIP3 16500     14.931   4.166 -36.712  1.00  0.00      SOLV O
ATOM  78584  H1  TIP3 16500     14.009   3.910 -36.889  1.00  0.00      SOLV H
ATOM  78585  H2  TIP3 16500     15.110   4.794 -37.446  1.00  0.00      SOLV H
ATOM  78586  OH2 TIP3 16501     23.833  23.125 -34.781  1.00  0.00      SOLV O
ATOM  78587  H1  TIP3 16501     24.529  23.141 -35.470  1.00  0.00      SOLV H
ATOM  78588  H2  TIP3 16501     24.174  23.767 -34.146  1.00  0.00      SOLV H
ATOM  78589  OH2 TIP3 16502     11.842  20.211 -28.028  1.00  0.00      SOLV O
ATOM  78590  H1  TIP3 16502     10.943  20.406 -28.362  1.00  0.00      SOLV H
ATOM  78591  H2  TIP3 16502     11.647  19.745 -27.210  1.00  0.00      SOLV H
ATOM  78592  OH2 TIP3 16503     14.398  20.521 -29.061  1.00  0.00      SOLV O
ATOM  78593  H1  TIP3 16503     13.513  20.387 -28.659  1.00  0.00      SOLV H
ATOM  78594  H2  TIP3 16503     14.201  21.177 -29.753  1.00  0.00      SOLV H
ATOM  78595  OH2 TIP3 16504     21.354  21.670 -28.770  1.00  0.00      SOLV O
ATOM  78596  H1  TIP3 16504     20.419  21.807 -28.962  1.00  0.00      SOLV H
ATOM  78597  H2  TIP3 16504     21.688  22.586 -28.809  1.00  0.00      SOLV H
ATOM  78598  OH2 TIP3 16505     23.170  23.989 -28.522  1.00  0.00      SOLV O
ATOM  78599  H1  TIP3 16505     23.003  24.935 -28.737  1.00  0.00      SOLV H
ATOM  78600  H2  TIP3 16505     23.683  23.702 -29.303  1.00  0.00      SOLV H
ATOM  78601  OH2 TIP3 16506     11.812  18.667 -31.073  1.00  0.00      SOLV O
ATOM  78602  H1  TIP3 16506     11.984  18.354 -30.175  1.00  0.00      SOLV H
ATOM  78603  H2  TIP3 16506     12.694  18.548 -31.493  1.00  0.00      SOLV H
ATOM  78604  OH2 TIP3 16507     14.164  18.112 -32.337  1.00  0.00      SOLV O
ATOM  78605  H1  TIP3 16507     14.427  17.192 -32.152  1.00  0.00      SOLV H
ATOM  78606  H2  TIP3 16507     14.960  18.612 -32.055  1.00  0.00      SOLV H
ATOM  78607  OH2 TIP3 16508     16.521  19.418 -31.511  1.00  0.00      SOLV O
ATOM  78608  H1  TIP3 16508     17.048  18.650 -31.782  1.00  0.00      SOLV H
ATOM  78609  H2  TIP3 16508     16.593  19.373 -30.544  1.00  0.00      SOLV H
ATOM  78610  OH2 TIP3 16509     31.266   8.747 -34.218  1.00  0.00      SOLV O
ATOM  78611  H1  TIP3 16509     32.167   8.457 -34.380  1.00  0.00      SOLV H
ATOM  78612  H2  TIP3 16509     31.393   9.653 -33.868  1.00  0.00      SOLV H
ATOM  78613  OH2 TIP3 16510     16.748   2.630 -38.837  1.00  0.00      SOLV O
ATOM  78614  H1  TIP3 16510     17.022   3.424 -39.335  1.00  0.00      SOLV H
ATOM  78615  H2  TIP3 16510     16.065   2.991 -38.252  1.00  0.00      SOLV H
ATOM  78616  OH2 TIP3 16511     11.361  17.707 -37.813  1.00  0.00      SOLV O
ATOM  78617  H1  TIP3 16511     10.729  17.432 -38.504  1.00  0.00      SOLV H
ATOM  78618  H2  TIP3 16511     11.063  18.620 -37.692  1.00  0.00      SOLV H
ATOM  78619  OH2 TIP3 16512     17.897   4.987 -40.337  1.00  0.00      SOLV O
ATOM  78620  H1  TIP3 16512     18.611   4.663 -40.915  1.00  0.00      SOLV H
ATOM  78621  H2  TIP3 16512     18.403   5.541 -39.708  1.00  0.00      SOLV H
ATOM  78622  OH2 TIP3 16513     22.347   7.022 -37.879  1.00  0.00      SOLV O
ATOM  78623  H1  TIP3 16513     23.000   6.548 -37.350  1.00  0.00      SOLV H
ATOM  78624  H2  TIP3 16513     22.320   7.883 -37.410  1.00  0.00      SOLV H
ATOM  78625  OH2 TIP3 16514     19.234  21.900 -39.504  1.00  0.00      SOLV O
ATOM  78626  H1  TIP3 16514     20.101  22.338 -39.631  1.00  0.00      SOLV H
ATOM  78627  H2  TIP3 16514     19.267  21.281 -40.268  1.00  0.00      SOLV H
ATOM  78628  OH2 TIP3 16515     25.742  23.644 -36.732  1.00  0.00      SOLV O
ATOM  78629  H1  TIP3 16515     25.871  22.786 -37.205  1.00  0.00      SOLV H
ATOM  78630  H2  TIP3 16515     25.448  24.217 -37.470  1.00  0.00      SOLV H
ATOM  78631  OH2 TIP3 16516     12.736  19.147 -40.914  1.00  0.00      SOLV O
ATOM  78632  H1  TIP3 16516     12.457  19.301 -40.000  1.00  0.00      SOLV H
ATOM  78633  H2  TIP3 16516     13.689  18.941 -40.825  1.00  0.00      SOLV H
ATOM  78634  OH2 TIP3 16517     41.062  21.160 -34.623  1.00  0.00      SOLV O
ATOM  78635  H1  TIP3 16517     40.751  22.087 -34.733  1.00  0.00      SOLV H
ATOM  78636  H2  TIP3 16517     40.573  20.724 -35.349  1.00  0.00      SOLV H
ATOM  78637  OH2 TIP3 16518     40.541  20.229 -31.281  1.00  0.00      SOLV O
ATOM  78638  H1  TIP3 16518     40.448  19.579 -30.575  1.00  0.00      SOLV H
ATOM  78639  H2  TIP3 16518     40.297  19.738 -32.076  1.00  0.00      SOLV H
ATOM  78640  OH2 TIP3 16519     33.188  17.290 -29.602  1.00  0.00      SOLV O
ATOM  78641  H1  TIP3 16519     33.522  16.584 -29.013  1.00  0.00      SOLV H
ATOM  78642  H2  TIP3 16519     33.778  18.020 -29.376  1.00  0.00      SOLV H
ATOM  78643  OH2 TIP3 16520     42.711  24.190 -32.940  1.00  0.00      SOLV O
ATOM  78644  H1  TIP3 16520     42.703  23.358 -32.456  1.00  0.00      SOLV H
ATOM  78645  H2  TIP3 16520     42.726  24.839 -32.219  1.00  0.00      SOLV H
ATOM  78646  OH2 TIP3 16521     32.594  21.778 -31.173  1.00  0.00      SOLV O
ATOM  78647  H1  TIP3 16521     32.639  20.834 -31.431  1.00  0.00      SOLV H
ATOM  78648  H2  TIP3 16521     33.541  21.969 -31.057  1.00  0.00      SOLV H
ATOM  78649  OH2 TIP3 16522     31.657  14.523 -35.742  1.00  0.00      SOLV O
ATOM  78650  H1  TIP3 16522     30.979  15.224 -35.688  1.00  0.00      SOLV H
ATOM  78651  H2  TIP3 16522     31.210  13.896 -36.327  1.00  0.00      SOLV H
ATOM  78652  OH2 TIP3 16523     31.489  16.875 -33.525  1.00  0.00      SOLV O
ATOM  78653  H1  TIP3 16523     31.994  16.135 -33.119  1.00  0.00      SOLV H
ATOM  78654  H2  TIP3 16523     32.152  17.259 -34.111  1.00  0.00      SOLV H
ATOM  78655  OH2 TIP3 16524     38.378  28.069 -32.584  1.00  0.00      SOLV O
ATOM  78656  H1  TIP3 16524     39.155  27.606 -32.977  1.00  0.00      SOLV H
ATOM  78657  H2  TIP3 16524     38.306  27.635 -31.728  1.00  0.00      SOLV H
ATOM  78658  OH2 TIP3 16525     37.968  21.858 -30.710  1.00  0.00      SOLV O
ATOM  78659  H1  TIP3 16525     38.540  21.439 -31.368  1.00  0.00      SOLV H
ATOM  78660  H2  TIP3 16525     38.647  22.333 -30.191  1.00  0.00      SOLV H
ATOM  78661  OH2 TIP3 16526     36.979  13.564 -33.170  1.00  0.00      SOLV O
ATOM  78662  H1  TIP3 16526     36.814  14.415 -33.620  1.00  0.00      SOLV H
ATOM  78663  H2  TIP3 16526     36.796  12.935 -33.894  1.00  0.00      SOLV H
ATOM  78664  OH2 TIP3 16527     32.986  14.773 -32.550  1.00  0.00      SOLV O
ATOM  78665  H1  TIP3 16527     33.762  14.500 -32.013  1.00  0.00      SOLV H
ATOM  78666  H2  TIP3 16527     33.268  14.449 -33.426  1.00  0.00      SOLV H
ATOM  78667  OH2 TIP3 16528     39.982  23.506 -35.601  1.00  0.00      SOLV O
ATOM  78668  H1  TIP3 16528     39.820  23.297 -36.528  1.00  0.00      SOLV H
ATOM  78669  H2  TIP3 16528     39.416  24.291 -35.468  1.00  0.00      SOLV H
ATOM  78670  OH2 TIP3 16529     36.123  20.201 -28.976  1.00  0.00      SOLV O
ATOM  78671  H1  TIP3 16529     35.300  20.617 -28.632  1.00  0.00      SOLV H
ATOM  78672  H2  TIP3 16529     36.649  20.981 -29.209  1.00  0.00      SOLV H
ATOM  78673  OH2 TIP3 16530     35.152  13.781 -31.227  1.00  0.00      SOLV O
ATOM  78674  H1  TIP3 16530     35.617  14.466 -30.696  1.00  0.00      SOLV H
ATOM  78675  H2  TIP3 16530     35.884  13.563 -31.848  1.00  0.00      SOLV H
ATOM  78676  OH2 TIP3 16531     33.977  21.596 -28.081  1.00  0.00      SOLV O
ATOM  78677  H1  TIP3 16531     33.643  22.460 -28.391  1.00  0.00      SOLV H
ATOM  78678  H2  TIP3 16531     33.147  21.232 -27.701  1.00  0.00      SOLV H
ATOM  78679  OH2 TIP3 16532     30.347  19.943 -37.347  1.00  0.00      SOLV O
ATOM  78680  H1  TIP3 16532     30.032  20.248 -38.218  1.00  0.00      SOLV H
ATOM  78681  H2  TIP3 16532     30.263  20.742 -36.796  1.00  0.00      SOLV H
ATOM  78682  OH2 TIP3 16533     42.674  26.093 -30.507  1.00  0.00      SOLV O
ATOM  78683  H1  TIP3 16533     41.728  25.848 -30.417  1.00  0.00      SOLV H
ATOM  78684  H2  TIP3 16533     42.601  27.032 -30.754  1.00  0.00      SOLV H
ATOM  78685  OH2 TIP3 16534     40.412  27.131 -34.055  1.00  0.00      SOLV O
ATOM  78686  H1  TIP3 16534     41.106  26.546 -34.435  1.00  0.00      SOLV H
ATOM  78687  H2  TIP3 16534     40.793  28.006 -34.293  1.00  0.00      SOLV H
ATOM  78688  OH2 TIP3 16535     42.281  25.569 -35.356  1.00  0.00      SOLV O
ATOM  78689  H1  TIP3 16535     42.223  24.861 -36.014  1.00  0.00      SOLV H
ATOM  78690  H2  TIP3 16535     42.514  25.061 -34.552  1.00  0.00      SOLV H
ATOM  78691  OH2 TIP3 16536     44.377  24.806 -26.913  1.00  0.00      SOLV O
ATOM  78692  H1  TIP3 16536     44.523  24.178 -27.658  1.00  0.00      SOLV H
ATOM  78693  H2  TIP3 16536     44.187  25.628 -27.402  1.00  0.00      SOLV H
ATOM  78694  OH2 TIP3 16537     40.102  20.088 -37.062  1.00  0.00      SOLV O
ATOM  78695  H1  TIP3 16537     39.308  20.414 -37.522  1.00  0.00      SOLV H
ATOM  78696  H2  TIP3 16537     40.798  20.228 -37.734  1.00  0.00      SOLV H
ATOM  78697  OH2 TIP3 16538     40.678  18.587 -40.194  1.00  0.00      SOLV O
ATOM  78698  H1  TIP3 16538     41.258  19.026 -39.538  1.00  0.00      SOLV H
ATOM  78699  H2  TIP3 16538     41.351  18.203 -40.782  1.00  0.00      SOLV H
ATOM  78700  OH2 TIP3 16539     43.208  21.508 -36.255  1.00  0.00      SOLV O
ATOM  78701  H1  TIP3 16539     42.475  21.400 -35.610  1.00  0.00      SOLV H
ATOM  78702  H2  TIP3 16539     43.869  20.913 -35.872  1.00  0.00      SOLV H
ATOM  78703  OH2 TIP3 16540     35.203  19.150 -34.246  1.00  0.00      SOLV O
ATOM  78704  H1  TIP3 16540     34.936  18.790 -35.123  1.00  0.00      SOLV H
ATOM  78705  H2  TIP3 16540     35.995  18.628 -34.085  1.00  0.00      SOLV H
ATOM  78706  OH2 TIP3 16541     35.310  22.839 -31.568  1.00  0.00      SOLV O
ATOM  78707  H1  TIP3 16541     35.415  22.466 -32.455  1.00  0.00      SOLV H
ATOM  78708  H2  TIP3 16541     36.204  22.720 -31.200  1.00  0.00      SOLV H
ATOM  78709  OH2 TIP3 16542     35.920  18.159 -30.691  1.00  0.00      SOLV O
ATOM  78710  H1  TIP3 16542     36.427  18.494 -31.433  1.00  0.00      SOLV H
ATOM  78711  H2  TIP3 16542     36.011  18.900 -30.046  1.00  0.00      SOLV H
ATOM  78712  OH2 TIP3 16543     40.073  25.516 -30.003  1.00  0.00      SOLV O
ATOM  78713  H1  TIP3 16543     39.678  26.075 -29.316  1.00  0.00      SOLV H
ATOM  78714  H2  TIP3 16543     40.080  24.627 -29.599  1.00  0.00      SOLV H
ATOM  78715  OH2 TIP3 16544     35.411  22.682 -25.937  1.00  0.00      SOLV O
ATOM  78716  H1  TIP3 16544     34.680  23.166 -25.501  1.00  0.00      SOLV H
ATOM  78717  H2  TIP3 16544     34.917  22.239 -26.660  1.00  0.00      SOLV H
ATOM  78718  OH2 TIP3 16545     42.367  20.272 -38.667  1.00  0.00      SOLV O
ATOM  78719  H1  TIP3 16545     42.858  20.578 -37.877  1.00  0.00      SOLV H
ATOM  78720  H2  TIP3 16545     42.784  20.823 -39.366  1.00  0.00      SOLV H
ATOM  78721  OH2 TIP3 16546     33.712  17.971 -26.717  1.00  0.00      SOLV O
ATOM  78722  H1  TIP3 16546     33.501  18.619 -26.015  1.00  0.00      SOLV H
ATOM  78723  H2  TIP3 16546     32.816  17.730 -27.012  1.00  0.00      SOLV H
ATOM  78724  OH2 TIP3 16547     38.058  25.736 -35.077  1.00  0.00      SOLV O
ATOM  78725  H1  TIP3 16547     38.524  26.260 -34.410  1.00  0.00      SOLV H
ATOM  78726  H2  TIP3 16547     37.379  26.344 -35.396  1.00  0.00      SOLV H
ATOM  78727  OH2 TIP3 16548     33.003  23.924 -25.216  1.00  0.00      SOLV O
ATOM  78728  H1  TIP3 16548     32.916  23.948 -26.189  1.00  0.00      SOLV H
ATOM  78729  H2  TIP3 16548     32.181  23.461 -24.945  1.00  0.00      SOLV H
ATOM  78730  OH2 TIP3 16549     34.531  18.016 -36.709  1.00  0.00      SOLV O
ATOM  78731  H1  TIP3 16549     34.008  18.571 -37.325  1.00  0.00      SOLV H
ATOM  78732  H2  TIP3 16549     34.188  17.141 -36.923  1.00  0.00      SOLV H
ATOM  78733  OH2 TIP3 16550     45.018  27.643 -40.324  1.00  0.00      SOLV O
ATOM  78734  H1  TIP3 16550     44.914  28.612 -40.196  1.00  0.00      SOLV H
ATOM  78735  H2  TIP3 16550     45.994  27.552 -40.337  1.00  0.00      SOLV H
ATOM  78736  OH2 TIP3 16551     30.002  18.920 -27.836  1.00  0.00      SOLV O
ATOM  78737  H1  TIP3 16551     29.603  18.762 -28.712  1.00  0.00      SOLV H
ATOM  78738  H2  TIP3 16551     30.403  18.044 -27.637  1.00  0.00      SOLV H
ATOM  78739  OH2 TIP3 16552     28.898  21.478 -31.079  1.00  0.00      SOLV O
ATOM  78740  H1  TIP3 16552     29.849  21.641 -31.051  1.00  0.00      SOLV H
ATOM  78741  H2  TIP3 16552     28.548  22.167 -30.498  1.00  0.00      SOLV H
ATOM  78742  OH2 TIP3 16553     45.904  28.195 -25.238  1.00  0.00      SOLV O
ATOM  78743  H1  TIP3 16553     46.084  27.248 -25.402  1.00  0.00      SOLV H
ATOM  78744  H2  TIP3 16553     44.961  28.149 -24.973  1.00  0.00      SOLV H
ATOM  78745  OH2 TIP3 16554     37.473  24.667 -26.511  1.00  0.00      SOLV O
ATOM  78746  H1  TIP3 16554     37.258  25.482 -26.005  1.00  0.00      SOLV H
ATOM  78747  H2  TIP3 16554     36.737  24.083 -26.247  1.00  0.00      SOLV H
ATOM  78748  OH2 TIP3 16555     36.738  28.388 -36.686  1.00  0.00      SOLV O
ATOM  78749  H1  TIP3 16555     36.606  28.321 -37.651  1.00  0.00      SOLV H
ATOM  78750  H2  TIP3 16555     36.346  29.252 -36.471  1.00  0.00      SOLV H
ATOM  78751  OH2 TIP3 16556     31.015  25.202 -34.833  1.00  0.00      SOLV O
ATOM  78752  H1  TIP3 16556     31.326  24.890 -33.957  1.00  0.00      SOLV H
ATOM  78753  H2  TIP3 16556     30.410  24.479 -35.065  1.00  0.00      SOLV H
ATOM  78754  OH2 TIP3 16557     39.736  28.666 -39.756  1.00  0.00      SOLV O
ATOM  78755  H1  TIP3 16557     40.481  28.168 -40.162  1.00  0.00      SOLV H
ATOM  78756  H2  TIP3 16557     39.879  28.492 -38.804  1.00  0.00      SOLV H
ATOM  78757  OH2 TIP3 16558     39.522  28.474 -36.974  1.00  0.00      SOLV O
ATOM  78758  H1  TIP3 16558     38.592  28.261 -36.748  1.00  0.00      SOLV H
ATOM  78759  H2  TIP3 16558     40.009  27.900 -36.365  1.00  0.00      SOLV H
ATOM  78760  OH2 TIP3 16559     31.647  20.954 -26.896  1.00  0.00      SOLV O
ATOM  78761  H1  TIP3 16559     32.016  20.612 -26.053  1.00  0.00      SOLV H
ATOM  78762  H2  TIP3 16559     31.057  20.225 -27.175  1.00  0.00      SOLV H
ATOM  78763  OH2 TIP3 16560     43.551  21.611 -40.818  1.00  0.00      SOLV O
ATOM  78764  H1  TIP3 16560     43.538  21.499 -41.790  1.00  0.00      SOLV H
ATOM  78765  H2  TIP3 16560     44.217  22.313 -40.723  1.00  0.00      SOLV H
ATOM  78766  OH2 TIP3 16561     41.510  14.447 -40.164  1.00  0.00      SOLV O
ATOM  78767  H1  TIP3 16561     41.067  14.211 -39.334  1.00  0.00      SOLV H
ATOM  78768  H2  TIP3 16561     41.372  13.624 -40.668  1.00  0.00      SOLV H
ATOM  78769  OH2 TIP3 16562     36.455  15.634 -29.785  1.00  0.00      SOLV O
ATOM  78770  H1  TIP3 16562     35.891  15.456 -29.015  1.00  0.00      SOLV H
ATOM  78771  H2  TIP3 16562     36.196  16.539 -30.053  1.00  0.00      SOLV H
ATOM  78772  OH2 TIP3 16563     36.342  15.731 -34.873  1.00  0.00      SOLV O
ATOM  78773  H1  TIP3 16563     35.509  15.233 -34.992  1.00  0.00      SOLV H
ATOM  78774  H2  TIP3 16563     36.787  15.608 -35.730  1.00  0.00      SOLV H
ATOM  78775  OH2 TIP3 16564     40.638  17.996 -24.432  1.00  0.00      SOLV O
ATOM  78776  H1  TIP3 16564     40.366  17.061 -24.544  1.00  0.00      SOLV H
ATOM  78777  H2  TIP3 16564     41.489  17.867 -23.977  1.00  0.00      SOLV H
ATOM  78778  OH2 TIP3 16565     34.223  15.220 -27.982  1.00  0.00      SOLV O
ATOM  78779  H1  TIP3 16565     34.198  15.550 -27.074  1.00  0.00      SOLV H
ATOM  78780  H2  TIP3 16565     34.130  14.266 -27.862  1.00  0.00      SOLV H
ATOM  78781  OH2 TIP3 16566     38.289  13.757 -41.238  1.00  0.00      SOLV O
ATOM  78782  H1  TIP3 16566     38.007  13.332 -40.408  1.00  0.00      SOLV H
ATOM  78783  H2  TIP3 16566     37.443  14.034 -41.623  1.00  0.00      SOLV H
ATOM  78784  OH2 TIP3 16567     32.036  11.324 -34.083  1.00  0.00      SOLV O
ATOM  78785  H1  TIP3 16567     32.657  11.482 -33.341  1.00  0.00      SOLV H
ATOM  78786  H2  TIP3 16567     32.611  11.119 -34.835  1.00  0.00      SOLV H
ATOM  78787  OH2 TIP3 16568     32.935  12.337 -38.651  1.00  0.00      SOLV O
ATOM  78788  H1  TIP3 16568     33.347  13.041 -39.200  1.00  0.00      SOLV H
ATOM  78789  H2  TIP3 16568     32.122  12.802 -38.366  1.00  0.00      SOLV H
ATOM  78790  OH2 TIP3 16569     34.286  14.007 -34.952  1.00  0.00      SOLV O
ATOM  78791  H1  TIP3 16569     33.395  13.978 -35.363  1.00  0.00      SOLV H
ATOM  78792  H2  TIP3 16569     34.757  13.261 -35.355  1.00  0.00      SOLV H
ATOM  78793  OH2 TIP3 16570     37.624  15.330 -37.389  1.00  0.00      SOLV O
ATOM  78794  H1  TIP3 16570     38.413  15.878 -37.300  1.00  0.00      SOLV H
ATOM  78795  H2  TIP3 16570     37.158  15.754 -38.143  1.00  0.00      SOLV H
ATOM  78796  OH2 TIP3 16571     36.206  15.920 -39.684  1.00  0.00      SOLV O
ATOM  78797  H1  TIP3 16571     35.698  15.529 -40.421  1.00  0.00      SOLV H
ATOM  78798  H2  TIP3 16571     36.809  16.499 -40.193  1.00  0.00      SOLV H
ATOM  78799  OH2 TIP3 16572     41.937  30.908 -24.212  1.00  0.00      SOLV O
ATOM  78800  H1  TIP3 16572     42.099  31.322 -25.083  1.00  0.00      SOLV H
ATOM  78801  H2  TIP3 16572     42.545  31.412 -23.643  1.00  0.00      SOLV H
ATOM  78802  OH2 TIP3 16573     32.883  19.796 -24.718  1.00  0.00      SOLV O
ATOM  78803  H1  TIP3 16573     33.467  20.126 -24.009  1.00  0.00      SOLV H
ATOM  78804  H2  TIP3 16573     32.092  19.555 -24.187  1.00  0.00      SOLV H
ATOM  78805  OH2 TIP3 16574     36.602  12.062 -35.461  1.00  0.00      SOLV O
ATOM  78806  H1  TIP3 16574     36.549  11.106 -35.550  1.00  0.00      SOLV H
ATOM  78807  H2  TIP3 16574     37.274  12.291 -36.116  1.00  0.00      SOLV H
ATOM  78808  OH2 TIP3 16575     37.726  21.373 -37.774  1.00  0.00      SOLV O
ATOM  78809  H1  TIP3 16575     37.168  20.669 -38.170  1.00  0.00      SOLV H
ATOM  78810  H2  TIP3 16575     37.433  21.377 -36.837  1.00  0.00      SOLV H
ATOM  78811  OH2 TIP3 16576     44.651  23.081 -28.986  1.00  0.00      SOLV O
ATOM  78812  H1  TIP3 16576     45.232  23.600 -29.586  1.00  0.00      SOLV H
ATOM  78813  H2  TIP3 16576     44.000  22.718 -29.610  1.00  0.00      SOLV H
ATOM  78814  OH2 TIP3 16577     43.737  15.946 -39.500  1.00  0.00      SOLV O
ATOM  78815  H1  TIP3 16577     42.857  15.677 -39.847  1.00  0.00      SOLV H
ATOM  78816  H2  TIP3 16577     43.686  16.910 -39.482  1.00  0.00      SOLV H
ATOM  78817  OH2 TIP3 16578     39.200  22.115 -26.477  1.00  0.00      SOLV O
ATOM  78818  H1  TIP3 16578     38.739  21.614 -25.797  1.00  0.00      SOLV H
ATOM  78819  H2  TIP3 16578     38.622  22.895 -26.560  1.00  0.00      SOLV H
ATOM  78820  OH2 TIP3 16579     33.395  19.210 -31.994  1.00  0.00      SOLV O
ATOM  78821  H1  TIP3 16579     33.992  19.274 -32.762  1.00  0.00      SOLV H
ATOM  78822  H2  TIP3 16579     33.706  18.399 -31.562  1.00  0.00      SOLV H
ATOM  78823  OH2 TIP3 16580     39.215  23.479 -38.781  1.00  0.00      SOLV O
ATOM  78824  H1  TIP3 16580     38.600  24.187 -38.487  1.00  0.00      SOLV H
ATOM  78825  H2  TIP3 16580     38.710  22.680 -38.524  1.00  0.00      SOLV H
ATOM  78826  OH2 TIP3 16581     31.121  16.696 -26.723  1.00  0.00      SOLV O
ATOM  78827  H1  TIP3 16581     31.379  16.335 -25.854  1.00  0.00      SOLV H
ATOM  78828  H2  TIP3 16581     30.680  15.953 -27.178  1.00  0.00      SOLV H
ATOM  78829  OH2 TIP3 16582     37.903  18.693 -24.603  1.00  0.00      SOLV O
ATOM  78830  H1  TIP3 16582     37.522  18.111 -25.305  1.00  0.00      SOLV H
ATOM  78831  H2  TIP3 16582     38.850  18.464 -24.641  1.00  0.00      SOLV H
ATOM  78832  OH2 TIP3 16583     40.330  25.214 -26.680  1.00  0.00      SOLV O
ATOM  78833  H1  TIP3 16583     39.395  25.019 -26.828  1.00  0.00      SOLV H
ATOM  78834  H2  TIP3 16583     40.329  25.475 -25.741  1.00  0.00      SOLV H
ATOM  78835  OH2 TIP3 16584     48.415  19.796 -38.286  1.00  0.00      SOLV O
ATOM  78836  H1  TIP3 16584     47.890  19.323 -38.966  1.00  0.00      SOLV H
ATOM  78837  H2  TIP3 16584     48.170  20.711 -38.526  1.00  0.00      SOLV H
ATOM  78838  OH2 TIP3 16585     46.493  25.348 -25.417  1.00  0.00      SOLV O
ATOM  78839  H1  TIP3 16585     45.585  25.165 -25.766  1.00  0.00      SOLV H
ATOM  78840  H2  TIP3 16585     46.986  25.326 -26.269  1.00  0.00      SOLV H
ATOM  78841  OH2 TIP3 16586     43.800  27.469 -37.845  1.00  0.00      SOLV O
ATOM  78842  H1  TIP3 16586     43.716  26.581 -37.474  1.00  0.00      SOLV H
ATOM  78843  H2  TIP3 16586     44.209  27.310 -38.716  1.00  0.00      SOLV H
ATOM  78844  OH2 TIP3 16587     42.850  21.609 -30.646  1.00  0.00      SOLV O
ATOM  78845  H1  TIP3 16587     42.044  21.149 -30.963  1.00  0.00      SOLV H
ATOM  78846  H2  TIP3 16587     43.555  21.112 -31.077  1.00  0.00      SOLV H
ATOM  78847  OH2 TIP3 16588     34.468  23.228 -34.653  1.00  0.00      SOLV O
ATOM  78848  H1  TIP3 16588     34.580  24.169 -34.880  1.00  0.00      SOLV H
ATOM  78849  H2  TIP3 16588     33.551  23.094 -34.915  1.00  0.00      SOLV H
ATOM  78850  OH2 TIP3 16589     32.193  16.928 -40.143  1.00  0.00      SOLV O
ATOM  78851  H1  TIP3 16589     32.498  17.730 -39.675  1.00  0.00      SOLV H
ATOM  78852  H2  TIP3 16589     31.292  16.821 -39.768  1.00  0.00      SOLV H
ATOM  78853  OH2 TIP3 16590     36.537  21.466 -35.167  1.00  0.00      SOLV O
ATOM  78854  H1  TIP3 16590     35.974  22.250 -35.010  1.00  0.00      SOLV H
ATOM  78855  H2  TIP3 16590     35.995  20.770 -34.759  1.00  0.00      SOLV H
ATOM  78856  OH2 TIP3 16591     35.526  25.638 -28.707  1.00  0.00      SOLV O
ATOM  78857  H1  TIP3 16591     35.799  26.524 -29.003  1.00  0.00      SOLV H
ATOM  78858  H2  TIP3 16591     36.257  25.407 -28.111  1.00  0.00      SOLV H
ATOM  78859  OH2 TIP3 16592     33.630  25.807 -35.554  1.00  0.00      SOLV O
ATOM  78860  H1  TIP3 16592     32.674  25.639 -35.434  1.00  0.00      SOLV H
ATOM  78861  H2  TIP3 16592     33.699  26.736 -35.265  1.00  0.00      SOLV H
ATOM  78862  OH2 TIP3 16593     40.147  22.874 -29.092  1.00  0.00      SOLV O
ATOM  78863  H1  TIP3 16593     40.007  22.671 -28.149  1.00  0.00      SOLV H
ATOM  78864  H2  TIP3 16593     41.073  22.623 -29.233  1.00  0.00      SOLV H
ATOM  78865  OH2 TIP3 16594     42.092  24.744 -39.989  1.00  0.00      SOLV O
ATOM  78866  H1  TIP3 16594     42.518  24.410 -39.168  1.00  0.00      SOLV H
ATOM  78867  H2  TIP3 16594     41.229  24.308 -39.915  1.00  0.00      SOLV H
ATOM  78868  OH2 TIP3 16595     41.299  28.222 -26.634  1.00  0.00      SOLV O
ATOM  78869  H1  TIP3 16595     40.815  27.530 -27.120  1.00  0.00      SOLV H
ATOM  78870  H2  TIP3 16595     41.254  28.973 -27.265  1.00  0.00      SOLV H
ATOM  78871  OH2 TIP3 16596     44.865  30.341 -39.695  1.00  0.00      SOLV O
ATOM  78872  H1  TIP3 16596     45.254  31.195 -39.955  1.00  0.00      SOLV H
ATOM  78873  H2  TIP3 16596     43.959  30.648 -39.481  1.00  0.00      SOLV H
ATOM  78874  OH2 TIP3 16597     43.328  23.838 -37.681  1.00  0.00      SOLV O
ATOM  78875  H1  TIP3 16597     43.270  22.975 -37.215  1.00  0.00      SOLV H
ATOM  78876  H2  TIP3 16597     44.277  24.037 -37.572  1.00  0.00      SOLV H
ATOM  78877  OH2 TIP3 16598     30.086  23.261 -28.806  1.00  0.00      SOLV O
ATOM  78878  H1  TIP3 16598     30.615  22.454 -28.747  1.00  0.00      SOLV H
ATOM  78879  H2  TIP3 16598     30.190  23.614 -27.915  1.00  0.00      SOLV H
ATOM  78880  OH2 TIP3 16599     36.163  23.798 -41.507  1.00  0.00      SOLV O
ATOM  78881  H1  TIP3 16599     36.550  23.081 -42.039  1.00  0.00      SOLV H
ATOM  78882  H2  TIP3 16599     35.882  23.318 -40.703  1.00  0.00      SOLV H
ATOM  78883  OH2 TIP3 16600     35.129  22.983 -39.039  1.00  0.00      SOLV O
ATOM  78884  H1  TIP3 16600     35.650  22.632 -38.307  1.00  0.00      SOLV H
ATOM  78885  H2  TIP3 16600     34.976  23.911 -38.759  1.00  0.00      SOLV H
ATOM  78886  OH2 TIP3 16601     32.815  19.220 -38.480  1.00  0.00      SOLV O
ATOM  78887  H1  TIP3 16601     31.990  19.398 -37.984  1.00  0.00      SOLV H
ATOM  78888  H2  TIP3 16601     32.983  20.101 -38.865  1.00  0.00      SOLV H
ATOM  78889  OH2 TIP3 16602     43.431  14.807 -37.067  1.00  0.00      SOLV O
ATOM  78890  H1  TIP3 16602     43.609  15.178 -37.959  1.00  0.00      SOLV H
ATOM  78891  H2  TIP3 16602     43.984  15.366 -36.512  1.00  0.00      SOLV H
ATOM  78892  OH2 TIP3 16603     37.307  25.436 -38.374  1.00  0.00      SOLV O
ATOM  78893  H1  TIP3 16603     36.355  25.604 -38.248  1.00  0.00      SOLV H
ATOM  78894  H2  TIP3 16603     37.560  26.199 -38.910  1.00  0.00      SOLV H
ATOM  78895  OH2 TIP3 16604     34.494  25.578 -38.300  1.00  0.00      SOLV O
ATOM  78896  H1  TIP3 16604     34.268  26.379 -38.832  1.00  0.00      SOLV H
ATOM  78897  H2  TIP3 16604     34.131  25.814 -37.426  1.00  0.00      SOLV H
ATOM  78898  OH2 TIP3 16605     37.596  12.685 -38.718  1.00  0.00      SOLV O
ATOM  78899  H1  TIP3 16605     37.323  13.541 -38.344  1.00  0.00      SOLV H
ATOM  78900  H2  TIP3 16605     38.560  12.699 -38.536  1.00  0.00      SOLV H
ATOM  78901  OH2 TIP3 16606     47.050  16.724 -26.172  1.00  0.00      SOLV O
ATOM  78902  H1  TIP3 16606     46.134  16.481 -26.332  1.00  0.00      SOLV H
ATOM  78903  H2  TIP3 16606     47.459  16.524 -27.027  1.00  0.00      SOLV H
ATOM  78904  OH2 TIP3 16607     32.533  21.824 -39.732  1.00  0.00      SOLV O
ATOM  78905  H1  TIP3 16607     32.903  22.662 -39.409  1.00  0.00      SOLV H
ATOM  78906  H2  TIP3 16607     33.211  21.604 -40.402  1.00  0.00      SOLV H
ATOM  78907  OH2 TIP3 16608     33.298  14.383 -40.429  1.00  0.00      SOLV O
ATOM  78908  H1  TIP3 16608     33.039  15.320 -40.322  1.00  0.00      SOLV H
ATOM  78909  H2  TIP3 16608     32.573  14.026 -40.951  1.00  0.00      SOLV H
ATOM  78910  OH2 TIP3 16609     42.356  28.965 -30.593  1.00  0.00      SOLV O
ATOM  78911  H1  TIP3 16609     42.035  29.545 -31.314  1.00  0.00      SOLV H
ATOM  78912  H2  TIP3 16609     43.270  29.314 -30.510  1.00  0.00      SOLV H
ATOM  78913  OH2 TIP3 16610     30.246  22.561 -35.730  1.00  0.00      SOLV O
ATOM  78914  H1  TIP3 16610     29.287  22.676 -35.712  1.00  0.00      SOLV H
ATOM  78915  H2  TIP3 16610     30.465  23.109 -36.501  1.00  0.00      SOLV H
ATOM  78916  OH2 TIP3 16611     28.697  24.842 -24.355  1.00  0.00      SOLV O
ATOM  78917  H1  TIP3 16611     29.334  24.788 -23.622  1.00  0.00      SOLV H
ATOM  78918  H2  TIP3 16611     28.574  23.910 -24.586  1.00  0.00      SOLV H
ATOM  78919  OH2 TIP3 16612     33.352  25.306 -22.747  1.00  0.00      SOLV O
ATOM  78920  H1  TIP3 16612     34.253  25.091 -22.470  1.00  0.00      SOLV H
ATOM  78921  H2  TIP3 16612     33.354  24.973 -23.665  1.00  0.00      SOLV H
ATOM  78922  OH2 TIP3 16613     37.476  26.209 -41.330  1.00  0.00      SOLV O
ATOM  78923  H1  TIP3 16613     36.992  25.352 -41.272  1.00  0.00      SOLV H
ATOM  78924  H2  TIP3 16613     38.336  25.902 -41.664  1.00  0.00      SOLV H
ATOM  78925  OH2 TIP3 16614     40.051  25.905 -23.984  1.00  0.00      SOLV O
ATOM  78926  H1  TIP3 16614     40.071  24.994 -23.629  1.00  0.00      SOLV H
ATOM  78927  H2  TIP3 16614     40.725  26.362 -23.448  1.00  0.00      SOLV H
ATOM  78928  OH2 TIP3 16615     41.790  27.516 -41.150  1.00  0.00      SOLV O
ATOM  78929  H1  TIP3 16615     42.317  26.846 -40.687  1.00  0.00      SOLV H
ATOM  78930  H2  TIP3 16615     42.447  27.910 -41.757  1.00  0.00      SOLV H
ATOM  78931  OH2 TIP3 16616     30.659  18.948 -23.462  1.00  0.00      SOLV O
ATOM  78932  H1  TIP3 16616     31.018  18.052 -23.596  1.00  0.00      SOLV H
ATOM  78933  H2  TIP3 16616     29.820  18.896 -23.967  1.00  0.00      SOLV H
ATOM  78934  OH2 TIP3 16617     34.549  20.563 -41.393  1.00  0.00      SOLV O
ATOM  78935  H1  TIP3 16617     34.995  20.036 -40.714  1.00  0.00      SOLV H
ATOM  78936  H2  TIP3 16617     35.330  20.875 -41.902  1.00  0.00      SOLV H
ATOM  78937  OH2 TIP3 16618     36.958  21.179 -24.003  1.00  0.00      SOLV O
ATOM  78938  H1  TIP3 16618     36.496  21.347 -24.845  1.00  0.00      SOLV H
ATOM  78939  H2  TIP3 16618     37.285  20.256 -24.128  1.00  0.00      SOLV H
ATOM  78940  OH2 TIP3 16619     39.327  23.545 -41.579  1.00  0.00      SOLV O
ATOM  78941  H1  TIP3 16619     39.142  23.494 -40.623  1.00  0.00      SOLV H
ATOM  78942  H2  TIP3 16619     39.505  22.601 -41.783  1.00  0.00      SOLV H
ATOM  78943  OH2 TIP3 16620     32.222  16.417 -24.033  1.00  0.00      SOLV O
ATOM  78944  H1  TIP3 16620     33.076  15.980 -24.091  1.00  0.00      SOLV H
ATOM  78945  H2  TIP3 16620     32.163  16.559 -23.057  1.00  0.00      SOLV H
ATOM  78946  OH2 TIP3 16621     36.389  19.204 -38.938  1.00  0.00      SOLV O
ATOM  78947  H1  TIP3 16621     36.054  18.519 -38.345  1.00  0.00      SOLV H
ATOM  78948  H2  TIP3 16621     36.900  18.682 -39.592  1.00  0.00      SOLV H
ATOM  78949  OH2 TIP3 16622     36.484  17.257 -26.526  1.00  0.00      SOLV O
ATOM  78950  H1  TIP3 16622     35.521  17.396 -26.473  1.00  0.00      SOLV H
ATOM  78951  H2  TIP3 16622     36.632  17.261 -27.476  1.00  0.00      SOLV H
ATOM  78952  OH2 TIP3 16623     37.975  17.762 -40.718  1.00  0.00      SOLV O
ATOM  78953  H1  TIP3 16623     37.868  17.854 -41.688  1.00  0.00      SOLV H
ATOM  78954  H2  TIP3 16623     38.861  18.166 -40.591  1.00  0.00      SOLV H
ATOM  78955  OH2 TIP3 16624     46.005  23.145 -41.260  1.00  0.00      SOLV O
ATOM  78956  H1  TIP3 16624     45.977  22.772 -42.159  1.00  0.00      SOLV H
ATOM  78957  H2  TIP3 16624     45.663  24.050 -41.440  1.00  0.00      SOLV H
ATOM  78958  OH2 TIP3 16625     43.131  18.228 -23.007  1.00  0.00      SOLV O
ATOM  78959  H1  TIP3 16625     43.536  17.352 -22.838  1.00  0.00      SOLV H
ATOM  78960  H2  TIP3 16625     43.809  18.787 -22.600  1.00  0.00      SOLV H
ATOM  78961  OH2 TIP3 16626     44.952  14.823 -23.027  1.00  0.00      SOLV O
ATOM  78962  H1  TIP3 16626     44.960  13.856 -23.019  1.00  0.00      SOLV H
ATOM  78963  H2  TIP3 16626     44.434  15.029 -22.219  1.00  0.00      SOLV H
ATOM  78964  OH2 TIP3 16627     34.253  27.966 -39.633  1.00  0.00      SOLV O
ATOM  78965  H1  TIP3 16627     35.183  28.261 -39.606  1.00  0.00      SOLV H
ATOM  78966  H2  TIP3 16627     33.941  28.501 -40.385  1.00  0.00      SOLV H
ATOM  78967  OH2 TIP3 16628     30.050  20.728 -40.201  1.00  0.00      SOLV O
ATOM  78968  H1  TIP3 16628     30.927  21.135 -40.028  1.00  0.00      SOLV H
ATOM  78969  H2  TIP3 16628     30.278  20.048 -40.873  1.00  0.00      SOLV H
ATOM  78970  OH2 TIP3 16629     27.129  25.366 -35.160  1.00  0.00      SOLV O
ATOM  78971  H1  TIP3 16629     26.654  24.729 -35.739  1.00  0.00      SOLV H
ATOM  78972  H2  TIP3 16629     27.575  24.754 -34.535  1.00  0.00      SOLV H
ATOM  78973  OH2 TIP3 16630     28.426  23.795 -33.383  1.00  0.00      SOLV O
ATOM  78974  H1  TIP3 16630     28.428  22.856 -33.153  1.00  0.00      SOLV H
ATOM  78975  H2  TIP3 16630     28.625  24.201 -32.520  1.00  0.00      SOLV H
ATOM  78976  OH2 TIP3 16631     44.643  30.430 -30.329  1.00  0.00      SOLV O
ATOM  78977  H1  TIP3 16631     44.713  30.575 -29.373  1.00  0.00      SOLV H
ATOM  78978  H2  TIP3 16631     45.229  31.114 -30.682  1.00  0.00      SOLV H
ATOM  78979  OH2 TIP3 16632     44.423  29.879 -27.472  1.00  0.00      SOLV O
ATOM  78980  H1  TIP3 16632     44.244  28.996 -27.858  1.00  0.00      SOLV H
ATOM  78981  H2  TIP3 16632     45.104  29.638 -26.829  1.00  0.00      SOLV H
ATOM  78982  OH2 TIP3 16633     44.375  25.321 -22.793  1.00  0.00      SOLV O
ATOM  78983  H1  TIP3 16633     43.551  25.053 -22.353  1.00  0.00      SOLV H
ATOM  78984  H2  TIP3 16633     44.563  26.193 -22.396  1.00  0.00      SOLV H
ATOM  78985  OH2 TIP3 16634     46.186  24.183 -37.337  1.00  0.00      SOLV O
ATOM  78986  H1  TIP3 16634     46.834  24.903 -37.196  1.00  0.00      SOLV H
ATOM  78987  H2  TIP3 16634     46.476  23.569 -36.626  1.00  0.00      SOLV H
ATOM  78988  OH2 TIP3 16635     47.284  22.644 -35.436  1.00  0.00      SOLV O
ATOM  78989  H1  TIP3 16635     46.751  21.975 -34.999  1.00  0.00      SOLV H
ATOM  78990  H2  TIP3 16635     47.845  22.953 -34.688  1.00  0.00      SOLV H
ATOM  78991  OH2 TIP3 16636     46.100  25.040 -30.363  1.00  0.00      SOLV O
ATOM  78992  H1  TIP3 16636     46.936  24.747 -30.791  1.00  0.00      SOLV H
ATOM  78993  H2  TIP3 16636     45.989  25.935 -30.731  1.00  0.00      SOLV H
ATOM  78994  OH2 TIP3 16637     43.698  27.208 -28.120  1.00  0.00      SOLV O
ATOM  78995  H1  TIP3 16637     42.854  27.305 -27.657  1.00  0.00      SOLV H
ATOM  78996  H2  TIP3 16637     43.432  26.750 -28.949  1.00  0.00      SOLV H
ATOM  78997  OH2 TIP3 16638     47.525  22.455 -39.071  1.00  0.00      SOLV O
ATOM  78998  H1  TIP3 16638     46.942  22.618 -39.847  1.00  0.00      SOLV H
ATOM  78999  H2  TIP3 16638     47.122  23.071 -38.430  1.00  0.00      SOLV H
ATOM  79000  OH2 TIP3 16639     46.932  19.307 -40.542  1.00  0.00      SOLV O
ATOM  79001  H1  TIP3 16639     46.750  19.931 -41.253  1.00  0.00      SOLV H
ATOM  79002  H2  TIP3 16639     46.951  18.448 -41.017  1.00  0.00      SOLV H
ATOM  79003  OH2 TIP3 16640     30.766  17.310 -30.869  1.00  0.00      SOLV O
ATOM  79004  H1  TIP3 16640     30.989  17.317 -31.823  1.00  0.00      SOLV H
ATOM  79005  H2  TIP3 16640     31.661  17.405 -30.470  1.00  0.00      SOLV H
ATOM  79006  OH2 TIP3 16641     45.845  22.660 -24.915  1.00  0.00      SOLV O
ATOM  79007  H1  TIP3 16641     46.673  22.167 -25.066  1.00  0.00      SOLV H
ATOM  79008  H2  TIP3 16641     46.059  23.521 -25.315  1.00  0.00      SOLV H
ATOM  79009  OH2 TIP3 16642     47.883  20.877 -24.403  1.00  0.00      SOLV O
ATOM  79010  H1  TIP3 16642     47.331  20.210 -24.821  1.00  0.00      SOLV H
ATOM  79011  H2  TIP3 16642     48.776  20.588 -24.627  1.00  0.00      SOLV H
ATOM  79012  OH2 TIP3 16643     47.027  16.707 -41.386  1.00  0.00      SOLV O
ATOM  79013  H1  TIP3 16643     47.761  16.435 -40.794  1.00  0.00      SOLV H
ATOM  79014  H2  TIP3 16643     46.414  15.959 -41.346  1.00  0.00      SOLV H
ATOM  79015  OH2 TIP3 16644     33.738  11.542 -31.928  1.00  0.00      SOLV O
ATOM  79016  H1  TIP3 16644     34.355  10.917 -31.537  1.00  0.00      SOLV H
ATOM  79017  H2  TIP3 16644     34.034  12.376 -31.507  1.00  0.00      SOLV H
ATOM  79018  OH2 TIP3 16645     31.099  13.746 -30.846  1.00  0.00      SOLV O
ATOM  79019  H1  TIP3 16645     31.721  13.837 -31.592  1.00  0.00      SOLV H
ATOM  79020  H2  TIP3 16645     31.179  14.624 -30.455  1.00  0.00      SOLV H
ATOM  79021  OH2 TIP3 16646     49.297  16.064 -24.397  1.00  0.00      SOLV O
ATOM  79022  H1  TIP3 16646     48.364  16.275 -24.560  1.00  0.00      SOLV H
ATOM  79023  H2  TIP3 16646     49.594  15.835 -25.283  1.00  0.00      SOLV H
ATOM  79024  OH2 TIP3 16647     49.356  16.341 -39.872  1.00  0.00      SOLV O
ATOM  79025  H1  TIP3 16647     49.953  15.737 -40.350  1.00  0.00      SOLV H
ATOM  79026  H2  TIP3 16647     49.917  17.127 -39.717  1.00  0.00      SOLV H
ATOM  79027  OH2 TIP3 16648     32.740  10.373 -36.764  1.00  0.00      SOLV O
ATOM  79028  H1  TIP3 16648     31.790  10.206 -36.871  1.00  0.00      SOLV H
ATOM  79029  H2  TIP3 16648     32.903  11.063 -37.441  1.00  0.00      SOLV H
ATOM  79030  OH2 TIP3 16649     41.601  29.424 -34.787  1.00  0.00      SOLV O
ATOM  79031  H1  TIP3 16649     42.308  29.418 -35.465  1.00  0.00      SOLV H
ATOM  79032  H2  TIP3 16649     41.958  30.046 -34.141  1.00  0.00      SOLV H
ATOM  79033  OH2 TIP3 16650     30.712  22.487 -24.236  1.00  0.00      SOLV O
ATOM  79034  H1  TIP3 16650     29.938  22.162 -24.728  1.00  0.00      SOLV H
ATOM  79035  H2  TIP3 16650     30.559  22.107 -23.359  1.00  0.00      SOLV H
ATOM  79036  OH2 TIP3 16651     33.193  24.253 -28.035  1.00  0.00      SOLV O
ATOM  79037  H1  TIP3 16651     32.601  24.964 -28.336  1.00  0.00      SOLV H
ATOM  79038  H2  TIP3 16651     34.054  24.660 -28.272  1.00  0.00      SOLV H
ATOM  79039  OH2 TIP3 16652     36.812  26.952 -25.096  1.00  0.00      SOLV O
ATOM  79040  H1  TIP3 16652     37.050  26.781 -24.164  1.00  0.00      SOLV H
ATOM  79041  H2  TIP3 16652     37.486  27.623 -25.347  1.00  0.00      SOLV H
ATOM  79042  OH2 TIP3 16653     38.530  28.961 -25.750  1.00  0.00      SOLV O
ATOM  79043  H1  TIP3 16653     39.403  28.674 -26.072  1.00  0.00      SOLV H
ATOM  79044  H2  TIP3 16653     38.779  29.448 -24.939  1.00  0.00      SOLV H
ATOM  79045  OH2 TIP3 16654     29.632  26.375 -27.982  1.00  0.00      SOLV O
ATOM  79046  H1  TIP3 16654     28.771  26.632 -28.368  1.00  0.00      SOLV H
ATOM  79047  H2  TIP3 16654     29.363  26.167 -27.081  1.00  0.00      SOLV H
ATOM  79048  OH2 TIP3 16655     32.174  26.843 -28.876  1.00  0.00      SOLV O
ATOM  79049  H1  TIP3 16655     31.256  26.704 -28.547  1.00  0.00      SOLV H
ATOM  79050  H2  TIP3 16655     32.006  27.368 -29.682  1.00  0.00      SOLV H
ATOM  79051  OH2 TIP3 16656     36.591  28.292 -29.682  1.00  0.00      SOLV O
ATOM  79052  H1  TIP3 16656     36.031  28.630 -30.408  1.00  0.00      SOLV H
ATOM  79053  H2  TIP3 16656     36.513  29.016 -29.029  1.00  0.00      SOLV H
ATOM  79054  OH2 TIP3 16657     39.155  27.980 -28.723  1.00  0.00      SOLV O
ATOM  79055  H1  TIP3 16657     38.264  27.971 -29.123  1.00  0.00      SOLV H
ATOM  79056  H2  TIP3 16657     39.419  28.903 -28.851  1.00  0.00      SOLV H
ATOM  79057  OH2 TIP3 16658     41.014  30.312 -28.489  1.00  0.00      SOLV O
ATOM  79058  H1  TIP3 16658     40.763  31.220 -28.770  1.00  0.00      SOLV H
ATOM  79059  H2  TIP3 16658     41.463  29.976 -29.294  1.00  0.00      SOLV H
ATOM  79060  OH2 TIP3 16659     29.588  24.963 -31.049  1.00  0.00      SOLV O
ATOM  79061  H1  TIP3 16659     29.725  24.506 -30.191  1.00  0.00      SOLV H
ATOM  79062  H2  TIP3 16659     30.463  24.811 -31.471  1.00  0.00      SOLV H
ATOM  79063  OH2 TIP3 16660     31.942  24.394 -32.343  1.00  0.00      SOLV O
ATOM  79064  H1  TIP3 16660     32.190  23.470 -32.138  1.00  0.00      SOLV H
ATOM  79065  H2  TIP3 16660     32.743  24.879 -32.053  1.00  0.00      SOLV H
ATOM  79066  OH2 TIP3 16661     34.292  25.710 -31.504  1.00  0.00      SOLV O
ATOM  79067  H1  TIP3 16661     34.809  24.938 -31.793  1.00  0.00      SOLV H
ATOM  79068  H2  TIP3 16661     34.428  25.672 -30.544  1.00  0.00      SOLV H
ATOM  79069  OH2 TIP3 16662     34.533   8.945 -38.888  1.00  0.00      SOLV O
ATOM  79070  H1  TIP3 16662     34.777   9.764 -39.349  1.00  0.00      SOLV H
ATOM  79071  H2  TIP3 16662     33.862   9.243 -38.254  1.00  0.00      SOLV H
ATOM  79072  OH2 TIP3 16663     46.364  13.367 -37.521  1.00  0.00      SOLV O
ATOM  79073  H1  TIP3 16663     45.464  13.669 -37.626  1.00  0.00      SOLV H
ATOM  79074  H2  TIP3 16663     46.264  12.419 -37.321  1.00  0.00      SOLV H
ATOM  79075  OH2 TIP3 16664     29.133  23.993 -37.808  1.00  0.00      SOLV O
ATOM  79076  H1  TIP3 16664     28.509  23.717 -38.505  1.00  0.00      SOLV H
ATOM  79077  H2  TIP3 16664     28.842  24.910 -37.700  1.00  0.00      SOLV H
ATOM  79078  OH2 TIP3 16665     35.669  11.319 -40.370  1.00  0.00      SOLV O
ATOM  79079  H1  TIP3 16665     36.381  10.926 -40.909  1.00  0.00      SOLV H
ATOM  79080  H2  TIP3 16665     36.182  11.816 -39.703  1.00  0.00      SOLV H
ATOM  79081  OH2 TIP3 16666     40.192  13.317 -37.901  1.00  0.00      SOLV O
ATOM  79082  H1  TIP3 16666     40.721  12.777 -37.299  1.00  0.00      SOLV H
ATOM  79083  H2  TIP3 16666     40.033  14.110 -37.380  1.00  0.00      SOLV H
ATOM  79084  OH2 TIP3 16667     37.010  28.192 -39.512  1.00  0.00      SOLV O
ATOM  79085  H1  TIP3 16667     37.885  28.617 -39.629  1.00  0.00      SOLV H
ATOM  79086  H2  TIP3 16667     37.045  27.563 -40.268  1.00  0.00      SOLV H
ATOM  79087  OH2 TIP3 16668     43.521  29.929 -36.736  1.00  0.00      SOLV O
ATOM  79088  H1  TIP3 16668     43.648  29.067 -37.202  1.00  0.00      SOLV H
ATOM  79089  H2  TIP3 16668     43.225  30.497 -37.476  1.00  0.00      SOLV H
ATOM  79090  OH2 TIP3 16669     30.517  25.439 -40.913  1.00  0.00      SOLV O
ATOM  79091  H1  TIP3 16669     30.234  25.584 -39.999  1.00  0.00      SOLV H
ATOM  79092  H2  TIP3 16669     31.467  25.224 -40.822  1.00  0.00      SOLV H
ATOM  79093  OH2 TIP3 16670     43.182  28.419 -24.555  1.00  0.00      SOLV O
ATOM  79094  H1  TIP3 16670     42.577  28.073 -25.242  1.00  0.00      SOLV H
ATOM  79095  H2  TIP3 16670     42.833  29.325 -24.472  1.00  0.00      SOLV H
ATOM  79096  OH2 TIP3 16671     58.917  27.483 -34.688  1.00  0.00      SOLV O
ATOM  79097  H1  TIP3 16671     58.545  28.390 -34.712  1.00  0.00      SOLV H
ATOM  79098  H2  TIP3 16671     58.298  27.021 -35.277  1.00  0.00      SOLV H
ATOM  79099  OH2 TIP3 16672     58.147  26.458 -31.214  1.00  0.00      SOLV O
ATOM  79100  H1  TIP3 16672     58.280  25.857 -30.465  1.00  0.00      SOLV H
ATOM  79101  H2  TIP3 16672     57.959  25.827 -31.927  1.00  0.00      SOLV H
ATOM  79102  OH2 TIP3 16673     50.892  23.652 -29.450  1.00  0.00      SOLV O
ATOM  79103  H1  TIP3 16673     51.338  22.870 -29.103  1.00  0.00      SOLV H
ATOM  79104  H2  TIP3 16673     51.637  24.267 -29.512  1.00  0.00      SOLV H
ATOM  79105  OH2 TIP3 16674     60.526  30.477 -32.940  1.00  0.00      SOLV O
ATOM  79106  H1  TIP3 16674     60.465  29.631 -32.477  1.00  0.00      SOLV H
ATOM  79107  H2  TIP3 16674     60.471  31.107 -32.205  1.00  0.00      SOLV H
ATOM  79108  OH2 TIP3 16675     50.372  28.068 -31.177  1.00  0.00      SOLV O
ATOM  79109  H1  TIP3 16675     50.404  27.117 -31.427  1.00  0.00      SOLV H
ATOM  79110  H2  TIP3 16675     51.323  28.232 -31.060  1.00  0.00      SOLV H
ATOM  79111  OH2 TIP3 16676     49.400  20.774 -35.731  1.00  0.00      SOLV O
ATOM  79112  H1  TIP3 16676     48.778  21.520 -35.706  1.00  0.00      SOLV H
ATOM  79113  H2  TIP3 16676     48.980  20.183 -36.372  1.00  0.00      SOLV H
ATOM  79114  OH2 TIP3 16677     49.254  23.117 -33.579  1.00  0.00      SOLV O
ATOM  79115  H1  TIP3 16677     49.738  22.410 -33.087  1.00  0.00      SOLV H
ATOM  79116  H2  TIP3 16677     49.988  23.531 -34.049  1.00  0.00      SOLV H
ATOM  79117  OH2 TIP3 16678     56.163  34.362 -32.585  1.00  0.00      SOLV O
ATOM  79118  H1  TIP3 16678     56.935  33.886 -32.969  1.00  0.00      SOLV H
ATOM  79119  H2  TIP3 16678     56.071  33.924 -31.732  1.00  0.00      SOLV H
ATOM  79120  OH2 TIP3 16679     55.731  28.192 -30.720  1.00  0.00      SOLV O
ATOM  79121  H1  TIP3 16679     56.275  27.649 -31.315  1.00  0.00      SOLV H
ATOM  79122  H2  TIP3 16679     56.444  28.598 -30.192  1.00  0.00      SOLV H
ATOM  79123  OH2 TIP3 16680     66.718  23.128 -29.939  1.00  0.00      SOLV O
ATOM  79124  H1  TIP3 16680     66.678  23.788 -29.214  1.00  0.00      SOLV H
ATOM  79125  H2  TIP3 16680     67.038  23.685 -30.669  1.00  0.00      SOLV H
ATOM  79126  OH2 TIP3 16681     60.589  23.970 -30.458  1.00  0.00      SOLV O
ATOM  79127  H1  TIP3 16681     61.076  23.127 -30.428  1.00  0.00      SOLV H
ATOM  79128  H2  TIP3 16681     60.448  24.073 -31.417  1.00  0.00      SOLV H
ATOM  79129  OH2 TIP3 16682     55.071  19.881 -33.418  1.00  0.00      SOLV O
ATOM  79130  H1  TIP3 16682     54.513  20.678 -33.451  1.00  0.00      SOLV H
ATOM  79131  H2  TIP3 16682     54.493  19.234 -33.850  1.00  0.00      SOLV H
ATOM  79132  OH2 TIP3 16683     62.055  22.601 -34.871  1.00  0.00      SOLV O
ATOM  79133  H1  TIP3 16683     62.731  22.457 -34.167  1.00  0.00      SOLV H
ATOM  79134  H2  TIP3 16683     62.491  23.284 -35.404  1.00  0.00      SOLV H
ATOM  79135  OH2 TIP3 16684     50.847  21.148 -32.514  1.00  0.00      SOLV O
ATOM  79136  H1  TIP3 16684     51.501  20.766 -31.901  1.00  0.00      SOLV H
ATOM  79137  H2  TIP3 16684     51.070  20.681 -33.332  1.00  0.00      SOLV H
ATOM  79138  OH2 TIP3 16685     55.110  24.176 -33.160  1.00  0.00      SOLV O
ATOM  79139  H1  TIP3 16685     55.940  23.883 -32.743  1.00  0.00      SOLV H
ATOM  79140  H2  TIP3 16685     54.834  23.365 -33.642  1.00  0.00      SOLV H
ATOM  79141  OH2 TIP3 16686     66.665  24.640 -27.668  1.00  0.00      SOLV O
ATOM  79142  H1  TIP3 16686     65.832  25.126 -27.858  1.00  0.00      SOLV H
ATOM  79143  H2  TIP3 16686     66.648  24.627 -26.701  1.00  0.00      SOLV H
ATOM  79144  OH2 TIP3 16687     57.798  29.835 -35.622  1.00  0.00      SOLV O
ATOM  79145  H1  TIP3 16687     57.558  29.568 -36.515  1.00  0.00      SOLV H
ATOM  79146  H2  TIP3 16687     57.183  30.577 -35.460  1.00  0.00      SOLV H
ATOM  79147  OH2 TIP3 16688     53.987  26.554 -28.895  1.00  0.00      SOLV O
ATOM  79148  H1  TIP3 16688     53.100  26.893 -28.638  1.00  0.00      SOLV H
ATOM  79149  H2  TIP3 16688     54.395  27.347 -29.276  1.00  0.00      SOLV H
ATOM  79150  OH2 TIP3 16689     63.938  22.499 -32.862  1.00  0.00      SOLV O
ATOM  79151  H1  TIP3 16689     63.877  21.754 -32.252  1.00  0.00      SOLV H
ATOM  79152  H2  TIP3 16689     64.300  23.201 -32.295  1.00  0.00      SOLV H
ATOM  79153  OH2 TIP3 16690     51.749  27.886 -28.068  1.00  0.00      SOLV O
ATOM  79154  H1  TIP3 16690     51.412  28.740 -28.397  1.00  0.00      SOLV H
ATOM  79155  H2  TIP3 16690     50.918  27.507 -27.713  1.00  0.00      SOLV H
ATOM  79156  OH2 TIP3 16691     48.116  26.228 -37.351  1.00  0.00      SOLV O
ATOM  79157  H1  TIP3 16691     47.808  26.545 -38.217  1.00  0.00      SOLV H
ATOM  79158  H2  TIP3 16691     48.049  27.019 -36.786  1.00  0.00      SOLV H
ATOM  79159  OH2 TIP3 16692     60.469  32.383 -30.513  1.00  0.00      SOLV O
ATOM  79160  H1  TIP3 16692     59.528  32.115 -30.405  1.00  0.00      SOLV H
ATOM  79161  H2  TIP3 16692     60.363  33.323 -30.748  1.00  0.00      SOLV H
ATOM  79162  OH2 TIP3 16693     64.628  21.451 -29.047  1.00  0.00      SOLV O
ATOM  79163  H1  TIP3 16693     63.744  21.728 -29.339  1.00  0.00      SOLV H
ATOM  79164  H2  TIP3 16693     65.219  22.003 -29.601  1.00  0.00      SOLV H
ATOM  79165  OH2 TIP3 16694     58.794  17.227 -31.720  1.00  0.00      SOLV O
ATOM  79166  H1  TIP3 16694     58.922  16.267 -31.729  1.00  0.00      SOLV H
ATOM  79167  H2  TIP3 16694     57.913  17.303 -31.326  1.00  0.00      SOLV H
ATOM  79168  OH2 TIP3 16695     58.200  33.418 -34.053  1.00  0.00      SOLV O
ATOM  79169  H1  TIP3 16695     58.890  32.833 -34.435  1.00  0.00      SOLV H
ATOM  79170  H2  TIP3 16695     58.571  34.295 -34.295  1.00  0.00      SOLV H
ATOM  79171  OH2 TIP3 16696     60.093  31.859 -35.361  1.00  0.00      SOLV O
ATOM  79172  H1  TIP3 16696     59.961  31.139 -35.995  1.00  0.00      SOLV H
ATOM  79173  H2  TIP3 16696     60.290  31.351 -34.545  1.00  0.00      SOLV H
ATOM  79174  OH2 TIP3 16697     62.089  31.092 -26.957  1.00  0.00      SOLV O
ATOM  79175  H1  TIP3 16697     62.345  30.483 -27.684  1.00  0.00      SOLV H
ATOM  79176  H2  TIP3 16697     61.988  31.944 -27.427  1.00  0.00      SOLV H
ATOM  79177  OH2 TIP3 16698     57.898  26.345 -37.132  1.00  0.00      SOLV O
ATOM  79178  H1  TIP3 16698     57.055  26.686 -37.493  1.00  0.00      SOLV H
ATOM  79179  H2  TIP3 16698     58.533  26.602 -37.823  1.00  0.00      SOLV H
ATOM  79180  OH2 TIP3 16699     58.455  24.936 -40.242  1.00  0.00      SOLV O
ATOM  79181  H1  TIP3 16699     59.033  25.267 -39.531  1.00  0.00      SOLV H
ATOM  79182  H2  TIP3 16699     59.110  24.457 -40.778  1.00  0.00      SOLV H
ATOM  79183  OH2 TIP3 16700     65.025  28.185 -28.901  1.00  0.00      SOLV O
ATOM  79184  H1  TIP3 16700     64.157  28.634 -28.819  1.00  0.00      SOLV H
ATOM  79185  H2  TIP3 16700     65.417  28.682 -29.643  1.00  0.00      SOLV H
ATOM  79186  OH2 TIP3 16701     61.084  27.629 -36.297  1.00  0.00      SOLV O
ATOM  79187  H1  TIP3 16701     60.351  27.633 -35.634  1.00  0.00      SOLV H
ATOM  79188  H2  TIP3 16701     61.816  27.278 -35.752  1.00  0.00      SOLV H
ATOM  79189  OH2 TIP3 16702     61.602  25.903 -27.181  1.00  0.00      SOLV O
ATOM  79190  H1  TIP3 16702     61.360  26.597 -26.533  1.00  0.00      SOLV H
ATOM  79191  H2  TIP3 16702     60.845  25.977 -27.798  1.00  0.00      SOLV H
ATOM  79192  OH2 TIP3 16703     52.963  25.513 -34.286  1.00  0.00      SOLV O
ATOM  79193  H1  TIP3 16703     52.780  25.028 -35.120  1.00  0.00      SOLV H
ATOM  79194  H2  TIP3 16703     53.748  25.028 -33.951  1.00  0.00      SOLV H
ATOM  79195  OH2 TIP3 16704     53.107  29.169 -31.582  1.00  0.00      SOLV O
ATOM  79196  H1  TIP3 16704     53.183  28.711 -32.431  1.00  0.00      SOLV H
ATOM  79197  H2  TIP3 16704     53.990  28.998 -31.202  1.00  0.00      SOLV H
ATOM  79198  OH2 TIP3 16705     53.566  24.545 -30.711  1.00  0.00      SOLV O
ATOM  79199  H1  TIP3 16705     54.205  24.608 -31.442  1.00  0.00      SOLV H
ATOM  79200  H2  TIP3 16705     53.880  25.211 -30.074  1.00  0.00      SOLV H
ATOM  79201  OH2 TIP3 16706     57.880  31.813 -30.000  1.00  0.00      SOLV O
ATOM  79202  H1  TIP3 16706     57.443  32.348 -29.320  1.00  0.00      SOLV H
ATOM  79203  H2  TIP3 16706     57.866  30.909 -29.617  1.00  0.00      SOLV H
ATOM  79204  OH2 TIP3 16707     53.187  28.982 -25.930  1.00  0.00      SOLV O
ATOM  79205  H1  TIP3 16707     52.445  29.460 -25.510  1.00  0.00      SOLV H
ATOM  79206  H2  TIP3 16707     52.715  28.521 -26.658  1.00  0.00      SOLV H
ATOM  79207  OH2 TIP3 16708     60.292  26.510 -38.644  1.00  0.00      SOLV O
ATOM  79208  H1  TIP3 16708     60.638  26.961 -37.838  1.00  0.00      SOLV H
ATOM  79209  H2  TIP3 16708     60.580  27.130 -39.353  1.00  0.00      SOLV H
ATOM  79210  OH2 TIP3 16709     51.501  24.260 -26.680  1.00  0.00      SOLV O
ATOM  79211  H1  TIP3 16709     51.250  24.912 -26.003  1.00  0.00      SOLV H
ATOM  79212  H2  TIP3 16709     50.648  24.046 -27.089  1.00  0.00      SOLV H
ATOM  79213  OH2 TIP3 16710     55.865  32.038 -35.113  1.00  0.00      SOLV O
ATOM  79214  H1  TIP3 16710     56.288  32.531 -34.396  1.00  0.00      SOLV H
ATOM  79215  H2  TIP3 16710     55.144  32.621 -35.382  1.00  0.00      SOLV H
ATOM  79216  OH2 TIP3 16711     50.765  30.223 -25.215  1.00  0.00      SOLV O
ATOM  79217  H1  TIP3 16711     50.708  30.233 -26.192  1.00  0.00      SOLV H
ATOM  79218  H2  TIP3 16711     49.954  29.734 -24.962  1.00  0.00      SOLV H
ATOM  79219  OH2 TIP3 16712     66.552  19.943 -38.802  1.00  0.00      SOLV O
ATOM  79220  H1  TIP3 16712     65.650  19.803 -38.439  1.00  0.00      SOLV H
ATOM  79221  H2  TIP3 16712     66.503  20.878 -39.078  1.00  0.00      SOLV H
ATOM  79222  OH2 TIP3 16713     52.332  24.306 -36.746  1.00  0.00      SOLV O
ATOM  79223  H1  TIP3 16713     51.765  24.835 -37.341  1.00  0.00      SOLV H
ATOM  79224  H2  TIP3 16713     51.987  23.417 -36.889  1.00  0.00      SOLV H
ATOM  79225  OH2 TIP3 16714     62.791  33.929 -40.332  1.00  0.00      SOLV O
ATOM  79226  H1  TIP3 16714     62.694  34.901 -40.221  1.00  0.00      SOLV H
ATOM  79227  H2  TIP3 16714     63.768  33.838 -40.338  1.00  0.00      SOLV H
ATOM  79228  OH2 TIP3 16715     47.761  25.208 -27.836  1.00  0.00      SOLV O
ATOM  79229  H1  TIP3 16715     47.422  25.049 -28.739  1.00  0.00      SOLV H
ATOM  79230  H2  TIP3 16715     48.178  24.338 -27.648  1.00  0.00      SOLV H
ATOM  79231  OH2 TIP3 16716     46.656  27.802 -31.113  1.00  0.00      SOLV O
ATOM  79232  H1  TIP3 16716     47.619  27.871 -31.057  1.00  0.00      SOLV H
ATOM  79233  H2  TIP3 16716     46.355  28.456 -30.470  1.00  0.00      SOLV H
ATOM  79234  OH2 TIP3 16717     63.683  34.475 -25.266  1.00  0.00      SOLV O
ATOM  79235  H1  TIP3 16717     63.863  33.517 -25.366  1.00  0.00      SOLV H
ATOM  79236  H2  TIP3 16717     62.747  34.439 -24.969  1.00  0.00      SOLV H
ATOM  79237  OH2 TIP3 16718     55.243  30.975 -26.519  1.00  0.00      SOLV O
ATOM  79238  H1  TIP3 16718     55.022  31.776 -25.996  1.00  0.00      SOLV H
ATOM  79239  H2  TIP3 16718     54.528  30.367 -26.255  1.00  0.00      SOLV H
ATOM  79240  OH2 TIP3 16719     54.526  34.683 -36.688  1.00  0.00      SOLV O
ATOM  79241  H1  TIP3 16719     54.379  34.607 -37.650  1.00  0.00      SOLV H
ATOM  79242  H2  TIP3 16719     54.117  35.538 -36.469  1.00  0.00      SOLV H
ATOM  79243  OH2 TIP3 16720     48.786  31.490 -34.827  1.00  0.00      SOLV O
ATOM  79244  H1  TIP3 16720     49.113  31.174 -33.956  1.00  0.00      SOLV H
ATOM  79245  H2  TIP3 16720     48.202  30.749 -35.061  1.00  0.00      SOLV H
ATOM  79246  OH2 TIP3 16721     57.541  34.959 -39.743  1.00  0.00      SOLV O
ATOM  79247  H1  TIP3 16721     58.260  34.424 -40.143  1.00  0.00      SOLV H
ATOM  79248  H2  TIP3 16721     57.649  34.767 -38.788  1.00  0.00      SOLV H
ATOM  79249  OH2 TIP3 16722     57.303  34.756 -36.977  1.00  0.00      SOLV O
ATOM  79250  H1  TIP3 16722     56.370  34.551 -36.751  1.00  0.00      SOLV H
ATOM  79251  H2  TIP3 16722     57.779  34.183 -36.358  1.00  0.00      SOLV H
ATOM  79252  OH2 TIP3 16723     63.766  25.407 -24.892  1.00  0.00      SOLV O
ATOM  79253  H1  TIP3 16723     63.153  25.690 -25.587  1.00  0.00      SOLV H
ATOM  79254  H2  TIP3 16723     64.086  24.553 -25.231  1.00  0.00      SOLV H
ATOM  79255  OH2 TIP3 16724     49.394  27.256 -26.879  1.00  0.00      SOLV O
ATOM  79256  H1  TIP3 16724     49.809  26.883 -26.073  1.00  0.00      SOLV H
ATOM  79257  H2  TIP3 16724     48.848  26.509 -27.199  1.00  0.00      SOLV H
ATOM  79258  OH2 TIP3 16725     60.331  18.471 -27.525  1.00  0.00      SOLV O
ATOM  79259  H1  TIP3 16725     60.938  18.188 -26.813  1.00  0.00      SOLV H
ATOM  79260  H2  TIP3 16725     59.499  18.052 -27.264  1.00  0.00      SOLV H
ATOM  79261  OH2 TIP3 16726     62.189  23.140 -26.691  1.00  0.00      SOLV O
ATOM  79262  H1  TIP3 16726     61.624  22.810 -25.960  1.00  0.00      SOLV H
ATOM  79263  H2  TIP3 16726     61.782  24.000 -26.906  1.00  0.00      SOLV H
ATOM  79264  OH2 TIP3 16727     61.316  27.912 -40.822  1.00  0.00      SOLV O
ATOM  79265  H1  TIP3 16727     61.322  27.769 -41.787  1.00  0.00      SOLV H
ATOM  79266  H2  TIP3 16727     62.006  28.592 -40.728  1.00  0.00      SOLV H
ATOM  79267  OH2 TIP3 16728     59.272  20.727 -40.159  1.00  0.00      SOLV O
ATOM  79268  H1  TIP3 16728     58.822  20.525 -39.320  1.00  0.00      SOLV H
ATOM  79269  H2  TIP3 16728     59.121  19.889 -40.634  1.00  0.00      SOLV H
ATOM  79270  OH2 TIP3 16729     54.232  22.132 -34.847  1.00  0.00      SOLV O
ATOM  79271  H1  TIP3 16729     53.410  21.600 -34.920  1.00  0.00      SOLV H
ATOM  79272  H2  TIP3 16729     54.679  21.887 -35.681  1.00  0.00      SOLV H
ATOM  79273  OH2 TIP3 16730     59.335  24.297 -36.036  1.00  0.00      SOLV O
ATOM  79274  H1  TIP3 16730     58.686  24.974 -36.329  1.00  0.00      SOLV H
ATOM  79275  H2  TIP3 16730     60.034  24.406 -36.702  1.00  0.00      SOLV H
ATOM  79276  OH2 TIP3 16731     58.346  24.316 -24.484  1.00  0.00      SOLV O
ATOM  79277  H1  TIP3 16731     58.143  23.369 -24.310  1.00  0.00      SOLV H
ATOM  79278  H2  TIP3 16731     59.270  24.381 -24.198  1.00  0.00      SOLV H
ATOM  79279  OH2 TIP3 16732     60.424  24.167 -33.247  1.00  0.00      SOLV O
ATOM  79280  H1  TIP3 16732     59.943  24.600 -33.976  1.00  0.00      SOLV H
ATOM  79281  H2  TIP3 16732     60.866  23.450 -33.748  1.00  0.00      SOLV H
ATOM  79282  OH2 TIP3 16733     56.063  20.018 -41.274  1.00  0.00      SOLV O
ATOM  79283  H1  TIP3 16733     55.828  19.654 -40.395  1.00  0.00      SOLV H
ATOM  79284  H2  TIP3 16733     55.198  20.312 -41.596  1.00  0.00      SOLV H
ATOM  79285  OH2 TIP3 16734     50.747  18.571 -38.754  1.00  0.00      SOLV O
ATOM  79286  H1  TIP3 16734     51.161  19.338 -39.197  1.00  0.00      SOLV H
ATOM  79287  H2  TIP3 16734     49.968  19.008 -38.352  1.00  0.00      SOLV H
ATOM  79288  OH2 TIP3 16735     59.205  25.413 -28.613  1.00  0.00      SOLV O
ATOM  79289  H1  TIP3 16735     59.713  24.872 -29.260  1.00  0.00      SOLV H
ATOM  79290  H2  TIP3 16735     58.857  24.719 -28.024  1.00  0.00      SOLV H
ATOM  79291  OH2 TIP3 16736     57.616  20.593 -33.831  1.00  0.00      SOLV O
ATOM  79292  H1  TIP3 16736     56.677  20.341 -33.629  1.00  0.00      SOLV H
ATOM  79293  H2  TIP3 16736     57.982  20.617 -32.937  1.00  0.00      SOLV H
ATOM  79294  OH2 TIP3 16737     52.134  20.363 -35.023  1.00  0.00      SOLV O
ATOM  79295  H1  TIP3 16737     51.212  20.262 -35.333  1.00  0.00      SOLV H
ATOM  79296  H2  TIP3 16737     52.571  19.549 -35.323  1.00  0.00      SOLV H
ATOM  79297  OH2 TIP3 16738     55.429  21.544 -37.305  1.00  0.00      SOLV O
ATOM  79298  H1  TIP3 16738     56.309  21.943 -37.160  1.00  0.00      SOLV H
ATOM  79299  H2  TIP3 16738     55.051  22.065 -38.039  1.00  0.00      SOLV H
ATOM  79300  OH2 TIP3 16739     61.864  21.418 -30.604  1.00  0.00      SOLV O
ATOM  79301  H1  TIP3 16739     61.261  21.221 -29.854  1.00  0.00      SOLV H
ATOM  79302  H2  TIP3 16739     61.457  20.888 -31.313  1.00  0.00      SOLV H
ATOM  79303  OH2 TIP3 16740     53.966  22.218 -39.690  1.00  0.00      SOLV O
ATOM  79304  H1  TIP3 16740     53.465  21.812 -40.420  1.00  0.00      SOLV H
ATOM  79305  H2  TIP3 16740     54.589  22.778 -40.191  1.00  0.00      SOLV H
ATOM  79306  OH2 TIP3 16741     59.726  37.179 -24.221  1.00  0.00      SOLV O
ATOM  79307  H1  TIP3 16741     59.880  37.625 -25.075  1.00  0.00      SOLV H
ATOM  79308  H2  TIP3 16741     60.294  37.697 -23.623  1.00  0.00      SOLV H
ATOM  79309  OH2 TIP3 16742     50.620  26.093 -24.708  1.00  0.00      SOLV O
ATOM  79310  H1  TIP3 16742     51.252  26.406 -24.034  1.00  0.00      SOLV H
ATOM  79311  H2  TIP3 16742     49.859  25.849 -24.148  1.00  0.00      SOLV H
ATOM  79312  OH2 TIP3 16743     57.739  23.626 -31.901  1.00  0.00      SOLV O
ATOM  79313  H1  TIP3 16743     58.504  23.318 -32.403  1.00  0.00      SOLV H
ATOM  79314  H2  TIP3 16743     57.718  23.011 -31.140  1.00  0.00      SOLV H
ATOM  79315  OH2 TIP3 16744     54.270  18.299 -35.573  1.00  0.00      SOLV O
ATOM  79316  H1  TIP3 16744     54.397  17.348 -35.504  1.00  0.00      SOLV H
ATOM  79317  H2  TIP3 16744     55.086  18.580 -36.007  1.00  0.00      SOLV H
ATOM  79318  OH2 TIP3 16745     57.110  21.842 -29.591  1.00  0.00      SOLV O
ATOM  79319  H1  TIP3 16745     56.156  21.713 -29.476  1.00  0.00      SOLV H
ATOM  79320  H2  TIP3 16745     57.409  22.115 -28.707  1.00  0.00      SOLV H
ATOM  79321  OH2 TIP3 16746     55.522  27.642 -37.763  1.00  0.00      SOLV O
ATOM  79322  H1  TIP3 16746     54.950  26.949 -38.160  1.00  0.00      SOLV H
ATOM  79323  H2  TIP3 16746     55.197  27.663 -36.833  1.00  0.00      SOLV H
ATOM  79324  OH2 TIP3 16747     62.547  29.358 -29.051  1.00  0.00      SOLV O
ATOM  79325  H1  TIP3 16747     62.891  30.012 -29.700  1.00  0.00      SOLV H
ATOM  79326  H2  TIP3 16747     61.780  28.979 -29.528  1.00  0.00      SOLV H
ATOM  79327  OH2 TIP3 16748     61.545  22.172 -39.688  1.00  0.00      SOLV O
ATOM  79328  H1  TIP3 16748     60.607  21.910 -39.825  1.00  0.00      SOLV H
ATOM  79329  H2  TIP3 16748     61.482  23.027 -39.211  1.00  0.00      SOLV H
ATOM  79330  OH2 TIP3 16749     56.886  28.457 -26.613  1.00  0.00      SOLV O
ATOM  79331  H1  TIP3 16749     56.737  27.907 -25.836  1.00  0.00      SOLV H
ATOM  79332  H2  TIP3 16749     56.294  29.209 -26.477  1.00  0.00      SOLV H
ATOM  79333  OH2 TIP3 16750     61.587  24.209 -37.951  1.00  0.00      SOLV O
ATOM  79334  H1  TIP3 16750     62.466  24.377 -37.554  1.00  0.00      SOLV H
ATOM  79335  H2  TIP3 16750     61.362  25.069 -38.359  1.00  0.00      SOLV H
ATOM  79336  OH2 TIP3 16751     51.176  25.515 -32.018  1.00  0.00      SOLV O
ATOM  79337  H1  TIP3 16751     51.811  25.554 -32.756  1.00  0.00      SOLV H
ATOM  79338  H2  TIP3 16751     51.479  24.711 -31.565  1.00  0.00      SOLV H
ATOM  79339  OH2 TIP3 16752     56.989  29.757 -38.788  1.00  0.00      SOLV O
ATOM  79340  H1  TIP3 16752     56.381  30.469 -38.485  1.00  0.00      SOLV H
ATOM  79341  H2  TIP3 16752     56.482  28.963 -38.520  1.00  0.00      SOLV H
ATOM  79342  OH2 TIP3 16753     48.689  22.934 -26.682  1.00  0.00      SOLV O
ATOM  79343  H1  TIP3 16753     49.192  22.633 -25.906  1.00  0.00      SOLV H
ATOM  79344  H2  TIP3 16753     48.666  22.154 -27.271  1.00  0.00      SOLV H
ATOM  79345  OH2 TIP3 16754     55.656  24.913 -24.545  1.00  0.00      SOLV O
ATOM  79346  H1  TIP3 16754     55.332  24.486 -25.369  1.00  0.00      SOLV H
ATOM  79347  H2  TIP3 16754     56.624  24.864 -24.685  1.00  0.00      SOLV H
ATOM  79348  OH2 TIP3 16755     58.139  31.457 -26.654  1.00  0.00      SOLV O
ATOM  79349  H1  TIP3 16755     57.203  31.278 -26.840  1.00  0.00      SOLV H
ATOM  79350  H2  TIP3 16755     58.095  31.757 -25.725  1.00  0.00      SOLV H
ATOM  79351  OH2 TIP3 16756     66.053  26.032 -38.212  1.00  0.00      SOLV O
ATOM  79352  H1  TIP3 16756     65.606  25.627 -38.991  1.00  0.00      SOLV H
ATOM  79353  H2  TIP3 16756     65.896  26.970 -38.452  1.00  0.00      SOLV H
ATOM  79354  OH2 TIP3 16757     64.229  31.657 -25.435  1.00  0.00      SOLV O
ATOM  79355  H1  TIP3 16757     63.335  31.423 -25.772  1.00  0.00      SOLV H
ATOM  79356  H2  TIP3 16757     64.749  31.602 -26.264  1.00  0.00      SOLV H
ATOM  79357  OH2 TIP3 16758     61.569  33.759 -37.853  1.00  0.00      SOLV O
ATOM  79358  H1  TIP3 16758     61.487  32.877 -37.465  1.00  0.00      SOLV H
ATOM  79359  H2  TIP3 16758     61.997  33.589 -38.712  1.00  0.00      SOLV H
ATOM  79360  OH2 TIP3 16759     60.659  27.915 -30.700  1.00  0.00      SOLV O
ATOM  79361  H1  TIP3 16759     59.823  27.438 -30.867  1.00  0.00      SOLV H
ATOM  79362  H2  TIP3 16759     61.287  27.357 -31.199  1.00  0.00      SOLV H
ATOM  79363  OH2 TIP3 16760     52.249  29.525 -34.660  1.00  0.00      SOLV O
ATOM  79364  H1  TIP3 16760     52.345  30.467 -34.886  1.00  0.00      SOLV H
ATOM  79365  H2  TIP3 16760     51.332  29.365 -34.905  1.00  0.00      SOLV H
ATOM  79366  OH2 TIP3 16761     49.947  23.231 -40.165  1.00  0.00      SOLV O
ATOM  79367  H1  TIP3 16761     50.281  24.002 -39.662  1.00  0.00      SOLV H
ATOM  79368  H2  TIP3 16761     49.069  23.099 -39.750  1.00  0.00      SOLV H
ATOM  79369  OH2 TIP3 16762     54.313  27.780 -35.220  1.00  0.00      SOLV O
ATOM  79370  H1  TIP3 16762     53.717  28.520 -34.991  1.00  0.00      SOLV H
ATOM  79371  H2  TIP3 16762     53.854  27.041 -34.774  1.00  0.00      SOLV H
ATOM  79372  OH2 TIP3 16763     53.295  31.930 -28.700  1.00  0.00      SOLV O
ATOM  79373  H1  TIP3 16763     53.585  32.809 -28.997  1.00  0.00      SOLV H
ATOM  79374  H2  TIP3 16763     54.031  31.677 -28.117  1.00  0.00      SOLV H
ATOM  79375  OH2 TIP3 16764     51.400  32.104 -35.579  1.00  0.00      SOLV O
ATOM  79376  H1  TIP3 16764     50.452  31.920 -35.430  1.00  0.00      SOLV H
ATOM  79377  H2  TIP3 16764     51.473  33.021 -35.256  1.00  0.00      SOLV H
ATOM  79378  OH2 TIP3 16765     57.970  29.225 -29.060  1.00  0.00      SOLV O
ATOM  79379  H1  TIP3 16765     57.730  28.877 -28.174  1.00  0.00      SOLV H
ATOM  79380  H2  TIP3 16765     58.833  28.810 -29.204  1.00  0.00      SOLV H
ATOM  79381  OH2 TIP3 16766     59.877  31.024 -39.992  1.00  0.00      SOLV O
ATOM  79382  H1  TIP3 16766     60.294  30.692 -39.167  1.00  0.00      SOLV H
ATOM  79383  H2  TIP3 16766     59.007  30.602 -39.916  1.00  0.00      SOLV H
ATOM  79384  OH2 TIP3 16767     59.093  34.495 -26.651  1.00  0.00      SOLV O
ATOM  79385  H1  TIP3 16767     58.580  33.816 -27.125  1.00  0.00      SOLV H
ATOM  79386  H2  TIP3 16767     59.024  35.258 -27.264  1.00  0.00      SOLV H
ATOM  79387  OH2 TIP3 16768     62.607  36.651 -39.795  1.00  0.00      SOLV O
ATOM  79388  H1  TIP3 16768     63.091  37.495 -39.848  1.00  0.00      SOLV H
ATOM  79389  H2  TIP3 16768     61.743  36.973 -39.467  1.00  0.00      SOLV H
ATOM  79390  OH2 TIP3 16769     61.109  30.086 -37.686  1.00  0.00      SOLV O
ATOM  79391  H1  TIP3 16769     61.066  29.235 -37.204  1.00  0.00      SOLV H
ATOM  79392  H2  TIP3 16769     62.049  30.316 -37.561  1.00  0.00      SOLV H
ATOM  79393  OH2 TIP3 16770     47.841  29.545 -28.795  1.00  0.00      SOLV O
ATOM  79394  H1  TIP3 16770     48.384  28.744 -28.775  1.00  0.00      SOLV H
ATOM  79395  H2  TIP3 16770     48.000  29.886 -27.908  1.00  0.00      SOLV H
ATOM  79396  OH2 TIP3 16771     53.948  30.082 -41.509  1.00  0.00      SOLV O
ATOM  79397  H1  TIP3 16771     54.329  29.356 -42.034  1.00  0.00      SOLV H
ATOM  79398  H2  TIP3 16771     53.660  29.612 -40.701  1.00  0.00      SOLV H
ATOM  79399  OH2 TIP3 16772     52.915  29.273 -39.048  1.00  0.00      SOLV O
ATOM  79400  H1  TIP3 16772     53.407  28.901 -38.306  1.00  0.00      SOLV H
ATOM  79401  H2  TIP3 16772     52.754  30.194 -38.748  1.00  0.00      SOLV H
ATOM  79402  OH2 TIP3 16773     50.572  25.498 -38.510  1.00  0.00      SOLV O
ATOM  79403  H1  TIP3 16773     49.776  25.673 -37.968  1.00  0.00      SOLV H
ATOM  79404  H2  TIP3 16773     50.765  26.391 -38.846  1.00  0.00      SOLV H
ATOM  79405  OH2 TIP3 16774     60.468  21.175 -28.258  1.00  0.00      SOLV O
ATOM  79406  H1  TIP3 16774     61.101  21.491 -27.598  1.00  0.00      SOLV H
ATOM  79407  H2  TIP3 16774     60.347  20.234 -28.024  1.00  0.00      SOLV H
ATOM  79408  OH2 TIP3 16775     61.388  21.028 -37.098  1.00  0.00      SOLV O
ATOM  79409  H1  TIP3 16775     61.380  21.549 -37.922  1.00  0.00      SOLV H
ATOM  79410  H2  TIP3 16775     61.601  21.705 -36.426  1.00  0.00      SOLV H
ATOM  79411  OH2 TIP3 16776     55.090  31.721 -38.382  1.00  0.00      SOLV O
ATOM  79412  H1  TIP3 16776     54.138  31.878 -38.239  1.00  0.00      SOLV H
ATOM  79413  H2  TIP3 16776     55.327  32.493 -38.912  1.00  0.00      SOLV H
ATOM  79414  OH2 TIP3 16777     58.047  21.854 -36.341  1.00  0.00      SOLV O
ATOM  79415  H1  TIP3 16777     58.593  22.658 -36.207  1.00  0.00      SOLV H
ATOM  79416  H2  TIP3 16777     57.852  21.589 -35.418  1.00  0.00      SOLV H
ATOM  79417  OH2 TIP3 16778     58.324  23.085 -27.238  1.00  0.00      SOLV O
ATOM  79418  H1  TIP3 16778     58.165  23.472 -26.363  1.00  0.00      SOLV H
ATOM  79419  H2  TIP3 16778     59.058  22.469 -27.097  1.00  0.00      SOLV H
ATOM  79420  OH2 TIP3 16779     59.771  19.344 -35.483  1.00  0.00      SOLV O
ATOM  79421  H1  TIP3 16779     59.325  19.876 -34.797  1.00  0.00      SOLV H
ATOM  79422  H2  TIP3 16779     60.307  20.026 -35.942  1.00  0.00      SOLV H
ATOM  79423  OH2 TIP3 16780     52.272  31.865 -38.304  1.00  0.00      SOLV O
ATOM  79424  H1  TIP3 16780     52.044  32.671 -38.825  1.00  0.00      SOLV H
ATOM  79425  H2  TIP3 16780     51.912  32.089 -37.424  1.00  0.00      SOLV H
ATOM  79426  OH2 TIP3 16781     55.399  19.008 -38.788  1.00  0.00      SOLV O
ATOM  79427  H1  TIP3 16781     55.090  19.791 -38.297  1.00  0.00      SOLV H
ATOM  79428  H2  TIP3 16781     56.334  18.981 -38.493  1.00  0.00      SOLV H
ATOM  79429  OH2 TIP3 16782     64.825  23.054 -26.249  1.00  0.00      SOLV O
ATOM  79430  H1  TIP3 16782     63.861  22.934 -26.402  1.00  0.00      SOLV H
ATOM  79431  H2  TIP3 16782     65.126  23.096 -27.169  1.00  0.00      SOLV H
ATOM  79432  OH2 TIP3 16783     62.222  26.137 -32.326  1.00  0.00      SOLV O
ATOM  79433  H1  TIP3 16783     61.579  25.433 -32.540  1.00  0.00      SOLV H
ATOM  79434  H2  TIP3 16783     62.897  25.644 -31.809  1.00  0.00      SOLV H
ATOM  79435  OH2 TIP3 16784     50.302  28.128 -39.747  1.00  0.00      SOLV O
ATOM  79436  H1  TIP3 16784     50.692  28.946 -39.400  1.00  0.00      SOLV H
ATOM  79437  H2  TIP3 16784     50.992  27.887 -40.396  1.00  0.00      SOLV H
ATOM  79438  OH2 TIP3 16785     51.111  20.700 -40.507  1.00  0.00      SOLV O
ATOM  79439  H1  TIP3 16785     50.810  21.609 -40.315  1.00  0.00      SOLV H
ATOM  79440  H2  TIP3 16785     50.329  20.288 -40.886  1.00  0.00      SOLV H
ATOM  79441  OH2 TIP3 16786     60.143  35.242 -30.604  1.00  0.00      SOLV O
ATOM  79442  H1  TIP3 16786     59.813  35.829 -31.314  1.00  0.00      SOLV H
ATOM  79443  H2  TIP3 16786     61.049  35.606 -30.507  1.00  0.00      SOLV H
ATOM  79444  OH2 TIP3 16787     48.022  28.861 -35.727  1.00  0.00      SOLV O
ATOM  79445  H1  TIP3 16787     47.062  28.959 -35.712  1.00  0.00      SOLV H
ATOM  79446  H2  TIP3 16787     48.241  29.396 -36.506  1.00  0.00      SOLV H
ATOM  79447  OH2 TIP3 16788     46.353  31.111 -24.267  1.00  0.00      SOLV O
ATOM  79448  H1  TIP3 16788     47.108  31.069 -23.648  1.00  0.00      SOLV H
ATOM  79449  H2  TIP3 16788     46.333  30.193 -24.594  1.00  0.00      SOLV H
ATOM  79450  OH2 TIP3 16789     51.105  31.551 -22.730  1.00  0.00      SOLV O
ATOM  79451  H1  TIP3 16789     52.028  31.409 -22.474  1.00  0.00      SOLV H
ATOM  79452  H2  TIP3 16789     51.129  31.264 -23.664  1.00  0.00      SOLV H
ATOM  79453  OH2 TIP3 16790     55.267  32.488 -41.301  1.00  0.00      SOLV O
ATOM  79454  H1  TIP3 16790     54.769  31.638 -41.255  1.00  0.00      SOLV H
ATOM  79455  H2  TIP3 16790     56.114  32.175 -41.660  1.00  0.00      SOLV H
ATOM  79456  OH2 TIP3 16791     57.837  32.196 -23.995  1.00  0.00      SOLV O
ATOM  79457  H1  TIP3 16791     57.849  31.282 -23.647  1.00  0.00      SOLV H
ATOM  79458  H2  TIP3 16791     58.506  32.645 -23.446  1.00  0.00      SOLV H
ATOM  79459  OH2 TIP3 16792     59.567  33.795 -41.203  1.00  0.00      SOLV O
ATOM  79460  H1  TIP3 16792     60.095  33.152 -40.702  1.00  0.00      SOLV H
ATOM  79461  H2  TIP3 16792     60.241  34.265 -41.718  1.00  0.00      SOLV H
ATOM  79462  OH2 TIP3 16793     48.390  25.189 -23.401  1.00  0.00      SOLV O
ATOM  79463  H1  TIP3 16793     48.825  24.356 -23.663  1.00  0.00      SOLV H
ATOM  79464  H2  TIP3 16793     47.622  25.200 -24.015  1.00  0.00      SOLV H
ATOM  79465  OH2 TIP3 16794     52.330  26.848 -41.402  1.00  0.00      SOLV O
ATOM  79466  H1  TIP3 16794     52.753  26.320 -40.707  1.00  0.00      SOLV H
ATOM  79467  H2  TIP3 16794     53.125  27.154 -41.888  1.00  0.00      SOLV H
ATOM  79468  OH2 TIP3 16795     54.628  27.406 -23.956  1.00  0.00      SOLV O
ATOM  79469  H1  TIP3 16795     54.316  27.635 -24.851  1.00  0.00      SOLV H
ATOM  79470  H2  TIP3 16795     55.101  26.559 -24.126  1.00  0.00      SOLV H
ATOM  79471  OH2 TIP3 16796     57.130  29.831 -41.578  1.00  0.00      SOLV O
ATOM  79472  H1  TIP3 16796     56.912  29.783 -40.627  1.00  0.00      SOLV H
ATOM  79473  H2  TIP3 16796     57.271  28.881 -41.781  1.00  0.00      SOLV H
ATOM  79474  OH2 TIP3 16797     60.076  29.208 -26.532  1.00  0.00      SOLV O
ATOM  79475  H1  TIP3 16797     60.703  29.942 -26.693  1.00  0.00      SOLV H
ATOM  79476  H2  TIP3 16797     59.225  29.665 -26.615  1.00  0.00      SOLV H
ATOM  79477  OH2 TIP3 16798     50.066  22.757 -24.028  1.00  0.00      SOLV O
ATOM  79478  H1  TIP3 16798     50.936  22.345 -24.132  1.00  0.00      SOLV H
ATOM  79479  H2  TIP3 16798     50.024  22.862 -23.055  1.00  0.00      SOLV H
ATOM  79480  OH2 TIP3 16799     54.158  25.494 -38.955  1.00  0.00      SOLV O
ATOM  79481  H1  TIP3 16799     53.835  24.833 -38.323  1.00  0.00      SOLV H
ATOM  79482  H2  TIP3 16799     54.671  24.941 -39.579  1.00  0.00      SOLV H
ATOM  79483  OH2 TIP3 16800     54.199  23.277 -26.512  1.00  0.00      SOLV O
ATOM  79484  H1  TIP3 16800     53.279  23.601 -26.503  1.00  0.00      SOLV H
ATOM  79485  H2  TIP3 16800     54.519  23.612 -27.365  1.00  0.00      SOLV H
ATOM  79486  OH2 TIP3 16801     55.757  24.054 -40.725  1.00  0.00      SOLV O
ATOM  79487  H1  TIP3 16801     55.647  24.135 -41.692  1.00  0.00      SOLV H
ATOM  79488  H2  TIP3 16801     56.640  24.458 -40.592  1.00  0.00      SOLV H
ATOM  79489  OH2 TIP3 16802     58.087  27.321 -23.117  1.00  0.00      SOLV O
ATOM  79490  H1  TIP3 16802     58.988  27.603 -23.367  1.00  0.00      SOLV H
ATOM  79491  H2  TIP3 16802     58.270  26.410 -22.858  1.00  0.00      SOLV H
ATOM  79492  OH2 TIP3 16803     63.754  29.422 -41.229  1.00  0.00      SOLV O
ATOM  79493  H1  TIP3 16803     63.825  29.054 -42.130  1.00  0.00      SOLV H
ATOM  79494  H2  TIP3 16803     63.442  30.328 -41.435  1.00  0.00      SOLV H
ATOM  79495  OH2 TIP3 16804     56.041  25.152 -27.738  1.00  0.00      SOLV O
ATOM  79496  H1  TIP3 16804     56.772  25.227 -28.360  1.00  0.00      SOLV H
ATOM  79497  H2  TIP3 16804     55.357  25.723 -28.140  1.00  0.00      SOLV H
ATOM  79498  OH2 TIP3 16805     60.853  24.453 -22.741  1.00  0.00      SOLV O
ATOM  79499  H1  TIP3 16805     61.420  23.696 -22.951  1.00  0.00      SOLV H
ATOM  79500  H2  TIP3 16805     61.471  25.191 -22.864  1.00  0.00      SOLV H
ATOM  79501  OH2 TIP3 16806     61.287  27.468 -24.911  1.00  0.00      SOLV O
ATOM  79502  H1  TIP3 16806     60.722  28.119 -25.395  1.00  0.00      SOLV H
ATOM  79503  H2  TIP3 16806     62.160  27.911 -25.033  1.00  0.00      SOLV H
ATOM  79504  OH2 TIP3 16807     53.536  21.463 -23.640  1.00  0.00      SOLV O
ATOM  79505  H1  TIP3 16807     53.134  20.597 -23.782  1.00  0.00      SOLV H
ATOM  79506  H2  TIP3 16807     54.266  21.418 -24.270  1.00  0.00      SOLV H
ATOM  79507  OH2 TIP3 16808     57.693  21.742 -24.036  1.00  0.00      SOLV O
ATOM  79508  H1  TIP3 16808     57.591  21.334 -23.162  1.00  0.00      SOLV H
ATOM  79509  H2  TIP3 16808     57.060  21.218 -24.551  1.00  0.00      SOLV H
ATOM  79510  OH2 TIP3 16809     60.509  21.908 -24.962  1.00  0.00      SOLV O
ATOM  79511  H1  TIP3 16809     59.628  21.571 -24.733  1.00  0.00      SOLV H
ATOM  79512  H2  TIP3 16809     61.088  21.437 -24.330  1.00  0.00      SOLV H
ATOM  79513  OH2 TIP3 16810     62.537  21.155 -23.052  1.00  0.00      SOLV O
ATOM  79514  H1  TIP3 16810     62.748  20.197 -23.058  1.00  0.00      SOLV H
ATOM  79515  H2  TIP3 16810     62.189  21.299 -22.147  1.00  0.00      SOLV H
ATOM  79516  OH2 TIP3 16811     52.028  34.254 -39.632  1.00  0.00      SOLV O
ATOM  79517  H1  TIP3 16811     52.959  34.542 -39.599  1.00  0.00      SOLV H
ATOM  79518  H2  TIP3 16811     51.730  34.790 -40.390  1.00  0.00      SOLV H
ATOM  79519  OH2 TIP3 16812     47.819  27.034 -40.227  1.00  0.00      SOLV O
ATOM  79520  H1  TIP3 16812     48.700  27.418 -40.023  1.00  0.00      SOLV H
ATOM  79521  H2  TIP3 16812     48.060  26.329 -40.868  1.00  0.00      SOLV H
ATOM  79522  OH2 TIP3 16813     44.907  31.652 -35.163  1.00  0.00      SOLV O
ATOM  79523  H1  TIP3 16813     44.432  31.008 -35.735  1.00  0.00      SOLV H
ATOM  79524  H2  TIP3 16813     45.353  31.045 -34.532  1.00  0.00      SOLV H
ATOM  79525  OH2 TIP3 16814     46.184  30.081 -33.377  1.00  0.00      SOLV O
ATOM  79526  H1  TIP3 16814     46.224  29.139 -33.157  1.00  0.00      SOLV H
ATOM  79527  H2  TIP3 16814     46.414  30.479 -32.519  1.00  0.00      SOLV H
ATOM  79528  OH2 TIP3 16815     62.433  36.706 -30.335  1.00  0.00      SOLV O
ATOM  79529  H1  TIP3 16815     62.475  36.849 -29.374  1.00  0.00      SOLV H
ATOM  79530  H2  TIP3 16815     63.005  37.412 -30.667  1.00  0.00      SOLV H
ATOM  79531  OH2 TIP3 16816     62.220  36.165 -27.495  1.00  0.00      SOLV O
ATOM  79532  H1  TIP3 16816     62.018  35.273 -27.848  1.00  0.00      SOLV H
ATOM  79533  H2  TIP3 16816     62.861  35.926 -26.809  1.00  0.00      SOLV H
ATOM  79534  OH2 TIP3 16817     62.145  31.589 -22.810  1.00  0.00      SOLV O
ATOM  79535  H1  TIP3 16817     61.355  31.287 -22.333  1.00  0.00      SOLV H
ATOM  79536  H2  TIP3 16817     62.343  32.445 -22.382  1.00  0.00      SOLV H
ATOM  79537  OH2 TIP3 16818     63.971  30.453 -37.327  1.00  0.00      SOLV O
ATOM  79538  H1  TIP3 16818     64.616  31.173 -37.180  1.00  0.00      SOLV H
ATOM  79539  H2  TIP3 16818     64.245  29.825 -36.624  1.00  0.00      SOLV H
ATOM  79540  OH2 TIP3 16819     65.047  28.794 -35.461  1.00  0.00      SOLV O
ATOM  79541  H1  TIP3 16819     64.432  28.104 -35.128  1.00  0.00      SOLV H
ATOM  79542  H2  TIP3 16819     65.465  29.131 -34.646  1.00  0.00      SOLV H
ATOM  79543  OH2 TIP3 16820     63.909  31.322 -30.361  1.00  0.00      SOLV O
ATOM  79544  H1  TIP3 16820     64.722  31.102 -30.850  1.00  0.00      SOLV H
ATOM  79545  H2  TIP3 16820     63.708  32.215 -30.697  1.00  0.00      SOLV H
ATOM  79546  OH2 TIP3 16821     61.478  33.493 -28.135  1.00  0.00      SOLV O
ATOM  79547  H1  TIP3 16821     60.648  33.611 -27.647  1.00  0.00      SOLV H
ATOM  79548  H2  TIP3 16821     61.175  33.043 -28.955  1.00  0.00      SOLV H
ATOM  79549  OH2 TIP3 16822     65.322  28.744 -39.074  1.00  0.00      SOLV O
ATOM  79550  H1  TIP3 16822     64.733  28.894 -39.849  1.00  0.00      SOLV H
ATOM  79551  H2  TIP3 16822     64.894  29.341 -38.430  1.00  0.00      SOLV H
ATOM  79552  OH2 TIP3 16823     64.761  25.579 -40.552  1.00  0.00      SOLV O
ATOM  79553  H1  TIP3 16823     64.549  26.232 -41.231  1.00  0.00      SOLV H
ATOM  79554  H2  TIP3 16823     64.705  24.736 -41.049  1.00  0.00      SOLV H
ATOM  79555  OH2 TIP3 16824     63.328  26.673 -34.843  1.00  0.00      SOLV O
ATOM  79556  H1  TIP3 16824     63.574  25.742 -34.969  1.00  0.00      SOLV H
ATOM  79557  H2  TIP3 16824     62.980  26.667 -33.927  1.00  0.00      SOLV H
ATOM  79558  OH2 TIP3 16825     48.551  23.897 -30.918  1.00  0.00      SOLV O
ATOM  79559  H1  TIP3 16825     48.757  23.566 -31.810  1.00  0.00      SOLV H
ATOM  79560  H2  TIP3 16825     49.388  23.683 -30.449  1.00  0.00      SOLV H
ATOM  79561  OH2 TIP3 16826     63.569  28.752 -25.315  1.00  0.00      SOLV O
ATOM  79562  H1  TIP3 16826     64.435  28.323 -25.133  1.00  0.00      SOLV H
ATOM  79563  H2  TIP3 16826     63.815  29.687 -25.258  1.00  0.00      SOLV H
ATOM  79564  OH2 TIP3 16827     65.682  27.261 -24.663  1.00  0.00      SOLV O
ATOM  79565  H1  TIP3 16827     65.001  26.559 -24.704  1.00  0.00      SOLV H
ATOM  79566  H2  TIP3 16827     66.498  26.724 -24.672  1.00  0.00      SOLV H
ATOM  79567  OH2 TIP3 16828     64.830  22.976 -41.431  1.00  0.00      SOLV O
ATOM  79568  H1  TIP3 16828     65.515  22.710 -40.786  1.00  0.00      SOLV H
ATOM  79569  H2  TIP3 16828     64.156  22.280 -41.359  1.00  0.00      SOLV H
ATOM  79570  OH2 TIP3 16829     63.950  24.264 -36.442  1.00  0.00      SOLV O
ATOM  79571  H1  TIP3 16829     64.519  23.462 -36.379  1.00  0.00      SOLV H
ATOM  79572  H2  TIP3 16829     64.570  24.892 -36.845  1.00  0.00      SOLV H
ATOM  79573  OH2 TIP3 16830     64.303  24.929 -30.997  1.00  0.00      SOLV O
ATOM  79574  H1  TIP3 16830     65.137  25.452 -31.054  1.00  0.00      SOLV H
ATOM  79575  H2  TIP3 16830     64.123  25.029 -30.044  1.00  0.00      SOLV H
ATOM  79576  OH2 TIP3 16831     64.131  25.653 -28.256  1.00  0.00      SOLV O
ATOM  79577  H1  TIP3 16831     63.211  25.739 -27.924  1.00  0.00      SOLV H
ATOM  79578  H2  TIP3 16831     64.355  26.590 -28.450  1.00  0.00      SOLV H
ATOM  79579  OH2 TIP3 16832     68.259  20.870 -22.864  1.00  0.00      SOLV O
ATOM  79580  H1  TIP3 16832     68.891  20.355 -23.411  1.00  0.00      SOLV H
ATOM  79581  H2  TIP3 16832     68.027  21.608 -23.466  1.00  0.00      SOLV H
ATOM  79582  OH2 TIP3 16833     65.468  21.927 -36.438  1.00  0.00      SOLV O
ATOM  79583  H1  TIP3 16833     65.765  21.591 -35.567  1.00  0.00      SOLV H
ATOM  79584  H2  TIP3 16833     65.036  21.128 -36.805  1.00  0.00      SOLV H
ATOM  79585  OH2 TIP3 16834     67.153  22.591 -24.602  1.00  0.00      SOLV O
ATOM  79586  H1  TIP3 16834     66.177  22.680 -24.596  1.00  0.00      SOLV H
ATOM  79587  H2  TIP3 16834     67.269  22.119 -25.443  1.00  0.00      SOLV H
ATOM  79588  OH2 TIP3 16835     67.121  22.566 -39.865  1.00  0.00      SOLV O
ATOM  79589  H1  TIP3 16835     67.747  22.003 -40.366  1.00  0.00      SOLV H
ATOM  79590  H2  TIP3 16835     67.637  23.380 -39.734  1.00  0.00      SOLV H
ATOM  79591  OH2 TIP3 16836     59.371  35.719 -34.799  1.00  0.00      SOLV O
ATOM  79592  H1  TIP3 16836     60.097  35.704 -35.456  1.00  0.00      SOLV H
ATOM  79593  H2  TIP3 16836     59.724  36.317 -34.127  1.00  0.00      SOLV H
ATOM  79594  OH2 TIP3 16837     48.467  28.805 -24.236  1.00  0.00      SOLV O
ATOM  79595  H1  TIP3 16837     47.720  28.441 -24.747  1.00  0.00      SOLV H
ATOM  79596  H2  TIP3 16837     48.331  28.406 -23.370  1.00  0.00      SOLV H
ATOM  79597  OH2 TIP3 16838     50.959  30.549 -28.026  1.00  0.00      SOLV O
ATOM  79598  H1  TIP3 16838     50.387  31.267 -28.345  1.00  0.00      SOLV H
ATOM  79599  H2  TIP3 16838     51.831  30.932 -28.265  1.00  0.00      SOLV H
ATOM  79600  OH2 TIP3 16839     54.584  33.248 -25.090  1.00  0.00      SOLV O
ATOM  79601  H1  TIP3 16839     54.832  33.069 -24.162  1.00  0.00      SOLV H
ATOM  79602  H2  TIP3 16839     55.264  33.912 -25.346  1.00  0.00      SOLV H
ATOM  79603  OH2 TIP3 16840     56.310  35.250 -25.757  1.00  0.00      SOLV O
ATOM  79604  H1  TIP3 16840     57.187  34.956 -26.058  1.00  0.00      SOLV H
ATOM  79605  H2  TIP3 16840     56.547  35.732 -24.938  1.00  0.00      SOLV H
ATOM  79606  OH2 TIP3 16841     66.830  20.526 -26.723  1.00  0.00      SOLV O
ATOM  79607  H1  TIP3 16841     65.970  20.523 -27.181  1.00  0.00      SOLV H
ATOM  79608  H2  TIP3 16841     67.254  19.732 -27.116  1.00  0.00      SOLV H
ATOM  79609  OH2 TIP3 16842     47.413  32.661 -27.985  1.00  0.00      SOLV O
ATOM  79610  H1  TIP3 16842     46.559  32.926 -28.376  1.00  0.00      SOLV H
ATOM  79611  H2  TIP3 16842     47.147  32.448 -27.087  1.00  0.00      SOLV H
ATOM  79612  OH2 TIP3 16843     49.951  33.128 -28.881  1.00  0.00      SOLV O
ATOM  79613  H1  TIP3 16843     49.034  32.993 -28.552  1.00  0.00      SOLV H
ATOM  79614  H2  TIP3 16843     49.787  33.658 -29.684  1.00  0.00      SOLV H
ATOM  79615  OH2 TIP3 16844     54.375  34.584 -29.691  1.00  0.00      SOLV O
ATOM  79616  H1  TIP3 16844     53.802  34.922 -30.405  1.00  0.00      SOLV H
ATOM  79617  H2  TIP3 16844     54.290  35.295 -29.024  1.00  0.00      SOLV H
ATOM  79618  OH2 TIP3 16845     56.940  34.268 -28.732  1.00  0.00      SOLV O
ATOM  79619  H1  TIP3 16845     56.043  34.253 -29.117  1.00  0.00      SOLV H
ATOM  79620  H2  TIP3 16845     57.185  35.199 -28.840  1.00  0.00      SOLV H
ATOM  79621  OH2 TIP3 16846     58.798  36.596 -28.487  1.00  0.00      SOLV O
ATOM  79622  H1  TIP3 16846     58.540  37.503 -28.762  1.00  0.00      SOLV H
ATOM  79623  H2  TIP3 16846     59.235  36.261 -29.298  1.00  0.00      SOLV H
ATOM  79624  OH2 TIP3 16847     47.362  31.245 -31.045  1.00  0.00      SOLV O
ATOM  79625  H1  TIP3 16847     47.510  30.780 -30.192  1.00  0.00      SOLV H
ATOM  79626  H2  TIP3 16847     48.235  31.093 -31.473  1.00  0.00      SOLV H
ATOM  79627  OH2 TIP3 16848     49.718  30.680 -32.342  1.00  0.00      SOLV O
ATOM  79628  H1  TIP3 16848     49.964  29.752 -32.144  1.00  0.00      SOLV H
ATOM  79629  H2  TIP3 16848     50.525  31.155 -32.051  1.00  0.00      SOLV H
ATOM  79630  OH2 TIP3 16849     52.076  31.995 -31.507  1.00  0.00      SOLV O
ATOM  79631  H1  TIP3 16849     52.584  31.211 -31.790  1.00  0.00      SOLV H
ATOM  79632  H2  TIP3 16849     52.210  31.953 -30.547  1.00  0.00      SOLV H
ATOM  79633  OH2 TIP3 16850     60.137  19.693 -32.379  1.00  0.00      SOLV O
ATOM  79634  H1  TIP3 16850     59.690  18.855 -32.159  1.00  0.00      SOLV H
ATOM  79635  H2  TIP3 16850     60.877  19.390 -32.923  1.00  0.00      SOLV H
ATOM  79636  OH2 TIP3 16851     65.609  19.522 -32.267  1.00  0.00      SOLV O
ATOM  79637  H1  TIP3 16851     65.988  20.267 -32.782  1.00  0.00      SOLV H
ATOM  79638  H2  TIP3 16851     64.666  19.551 -32.532  1.00  0.00      SOLV H
ATOM  79639  OH2 TIP3 16852     66.753  21.267 -34.048  1.00  0.00      SOLV O
ATOM  79640  H1  TIP3 16852     67.611  20.990 -34.436  1.00  0.00      SOLV H
ATOM  79641  H2  TIP3 16852     66.916  22.226 -33.909  1.00  0.00      SOLV H
ATOM  79642  OH2 TIP3 16853     52.281  15.204 -38.866  1.00  0.00      SOLV O
ATOM  79643  H1  TIP3 16853     52.584  16.010 -39.325  1.00  0.00      SOLV H
ATOM  79644  H2  TIP3 16853     51.591  15.563 -38.291  1.00  0.00      SOLV H
ATOM  79645  OH2 TIP3 16854     57.756  17.152 -34.760  1.00  0.00      SOLV O
ATOM  79646  H1  TIP3 16854     58.373  17.893 -34.878  1.00  0.00      SOLV H
ATOM  79647  H2  TIP3 16854     57.648  17.142 -33.806  1.00  0.00      SOLV H
ATOM  79648  OH2 TIP3 16855     63.000  19.200 -33.156  1.00  0.00      SOLV O
ATOM  79649  H1  TIP3 16855     62.963  19.218 -34.118  1.00  0.00      SOLV H
ATOM  79650  H2  TIP3 16855     62.843  18.247 -32.964  1.00  0.00      SOLV H
ATOM  79651  OH2 TIP3 16856     64.156  19.675 -37.484  1.00  0.00      SOLV O
ATOM  79652  H1  TIP3 16856     63.229  19.950 -37.582  1.00  0.00      SOLV H
ATOM  79653  H2  TIP3 16856     64.040  18.728 -37.248  1.00  0.00      SOLV H
ATOM  79654  OH2 TIP3 16857     46.917  30.282 -37.822  1.00  0.00      SOLV O
ATOM  79655  H1  TIP3 16857     46.284  29.999 -38.507  1.00  0.00      SOLV H
ATOM  79656  H2  TIP3 16857     46.613  31.190 -37.689  1.00  0.00      SOLV H
ATOM  79657  OH2 TIP3 16858     53.453  17.590 -40.380  1.00  0.00      SOLV O
ATOM  79658  H1  TIP3 16858     54.190  17.226 -40.901  1.00  0.00      SOLV H
ATOM  79659  H2  TIP3 16858     53.933  18.106 -39.701  1.00  0.00      SOLV H
ATOM  79660  OH2 TIP3 16859     57.977  19.589 -37.870  1.00  0.00      SOLV O
ATOM  79661  H1  TIP3 16859     58.482  19.090 -37.212  1.00  0.00      SOLV H
ATOM  79662  H2  TIP3 16859     57.866  20.434 -37.383  1.00  0.00      SOLV H
ATOM  79663  OH2 TIP3 16860     54.787  34.480 -39.509  1.00  0.00      SOLV O
ATOM  79664  H1  TIP3 16860     55.653  34.914 -39.634  1.00  0.00      SOLV H
ATOM  79665  H2  TIP3 16860     54.821  33.848 -40.263  1.00  0.00      SOLV H
ATOM  79666  OH2 TIP3 16861     61.301  36.216 -36.736  1.00  0.00      SOLV O
ATOM  79667  H1  TIP3 16861     61.430  35.350 -37.196  1.00  0.00      SOLV H
ATOM  79668  H2  TIP3 16861     61.001  36.779 -37.476  1.00  0.00      SOLV H
ATOM  79669  OH2 TIP3 16862     48.294  31.753 -40.914  1.00  0.00      SOLV O
ATOM  79670  H1  TIP3 16862     48.015  31.850 -39.992  1.00  0.00      SOLV H
ATOM  79671  H2  TIP3 16862     49.238  31.504 -40.830  1.00  0.00      SOLV H
ATOM  79672  OH2 TIP3 16863     63.440  18.580 -23.339  1.00  0.00      SOLV O
ATOM  79673  H1  TIP3 16863     63.594  18.080 -22.509  1.00  0.00      SOLV H
ATOM  79674  H2  TIP3 16863     64.351  18.784 -23.627  1.00  0.00      SOLV H
ATOM  79675  OH2 TIP3 16864     60.980  34.716 -24.578  1.00  0.00      SOLV O
ATOM  79676  H1  TIP3 16864     60.347  34.360 -25.233  1.00  0.00      SOLV H
ATOM  79677  H2  TIP3 16864     60.607  35.610 -24.459  1.00  0.00      SOLV H
ATOM  79678  OH2 TIP3 16865     68.627  29.826 -29.577  1.00  0.00      SOLV O
ATOM  79679  H1  TIP3 16865     68.864  29.140 -28.921  1.00  0.00      SOLV H
ATOM  79680  H2  TIP3 16865     69.324  30.476 -29.400  1.00  0.00      SOLV H
ATOM  79681  OH2 TIP3 16866     68.149  34.358 -31.186  1.00  0.00      SOLV O
ATOM  79682  H1  TIP3 16866     68.177  33.408 -31.423  1.00  0.00      SOLV H
ATOM  79683  H2  TIP3 16866     69.099  34.528 -31.071  1.00  0.00      SOLV H
ATOM  79684  OH2 TIP3 16867     67.225  27.090 -35.741  1.00  0.00      SOLV O
ATOM  79685  H1  TIP3 16867     66.547  27.793 -35.680  1.00  0.00      SOLV H
ATOM  79686  H2  TIP3 16867     66.758  26.465 -36.315  1.00  0.00      SOLV H
ATOM  79687  OH2 TIP3 16868     67.051  29.463 -33.526  1.00  0.00      SOLV O
ATOM  79688  H1  TIP3 16868     67.539  28.714 -33.118  1.00  0.00      SOLV H
ATOM  79689  H2  TIP3 16868     67.715  29.826 -34.123  1.00  0.00      SOLV H
ATOM  79690  OH2 TIP3 16869     68.521  27.366 -32.571  1.00  0.00      SOLV O
ATOM  79691  H1  TIP3 16869     69.302  27.066 -32.061  1.00  0.00      SOLV H
ATOM  79692  H2  TIP3 16869     68.754  27.011 -33.443  1.00  0.00      SOLV H
ATOM  79693  OH2 TIP3 16870     71.715  24.849 -29.289  1.00  0.00      SOLV O
ATOM  79694  H1  TIP3 16870     71.218  25.298 -29.986  1.00  0.00      SOLV H
ATOM  79695  H2  TIP3 16870     71.080  24.857 -28.549  1.00  0.00      SOLV H
ATOM  79696  OH2 TIP3 16871     71.503  32.463 -28.532  1.00  0.00      SOLV O
ATOM  79697  H1  TIP3 16871     70.674  32.981 -28.391  1.00  0.00      SOLV H
ATOM  79698  H2  TIP3 16871     72.041  33.081 -29.056  1.00  0.00      SOLV H
ATOM  79699  OH2 TIP3 16872     70.771  26.240 -31.549  1.00  0.00      SOLV O
ATOM  79700  H1  TIP3 16872     70.981  26.882 -30.826  1.00  0.00      SOLV H
ATOM  79701  H2  TIP3 16872     71.643  26.077 -31.933  1.00  0.00      SOLV H
ATOM  79702  OH2 TIP3 16873     69.514  34.207 -28.156  1.00  0.00      SOLV O
ATOM  79703  H1  TIP3 16873     69.110  35.070 -28.379  1.00  0.00      SOLV H
ATOM  79704  H2  TIP3 16873     68.735  33.794 -27.715  1.00  0.00      SOLV H
ATOM  79705  OH2 TIP3 16874     65.899  32.506 -37.340  1.00  0.00      SOLV O
ATOM  79706  H1  TIP3 16874     65.595  32.812 -38.214  1.00  0.00      SOLV H
ATOM  79707  H2  TIP3 16874     65.824  33.309 -36.794  1.00  0.00      SOLV H
ATOM  79708  OH2 TIP3 16875     70.779  31.623 -34.304  1.00  0.00      SOLV O
ATOM  79709  H1  TIP3 16875     70.392  31.387 -35.179  1.00  0.00      SOLV H
ATOM  79710  H2  TIP3 16875     71.509  30.992 -34.314  1.00  0.00      SOLV H
ATOM  79711  OH2 TIP3 16876     70.942  35.219 -31.478  1.00  0.00      SOLV O
ATOM  79712  H1  TIP3 16876     70.888  35.019 -32.431  1.00  0.00      SOLV H
ATOM  79713  H2  TIP3 16876     71.826  35.623 -31.461  1.00  0.00      SOLV H
ATOM  79714  OH2 TIP3 16877     71.204  30.505 -30.130  1.00  0.00      SOLV O
ATOM  79715  H1  TIP3 16877     71.428  30.908 -30.991  1.00  0.00      SOLV H
ATOM  79716  H2  TIP3 16877     71.255  31.304 -29.558  1.00  0.00      SOLV H
ATOM  79717  OH2 TIP3 16878     70.909  35.323 -25.968  1.00  0.00      SOLV O
ATOM  79718  H1  TIP3 16878     70.157  35.772 -25.547  1.00  0.00      SOLV H
ATOM  79719  H2  TIP3 16878     70.442  34.728 -26.580  1.00  0.00      SOLV H
ATOM  79720  OH2 TIP3 16879     69.264  30.591 -26.760  1.00  0.00      SOLV O
ATOM  79721  H1  TIP3 16879     69.078  31.214 -26.029  1.00  0.00      SOLV H
ATOM  79722  H2  TIP3 16879     68.369  30.267 -26.964  1.00  0.00      SOLV H
ATOM  79723  OH2 TIP3 16880     68.543  36.516 -25.200  1.00  0.00      SOLV O
ATOM  79724  H1  TIP3 16880     68.456  36.509 -26.174  1.00  0.00      SOLV H
ATOM  79725  H2  TIP3 16880     67.733  36.031 -24.926  1.00  0.00      SOLV H
ATOM  79726  OH2 TIP3 16881     70.031  30.596 -36.667  1.00  0.00      SOLV O
ATOM  79727  H1  TIP3 16881     69.564  31.128 -37.344  1.00  0.00      SOLV H
ATOM  79728  H2  TIP3 16881     69.763  29.710 -36.930  1.00  0.00      SOLV H
ATOM  79729  OH2 TIP3 16882     65.559  31.509 -27.854  1.00  0.00      SOLV O
ATOM  79730  H1  TIP3 16882     65.162  31.312 -28.721  1.00  0.00      SOLV H
ATOM  79731  H2  TIP3 16882     65.963  30.643 -27.612  1.00  0.00      SOLV H
ATOM  79732  OH2 TIP3 16883     64.454  34.061 -31.098  1.00  0.00      SOLV O
ATOM  79733  H1  TIP3 16883     65.406  34.211 -31.041  1.00  0.00      SOLV H
ATOM  79734  H2  TIP3 16883     64.102  34.727 -30.491  1.00  0.00      SOLV H
ATOM  79735  OH2 TIP3 16884     66.566  37.781 -34.835  1.00  0.00      SOLV O
ATOM  79736  H1  TIP3 16884     66.881  37.468 -33.957  1.00  0.00      SOLV H
ATOM  79737  H2  TIP3 16884     65.976  37.045 -35.068  1.00  0.00      SOLV H
ATOM  79738  OH2 TIP3 16885     67.215  33.540 -26.915  1.00  0.00      SOLV O
ATOM  79739  H1  TIP3 16885     67.589  33.183 -26.076  1.00  0.00      SOLV H
ATOM  79740  H2  TIP3 16885     66.619  32.809 -27.180  1.00  0.00      SOLV H
ATOM  79741  OH2 TIP3 16886     71.079  27.790 -29.449  1.00  0.00      SOLV O
ATOM  79742  H1  TIP3 16886     71.441  28.000 -28.573  1.00  0.00      SOLV H
ATOM  79743  H2  TIP3 16886     71.169  28.655 -29.877  1.00  0.00      SOLV H
ATOM  79744  OH2 TIP3 16887     71.450  28.594 -34.870  1.00  0.00      SOLV O
ATOM  79745  H1  TIP3 16887     70.770  27.903 -34.717  1.00  0.00      SOLV H
ATOM  79746  H2  TIP3 16887     71.944  28.233 -35.606  1.00  0.00      SOLV H
ATOM  79747  OH2 TIP3 16888     69.054  27.758 -27.548  1.00  0.00      SOLV O
ATOM  79748  H1  TIP3 16888     69.636  28.211 -26.925  1.00  0.00      SOLV H
ATOM  79749  H2  TIP3 16888     69.582  27.005 -27.844  1.00  0.00      SOLV H
ATOM  79750  OH2 TIP3 16889     67.598  23.871 -34.098  1.00  0.00      SOLV O
ATOM  79751  H1  TIP3 16889     68.192  24.018 -33.331  1.00  0.00      SOLV H
ATOM  79752  H2  TIP3 16889     68.200  23.635 -34.819  1.00  0.00      SOLV H
ATOM  79753  OH2 TIP3 16890     68.513  24.929 -38.639  1.00  0.00      SOLV O
ATOM  79754  H1  TIP3 16890     68.868  25.656 -39.200  1.00  0.00      SOLV H
ATOM  79755  H2  TIP3 16890     67.675  25.350 -38.356  1.00  0.00      SOLV H
ATOM  79756  OH2 TIP3 16891     69.845  26.476 -35.012  1.00  0.00      SOLV O
ATOM  79757  H1  TIP3 16891     68.917  26.532 -35.343  1.00  0.00      SOLV H
ATOM  79758  H2  TIP3 16891     70.129  25.609 -35.326  1.00  0.00      SOLV H
ATOM  79759  OH2 TIP3 16892     71.464  28.228 -39.601  1.00  0.00      SOLV O
ATOM  79760  H1  TIP3 16892     70.930  27.879 -40.326  1.00  0.00      SOLV H
ATOM  79761  H2  TIP3 16892     72.126  28.728 -40.118  1.00  0.00      SOLV H
ATOM  79762  OH2 TIP3 16893     68.398  32.382 -24.791  1.00  0.00      SOLV O
ATOM  79763  H1  TIP3 16893     69.022  32.644 -24.083  1.00  0.00      SOLV H
ATOM  79764  H2  TIP3 16893     67.633  32.115 -24.234  1.00  0.00      SOLV H
ATOM  79765  OH2 TIP3 16894     68.997  31.812 -31.964  1.00  0.00      SOLV O
ATOM  79766  H1  TIP3 16894     69.526  31.814 -32.781  1.00  0.00      SOLV H
ATOM  79767  H2  TIP3 16894     69.189  30.947 -31.575  1.00  0.00      SOLV H
ATOM  79768  OH2 TIP3 16895     66.613  29.314 -26.713  1.00  0.00      SOLV O
ATOM  79769  H1  TIP3 16895     66.892  28.941 -25.853  1.00  0.00      SOLV H
ATOM  79770  H2  TIP3 16895     66.286  28.523 -27.176  1.00  0.00      SOLV H
ATOM  79771  OH2 TIP3 16896     70.040  35.877 -34.650  1.00  0.00      SOLV O
ATOM  79772  H1  TIP3 16896     69.958  36.826 -34.861  1.00  0.00      SOLV H
ATOM  79773  H2  TIP3 16896     69.146  35.581 -34.859  1.00  0.00      SOLV H
ATOM  79774  OH2 TIP3 16897     67.778  29.545 -40.088  1.00  0.00      SOLV O
ATOM  79775  H1  TIP3 16897     68.043  30.339 -39.580  1.00  0.00      SOLV H
ATOM  79776  H2  TIP3 16897     66.867  29.397 -39.752  1.00  0.00      SOLV H
ATOM  79777  OH2 TIP3 16898     69.222  38.349 -35.499  1.00  0.00      SOLV O
ATOM  79778  H1  TIP3 16898     68.259  38.180 -35.465  1.00  0.00      SOLV H
ATOM  79779  H2  TIP3 16898     69.254  39.282 -35.226  1.00  0.00      SOLV H
ATOM  79780  OH2 TIP3 16899     69.876  24.827 -27.179  1.00  0.00      SOLV O
ATOM  79781  H1  TIP3 16899     68.911  24.857 -27.295  1.00  0.00      SOLV H
ATOM  79782  H2  TIP3 16899     70.010  23.953 -26.798  1.00  0.00      SOLV H
ATOM  79783  OH2 TIP3 16900     65.651  35.829 -28.813  1.00  0.00      SOLV O
ATOM  79784  H1  TIP3 16900     66.157  35.009 -28.731  1.00  0.00      SOLV H
ATOM  79785  H2  TIP3 16900     65.729  36.181 -27.919  1.00  0.00      SOLV H
ATOM  79786  OH2 TIP3 16901     71.246  35.492 -38.781  1.00  0.00      SOLV O
ATOM  79787  H1  TIP3 16901     71.213  35.012 -37.948  1.00  0.00      SOLV H
ATOM  79788  H2  TIP3 16901     71.017  36.402 -38.571  1.00  0.00      SOLV H
ATOM  79789  OH2 TIP3 16902     68.363  31.706 -38.445  1.00  0.00      SOLV O
ATOM  79790  H1  TIP3 16902     67.540  31.869 -37.941  1.00  0.00      SOLV H
ATOM  79791  H2  TIP3 16902     68.492  32.612 -38.800  1.00  0.00      SOLV H
ATOM  79792  OH2 TIP3 16903     68.027  34.178 -39.314  1.00  0.00      SOLV O
ATOM  79793  H1  TIP3 16903     67.987  35.154 -39.249  1.00  0.00      SOLV H
ATOM  79794  H2  TIP3 16903     68.369  34.057 -40.229  1.00  0.00      SOLV H
ATOM  79795  OH2 TIP3 16904     68.860  26.894 -40.430  1.00  0.00      SOLV O
ATOM  79796  H1  TIP3 16904     68.659  27.847 -40.320  1.00  0.00      SOLV H
ATOM  79797  H2  TIP3 16904     68.108  26.641 -40.982  1.00  0.00      SOLV H
ATOM  79798  OH2 TIP3 16905     71.172  22.434 -31.812  1.00  0.00      SOLV O
ATOM  79799  H1  TIP3 16905     71.132  22.373 -32.791  1.00  0.00      SOLV H
ATOM  79800  H2  TIP3 16905     71.342  21.521 -31.540  1.00  0.00      SOLV H
ATOM  79801  OH2 TIP3 16906     65.816  35.135 -35.724  1.00  0.00      SOLV O
ATOM  79802  H1  TIP3 16906     64.855  35.239 -35.707  1.00  0.00      SOLV H
ATOM  79803  H2  TIP3 16906     66.019  35.678 -36.502  1.00  0.00      SOLV H
ATOM  79804  OH2 TIP3 16907     64.155  37.402 -24.298  1.00  0.00      SOLV O
ATOM  79805  H1  TIP3 16907     64.872  37.346 -23.638  1.00  0.00      SOLV H
ATOM  79806  H2  TIP3 16907     64.099  36.474 -24.586  1.00  0.00      SOLV H
ATOM  79807  OH2 TIP3 16908     68.924  37.944 -22.762  1.00  0.00      SOLV O
ATOM  79808  H1  TIP3 16908     69.799  37.678 -22.458  1.00  0.00      SOLV H
ATOM  79809  H2  TIP3 16908     68.891  37.543 -23.654  1.00  0.00      SOLV H
ATOM  79810  OH2 TIP3 16909     66.245  31.574 -23.458  1.00  0.00      SOLV O
ATOM  79811  H1  TIP3 16909     66.582  30.669 -23.585  1.00  0.00      SOLV H
ATOM  79812  H2  TIP3 16909     65.362  31.461 -23.869  1.00  0.00      SOLV H
ATOM  79813  OH2 TIP3 16910     67.890  29.085 -24.044  1.00  0.00      SOLV O
ATOM  79814  H1  TIP3 16910     68.701  28.566 -24.080  1.00  0.00      SOLV H
ATOM  79815  H2  TIP3 16910     67.770  29.184 -23.079  1.00  0.00      SOLV H
ATOM  79816  OH2 TIP3 16911     71.822  29.354 -26.825  1.00  0.00      SOLV O
ATOM  79817  H1  TIP3 16911     71.126  29.893 -26.400  1.00  0.00      SOLV H
ATOM  79818  H2  TIP3 16911     72.186  30.037 -27.394  1.00  0.00      SOLV H
ATOM  79819  OH2 TIP3 16912     71.102  27.900 -23.677  1.00  0.00      SOLV O
ATOM  79820  H1  TIP3 16912     70.782  26.982 -23.775  1.00  0.00      SOLV H
ATOM  79821  H2  TIP3 16912     71.972  27.882 -24.102  1.00  0.00      SOLV H
ATOM  79822  OH2 TIP3 16913     70.418  25.233 -23.953  1.00  0.00      SOLV O
ATOM  79823  H1  TIP3 16913     70.568  24.467 -24.537  1.00  0.00      SOLV H
ATOM  79824  H2  TIP3 16913     70.316  24.796 -23.090  1.00  0.00      SOLV H
ATOM  79825  OH2 TIP3 16914     65.546  33.284 -40.146  1.00  0.00      SOLV O
ATOM  79826  H1  TIP3 16914     66.412  33.682 -39.946  1.00  0.00      SOLV H
ATOM  79827  H2  TIP3 16914     65.808  32.647 -40.857  1.00  0.00      SOLV H
ATOM  79828  OH2 TIP3 16915     62.685  37.947 -35.163  1.00  0.00      SOLV O
ATOM  79829  H1  TIP3 16915     62.217  37.295 -35.735  1.00  0.00      SOLV H
ATOM  79830  H2  TIP3 16915     63.133  37.338 -34.533  1.00  0.00      SOLV H
ATOM  79831  OH2 TIP3 16916     63.967  36.372 -33.382  1.00  0.00      SOLV O
ATOM  79832  H1  TIP3 16916     63.984  35.432 -33.155  1.00  0.00      SOLV H
ATOM  79833  H2  TIP3 16916     64.189  36.771 -32.521  1.00  0.00      SOLV H
ATOM  79834  OH2 TIP3 16917     66.291  29.890 -30.884  1.00  0.00      SOLV O
ATOM  79835  H1  TIP3 16917     66.541  29.888 -31.829  1.00  0.00      SOLV H
ATOM  79836  H2  TIP3 16917     67.175  29.961 -30.450  1.00  0.00      SOLV H
ATOM  79837  OH2 TIP3 16918     67.603  25.332 -24.713  1.00  0.00      SOLV O
ATOM  79838  H1  TIP3 16918     68.554  25.440 -24.545  1.00  0.00      SOLV H
ATOM  79839  H2  TIP3 16918     67.446  24.400 -24.465  1.00  0.00      SOLV H
ATOM  79840  OH2 TIP3 16919     69.102  24.123 -31.788  1.00  0.00      SOLV O
ATOM  79841  H1  TIP3 16919     69.860  23.497 -31.713  1.00  0.00      SOLV H
ATOM  79842  H2  TIP3 16919     69.562  24.950 -31.554  1.00  0.00      SOLV H
ATOM  79843  OH2 TIP3 16920     66.633  26.324 -30.864  1.00  0.00      SOLV O
ATOM  79844  H1  TIP3 16920     67.269  26.423 -31.595  1.00  0.00      SOLV H
ATOM  79845  H2  TIP3 16920     66.738  27.178 -30.426  1.00  0.00      SOLV H
ATOM  79846  OH2 TIP3 16921     68.300  22.936 -36.807  1.00  0.00      SOLV O
ATOM  79847  H1  TIP3 16921     67.342  22.767 -36.854  1.00  0.00      SOLV H
ATOM  79848  H2  TIP3 16921     68.423  23.652 -37.463  1.00  0.00      SOLV H
ATOM  79849  OH2 TIP3 16922     68.682  21.774 -28.407  1.00  0.00      SOLV O
ATOM  79850  H1  TIP3 16922     68.054  21.367 -27.786  1.00  0.00      SOLV H
ATOM  79851  H2  TIP3 16922     68.065  22.199 -29.038  1.00  0.00      SOLV H
ATOM  79852  OH2 TIP3 16923     66.241  35.110 -24.238  1.00  0.00      SOLV O
ATOM  79853  H1  TIP3 16923     65.499  34.727 -24.742  1.00  0.00      SOLV H
ATOM  79854  H2  TIP3 16923     66.138  34.665 -23.387  1.00  0.00      SOLV H
ATOM  79855  OH2 TIP3 16924     68.724  36.830 -28.031  1.00  0.00      SOLV O
ATOM  79856  H1  TIP3 16924     68.105  37.523 -28.345  1.00  0.00      SOLV H
ATOM  79857  H2  TIP3 16924     69.555  37.255 -28.254  1.00  0.00      SOLV H
ATOM  79858  OH2 TIP3 16925     65.180  38.928 -27.975  1.00  0.00      SOLV O
ATOM  79859  H1  TIP3 16925     64.333  39.215 -28.367  1.00  0.00      SOLV H
ATOM  79860  H2  TIP3 16925     64.910  38.749 -27.070  1.00  0.00      SOLV H
ATOM  79861  OH2 TIP3 16926     67.715  39.240 -28.962  1.00  0.00      SOLV O
ATOM  79862  H1  TIP3 16926     66.814  39.269 -28.573  1.00  0.00      SOLV H
ATOM  79863  H2  TIP3 16926     67.647  39.945 -29.638  1.00  0.00      SOLV H
ATOM  79864  OH2 TIP3 16927     65.133  37.525 -31.057  1.00  0.00      SOLV O
ATOM  79865  H1  TIP3 16927     65.283  37.089 -30.189  1.00  0.00      SOLV H
ATOM  79866  H2  TIP3 16927     66.017  37.392 -31.466  1.00  0.00      SOLV H
ATOM  79867  OH2 TIP3 16928     67.458  36.935 -32.384  1.00  0.00      SOLV O
ATOM  79868  H1  TIP3 16928     67.722  36.030 -32.127  1.00  0.00      SOLV H
ATOM  79869  H2  TIP3 16928     68.244  37.449 -32.070  1.00  0.00      SOLV H
ATOM  79870  OH2 TIP3 16929     69.703  38.103 -31.549  1.00  0.00      SOLV O
ATOM  79871  H1  TIP3 16929     70.441  37.528 -31.773  1.00  0.00      SOLV H
ATOM  79872  H2  TIP3 16929     69.955  38.471 -30.694  1.00  0.00      SOLV H
ATOM  79873  OH2 TIP3 16930     70.907  22.310 -34.481  1.00  0.00      SOLV O
ATOM  79874  H1  TIP3 16930     70.300  21.800 -35.048  1.00  0.00      SOLV H
ATOM  79875  H2  TIP3 16930     71.752  21.914 -34.732  1.00  0.00      SOLV H
ATOM  79876  OH2 TIP3 16931     69.977  21.427 -38.835  1.00  0.00      SOLV O
ATOM  79877  H1  TIP3 16931     70.276  22.224 -39.323  1.00  0.00      SOLV H
ATOM  79878  H2  TIP3 16931     69.384  21.818 -38.172  1.00  0.00      SOLV H
ATOM  79879  OH2 TIP3 16932     64.604  36.518 -37.739  1.00  0.00      SOLV O
ATOM  79880  H1  TIP3 16932     64.105  36.270 -38.533  1.00  0.00      SOLV H
ATOM  79881  H2  TIP3 16932     64.447  37.470 -37.728  1.00  0.00      SOLV H
ATOM  79882  OH2 TIP3 16933     70.830  23.528 -40.322  1.00  0.00      SOLV O
ATOM  79883  H1  TIP3 16933     71.614  23.309 -40.843  1.00  0.00      SOLV H
ATOM  79884  H2  TIP3 16933     71.149  24.345 -39.898  1.00  0.00      SOLV H
ATOM  79885  OH2 TIP3 16934     70.960  22.667 -24.872  1.00  0.00      SOLV O
ATOM  79886  H1  TIP3 16934     70.744  21.725 -24.740  1.00  0.00      SOLV H
ATOM  79887  H2  TIP3 16934     71.770  22.652 -25.409  1.00  0.00      SOLV H
ATOM  79888  OH2 TIP3 16935    -70.432   4.154 -32.797  1.00  0.00      SOLV O
ATOM  79889  H1  TIP3 16935    -69.976   3.398 -32.394  1.00  0.00      SOLV H
ATOM  79890  H2  TIP3 16935    -70.139   4.875 -32.215  1.00  0.00      SOLV H
ATOM  79891  OH2 TIP3 16936    -63.953  -3.092 -29.910  1.00  0.00      SOLV O
ATOM  79892  H1  TIP3 16936    -64.063  -2.422 -29.206  1.00  0.00      SOLV H
ATOM  79893  H2  TIP3 16936    -63.750  -2.534 -30.675  1.00  0.00      SOLV H
ATOM  79894  OH2 TIP3 16937    -69.591  -2.136 -30.703  1.00  0.00      SOLV O
ATOM  79895  H1  TIP3 16937    -69.753  -3.000 -30.297  1.00  0.00      SOLV H
ATOM  79896  H2  TIP3 16937    -70.308  -2.132 -31.358  1.00  0.00      SOLV H
ATOM  79897  OH2 TIP3 16938    -68.655  -3.651 -34.884  1.00  0.00      SOLV O
ATOM  79898  H1  TIP3 16938    -67.995  -3.763 -34.164  1.00  0.00      SOLV H
ATOM  79899  H2  TIP3 16938    -68.250  -2.936 -35.397  1.00  0.00      SOLV H
ATOM  79900  OH2 TIP3 16939    -63.992  -1.481 -27.652  1.00  0.00      SOLV O
ATOM  79901  H1  TIP3 16939    -64.907  -1.152 -27.826  1.00  0.00      SOLV H
ATOM  79902  H2  TIP3 16939    -64.078  -1.676 -26.708  1.00  0.00      SOLV H
ATOM  79903  OH2 TIP3 16940    -66.705  -3.748 -32.874  1.00  0.00      SOLV O
ATOM  79904  H1  TIP3 16940    -66.941  -4.448 -32.247  1.00  0.00      SOLV H
ATOM  79905  H2  TIP3 16940    -66.492  -3.011 -32.277  1.00  0.00      SOLV H
ATOM  79906  OH2 TIP3 16941    -70.498   5.939 -30.353  1.00  0.00      SOLV O
ATOM  79907  H1  TIP3 16941    -71.463   5.844 -30.318  1.00  0.00      SOLV H
ATOM  79908  H2  TIP3 16941    -70.394   6.847 -30.679  1.00  0.00      SOLV H
ATOM  79909  OH2 TIP3 16942    -66.092  -4.766 -29.033  1.00  0.00      SOLV O
ATOM  79910  H1  TIP3 16942    -66.996  -4.536 -29.321  1.00  0.00      SOLV H
ATOM  79911  H2  TIP3 16942    -65.543  -4.221 -29.627  1.00  0.00      SOLV H
ATOM  79912  OH2 TIP3 16943    -70.610   5.657 -35.325  1.00  0.00      SOLV O
ATOM  79913  H1  TIP3 16943    -70.436   5.074 -36.075  1.00  0.00      SOLV H
ATOM  79914  H2  TIP3 16943    -70.423   5.121 -34.539  1.00  0.00      SOLV H
ATOM  79915  OH2 TIP3 16944    -68.417   4.944 -26.891  1.00  0.00      SOLV O
ATOM  79916  H1  TIP3 16944    -68.587   4.340 -27.653  1.00  0.00      SOLV H
ATOM  79917  H2  TIP3 16944    -68.792   5.773 -27.258  1.00  0.00      SOLV H
ATOM  79918  OH2 TIP3 16945    -71.939  -1.552 -40.176  1.00  0.00      SOLV O
ATOM  79919  H1  TIP3 16945    -71.374  -1.043 -39.569  1.00  0.00      SOLV H
ATOM  79920  H2  TIP3 16945    -71.266  -1.831 -40.833  1.00  0.00      SOLV H
ATOM  79921  OH2 TIP3 16946    -66.706   1.507 -29.261  1.00  0.00      SOLV O
ATOM  79922  H1  TIP3 16946    -67.365   2.174 -28.971  1.00  0.00      SOLV H
ATOM  79923  H2  TIP3 16946    -66.266   1.939 -29.996  1.00  0.00      SOLV H
ATOM  79924  OH2 TIP3 16947    -69.685   1.492 -36.211  1.00  0.00      SOLV O
ATOM  79925  H1  TIP3 16947    -70.422   1.325 -35.604  1.00  0.00      SOLV H
ATOM  79926  H2  TIP3 16947    -68.954   1.019 -35.764  1.00  0.00      SOLV H
ATOM  79927  OH2 TIP3 16948    -69.074  -0.191 -27.219  1.00  0.00      SOLV O
ATOM  79928  H1  TIP3 16948    -69.507   0.268 -26.477  1.00  0.00      SOLV H
ATOM  79929  H2  TIP3 16948    -69.823  -0.415 -27.798  1.00  0.00      SOLV H
ATOM  79930  OH2 TIP3 16949    -70.368   0.253 -38.631  1.00  0.00      SOLV O
ATOM  79931  H1  TIP3 16949    -70.118   0.758 -37.832  1.00  0.00      SOLV H
ATOM  79932  H2  TIP3 16949    -70.180   0.892 -39.352  1.00  0.00      SOLV H
ATOM  79933  OH2 TIP3 16950    -64.184  -6.283 -38.812  1.00  0.00      SOLV O
ATOM  79934  H1  TIP3 16950    -65.086  -6.397 -38.433  1.00  0.00      SOLV H
ATOM  79935  H2  TIP3 16950    -64.213  -5.344 -39.079  1.00  0.00      SOLV H
ATOM  79936  OH2 TIP3 16951    -67.930   7.737 -40.414  1.00  0.00      SOLV O
ATOM  79937  H1  TIP3 16951    -68.026   8.705 -40.258  1.00  0.00      SOLV H
ATOM  79938  H2  TIP3 16951    -66.959   7.626 -40.359  1.00  0.00      SOLV H
ATOM  79939  OH2 TIP3 16952    -67.026   8.336 -25.271  1.00  0.00      SOLV O
ATOM  79940  H1  TIP3 16952    -66.892   7.365 -25.284  1.00  0.00      SOLV H
ATOM  79941  H2  TIP3 16952    -67.964   8.340 -24.955  1.00  0.00      SOLV H
ATOM  79942  OH2 TIP3 16953    -66.902  -0.797 -24.882  1.00  0.00      SOLV O
ATOM  79943  H1  TIP3 16953    -67.574  -0.605 -25.555  1.00  0.00      SOLV H
ATOM  79944  H2  TIP3 16953    -66.627  -1.691 -25.157  1.00  0.00      SOLV H
ATOM  79945  OH2 TIP3 16954    -70.385  -7.855 -27.578  1.00  0.00      SOLV O
ATOM  79946  H1  TIP3 16954    -69.835  -7.979 -26.784  1.00  0.00      SOLV H
ATOM  79947  H2  TIP3 16954    -71.258  -8.139 -27.273  1.00  0.00      SOLV H
ATOM  79948  OH2 TIP3 16955    -68.491  -2.996 -26.595  1.00  0.00      SOLV O
ATOM  79949  H1  TIP3 16955    -69.112  -3.431 -25.967  1.00  0.00      SOLV H
ATOM  79950  H2  TIP3 16955    -69.066  -2.329 -27.000  1.00  0.00      SOLV H
ATOM  79951  OH2 TIP3 16956    -69.382   1.695 -40.796  1.00  0.00      SOLV O
ATOM  79952  H1  TIP3 16956    -69.470   1.541 -41.759  1.00  0.00      SOLV H
ATOM  79953  H2  TIP3 16956    -68.726   2.406 -40.762  1.00  0.00      SOLV H
ATOM  79954  OH2 TIP3 16957    -71.298  -1.625 -36.029  1.00  0.00      SOLV O
ATOM  79955  H1  TIP3 16957    -72.019  -1.228 -36.553  1.00  0.00      SOLV H
ATOM  79956  H2  TIP3 16957    -70.682  -1.902 -36.733  1.00  0.00      SOLV H
ATOM  79957  OH2 TIP3 16958    -70.200  -1.925 -33.359  1.00  0.00      SOLV O
ATOM  79958  H1  TIP3 16958    -70.793  -1.649 -34.071  1.00  0.00      SOLV H
ATOM  79959  H2  TIP3 16958    -69.870  -2.774 -33.709  1.00  0.00      SOLV H
ATOM  79960  OH2 TIP3 16959    -68.746  -4.913 -30.664  1.00  0.00      SOLV O
ATOM  79961  H1  TIP3 16959    -69.337  -4.991 -29.876  1.00  0.00      SOLV H
ATOM  79962  H2  TIP3 16959    -69.312  -5.335 -31.336  1.00  0.00      SOLV H
ATOM  79963  OH2 TIP3 16960    -70.315  11.112 -24.244  1.00  0.00      SOLV O
ATOM  79964  H1  TIP3 16960    -70.707  11.646 -24.948  1.00  0.00      SOLV H
ATOM  79965  H2  TIP3 16960    -70.319  11.716 -23.487  1.00  0.00      SOLV H
ATOM  79966  OH2 TIP3 16961    -68.404   3.518 -29.111  1.00  0.00      SOLV O
ATOM  79967  H1  TIP3 16961    -67.986   3.965 -29.886  1.00  0.00      SOLV H
ATOM  79968  H2  TIP3 16961    -69.058   2.937 -29.554  1.00  0.00      SOLV H
ATOM  79969  OH2 TIP3 16962    -69.022  -3.961 -39.663  1.00  0.00      SOLV O
ATOM  79970  H1  TIP3 16962    -69.955  -4.278 -39.821  1.00  0.00      SOLV H
ATOM  79971  H2  TIP3 16962    -69.199  -3.134 -39.179  1.00  0.00      SOLV H
ATOM  79972  OH2 TIP3 16963    -69.145  -2.011 -37.884  1.00  0.00      SOLV O
ATOM  79973  H1  TIP3 16963    -68.242  -1.838 -37.560  1.00  0.00      SOLV H
ATOM  79974  H2  TIP3 16963    -69.383  -1.184 -38.354  1.00  0.00      SOLV H
ATOM  79975  OH2 TIP3 16964    -64.693  -0.172 -38.187  1.00  0.00      SOLV O
ATOM  79976  H1  TIP3 16964    -65.102  -0.610 -38.969  1.00  0.00      SOLV H
ATOM  79977  H2  TIP3 16964    -64.840   0.752 -38.471  1.00  0.00      SOLV H
ATOM  79978  OH2 TIP3 16965    -66.552   5.692 -25.205  1.00  0.00      SOLV O
ATOM  79979  H1  TIP3 16965    -67.469   5.448 -25.490  1.00  0.00      SOLV H
ATOM  79980  H2  TIP3 16965    -66.031   5.369 -25.959  1.00  0.00      SOLV H
ATOM  79981  OH2 TIP3 16966    -68.390   7.849 -37.711  1.00  0.00      SOLV O
ATOM  79982  H1  TIP3 16966    -68.796   7.072 -37.313  1.00  0.00      SOLV H
ATOM  79983  H2  TIP3 16966    -68.448   7.660 -38.668  1.00  0.00      SOLV H
ATOM  79984  OH2 TIP3 16967    -69.941   1.755 -30.753  1.00  0.00      SOLV O
ATOM  79985  H1  TIP3 16967    -70.750   1.225 -30.731  1.00  0.00      SOLV H
ATOM  79986  H2  TIP3 16967    -69.326   1.089 -31.126  1.00  0.00      SOLV H
ATOM  79987  OH2 TIP3 16968    -70.815   4.711 -39.921  1.00  0.00      SOLV O
ATOM  79988  H1  TIP3 16968    -70.297   4.482 -39.118  1.00  0.00      SOLV H
ATOM  79989  H2  TIP3 16968    -71.634   4.266 -39.673  1.00  0.00      SOLV H
ATOM  79990  OH2 TIP3 16969    -71.324   8.136 -26.818  1.00  0.00      SOLV O
ATOM  79991  H1  TIP3 16969    -72.142   7.618 -26.991  1.00  0.00      SOLV H
ATOM  79992  H2  TIP3 16969    -71.574   8.994 -27.201  1.00  0.00      SOLV H
ATOM  79993  OH2 TIP3 16970    -68.032  10.396 -39.735  1.00  0.00      SOLV O
ATOM  79994  H1  TIP3 16970    -67.676  11.267 -39.978  1.00  0.00      SOLV H
ATOM  79995  H2  TIP3 16970    -68.929  10.700 -39.459  1.00  0.00      SOLV H
ATOM  79996  OH2 TIP3 16971    -69.477   3.855 -37.674  1.00  0.00      SOLV O
ATOM  79997  H1  TIP3 16971    -69.537   2.973 -37.253  1.00  0.00      SOLV H
ATOM  79998  H2  TIP3 16971    -68.527   4.058 -37.569  1.00  0.00      SOLV H
ATOM  79999  OH2 TIP3 16972    -70.043  -5.211 -28.366  1.00  0.00      SOLV O
ATOM  80000  H1  TIP3 16972    -69.895  -4.615 -27.620  1.00  0.00      SOLV H
ATOM  80001  H2  TIP3 16972    -70.379  -6.016 -27.946  1.00  0.00      SOLV H
ATOM  80002  OH2 TIP3 16973    -69.196  -5.190 -37.140  1.00  0.00      SOLV O
ATOM  80003  H1  TIP3 16973    -69.414  -4.681 -37.945  1.00  0.00      SOLV H
ATOM  80004  H2  TIP3 16973    -69.118  -4.492 -36.460  1.00  0.00      SOLV H
ATOM  80005  OH2 TIP3 16974    -70.556  -6.807 -35.422  1.00  0.00      SOLV O
ATOM  80006  H1  TIP3 16974    -71.270  -6.391 -34.918  1.00  0.00      SOLV H
ATOM  80007  H2  TIP3 16974    -70.310  -6.092 -36.045  1.00  0.00      SOLV H
ATOM  80008  OH2 TIP3 16975    -65.858  -3.176 -26.274  1.00  0.00      SOLV O
ATOM  80009  H1  TIP3 16975    -66.839  -3.261 -26.352  1.00  0.00      SOLV H
ATOM  80010  H2  TIP3 16975    -65.652  -3.146 -27.218  1.00  0.00      SOLV H
ATOM  80011  OH2 TIP3 16976    -68.470  -0.050 -32.348  1.00  0.00      SOLV O
ATOM  80012  H1  TIP3 16976    -69.150  -0.746 -32.518  1.00  0.00      SOLV H
ATOM  80013  H2  TIP3 16976    -67.867  -0.583 -31.785  1.00  0.00      SOLV H
ATOM  80014  OH2 TIP3 16977    -70.612   8.980 -30.628  1.00  0.00      SOLV O
ATOM  80015  H1  TIP3 16977    -70.906   9.583 -31.343  1.00  0.00      SOLV H
ATOM  80016  H2  TIP3 16977    -69.703   9.332 -30.507  1.00  0.00      SOLV H
ATOM  80017  OH2 TIP3 16978    -70.936   7.620 -41.216  1.00  0.00      SOLV O
ATOM  80018  H1  TIP3 16978    -70.512   6.914 -40.720  1.00  0.00      SOLV H
ATOM  80019  H2  TIP3 16978    -70.219   7.972 -41.764  1.00  0.00      SOLV H
ATOM  80020  OH2 TIP3 16979     71.174   2.972 -26.120  1.00  0.00      SOLV O
ATOM  80021  H1  TIP3 16979     70.435   3.589 -26.038  1.00  0.00      SOLV H
ATOM  80022  H2  TIP3 16979     71.860   3.540 -26.465  1.00  0.00      SOLV H
ATOM  80023  OH2 TIP3 16980    -66.901   3.231 -41.271  1.00  0.00      SOLV O
ATOM  80024  H1  TIP3 16980    -66.997   2.823 -42.149  1.00  0.00      SOLV H
ATOM  80025  H2  TIP3 16980    -67.302   4.113 -41.444  1.00  0.00      SOLV H
ATOM  80026  OH2 TIP3 16981    -69.736  -1.746 -22.726  1.00  0.00      SOLV O
ATOM  80027  H1  TIP3 16981    -69.263  -2.531 -23.031  1.00  0.00      SOLV H
ATOM  80028  H2  TIP3 16981    -69.129  -1.030 -22.943  1.00  0.00      SOLV H
ATOM  80029  OH2 TIP3 16982    -69.518   1.296 -24.781  1.00  0.00      SOLV O
ATOM  80030  H1  TIP3 16982    -70.120   1.933 -25.184  1.00  0.00      SOLV H
ATOM  80031  H2  TIP3 16982    -68.647   1.736 -24.887  1.00  0.00      SOLV H
ATOM  80032  OH2 TIP3 16983    -70.136  -4.318 -24.966  1.00  0.00      SOLV O
ATOM  80033  H1  TIP3 16983    -71.048  -4.629 -24.924  1.00  0.00      SOLV H
ATOM  80034  H2  TIP3 16983    -69.668  -4.807 -24.265  1.00  0.00      SOLV H
ATOM  80035  OH2 TIP3 16984    -68.163  -5.085 -23.047  1.00  0.00      SOLV O
ATOM  80036  H1  TIP3 16984    -67.975  -6.043 -23.017  1.00  0.00      SOLV H
ATOM  80037  H2  TIP3 16984    -68.530  -4.894 -22.155  1.00  0.00      SOLV H
ATOM  80038  OH2 TIP3 16985    -71.885  -8.981 -25.226  1.00  0.00      SOLV O
ATOM  80039  H1  TIP3 16985    -71.295  -9.759 -25.194  1.00  0.00      SOLV H
ATOM  80040  H2  TIP3 16985    -72.558  -9.253 -25.866  1.00  0.00      SOLV H
ATOM  80041  OH2 TIP3 16986    -68.292  10.455 -30.332  1.00  0.00      SOLV O
ATOM  80042  H1  TIP3 16986    -68.255  10.614 -29.371  1.00  0.00      SOLV H
ATOM  80043  H2  TIP3 16986    -67.769  11.199 -30.666  1.00  0.00      SOLV H
ATOM  80044  OH2 TIP3 16987    -68.280   9.929 -27.488  1.00  0.00      SOLV O
ATOM  80045  H1  TIP3 16987    -68.628   9.079 -27.815  1.00  0.00      SOLV H
ATOM  80046  H2  TIP3 16987    -67.795   9.627 -26.705  1.00  0.00      SOLV H
ATOM  80047  OH2 TIP3 16988    -68.539   5.365 -22.801  1.00  0.00      SOLV O
ATOM  80048  H1  TIP3 16988    -69.395   5.104 -22.418  1.00  0.00      SOLV H
ATOM  80049  H2  TIP3 16988    -68.396   6.247 -22.399  1.00  0.00      SOLV H
ATOM  80050  OH2 TIP3 16989    -66.745   4.250 -37.307  1.00  0.00      SOLV O
ATOM  80051  H1  TIP3 16989    -66.084   4.955 -37.167  1.00  0.00      SOLV H
ATOM  80052  H2  TIP3 16989    -66.466   3.600 -36.624  1.00  0.00      SOLV H
ATOM  80053  OH2 TIP3 16990    -65.692   2.593 -35.446  1.00  0.00      SOLV O
ATOM  80054  H1  TIP3 16990    -66.294   1.869 -35.156  1.00  0.00      SOLV H
ATOM  80055  H2  TIP3 16990    -65.297   2.897 -34.612  1.00  0.00      SOLV H
ATOM  80056  OH2 TIP3 16991    -67.046   4.982 -30.931  1.00  0.00      SOLV O
ATOM  80057  H1  TIP3 16991    -66.120   4.866 -31.210  1.00  0.00      SOLV H
ATOM  80058  H2  TIP3 16991    -67.117   5.949 -30.848  1.00  0.00      SOLV H
ATOM  80059  OH2 TIP3 16992    -69.218   7.210 -28.153  1.00  0.00      SOLV O
ATOM  80060  H1  TIP3 16992    -70.024   7.474 -27.652  1.00  0.00      SOLV H
ATOM  80061  H2  TIP3 16992    -69.606   6.726 -28.908  1.00  0.00      SOLV H
ATOM  80062  OH2 TIP3 16993    -65.403   2.551 -39.069  1.00  0.00      SOLV O
ATOM  80063  H1  TIP3 16993    -65.993   2.671 -39.848  1.00  0.00      SOLV H
ATOM  80064  H2  TIP3 16993    -65.860   3.128 -38.430  1.00  0.00      SOLV H
ATOM  80065  OH2 TIP3 16994    -65.927  -0.628 -40.563  1.00  0.00      SOLV O
ATOM  80066  H1  TIP3 16994    -66.239  -0.016 -41.238  1.00  0.00      SOLV H
ATOM  80067  H2  TIP3 16994    -66.013  -1.494 -41.019  1.00  0.00      SOLV H
ATOM  80068  OH2 TIP3 16995    -67.375   0.468 -34.824  1.00  0.00      SOLV O
ATOM  80069  H1  TIP3 16995    -67.168  -0.467 -35.012  1.00  0.00      SOLV H
ATOM  80070  H2  TIP3 16995    -67.757   0.392 -33.920  1.00  0.00      SOLV H
ATOM  80071  OH2 TIP3 16996    -67.253   2.679 -24.936  1.00  0.00      SOLV O
ATOM  80072  H1  TIP3 16996    -66.540   2.060 -25.185  1.00  0.00      SOLV H
ATOM  80073  H2  TIP3 16996    -66.867   3.539 -25.131  1.00  0.00      SOLV H
ATOM  80074  OH2 TIP3 16997    -65.004   0.934 -24.129  1.00  0.00      SOLV O
ATOM  80075  H1  TIP3 16997    -65.701   0.307 -24.435  1.00  0.00      SOLV H
ATOM  80076  H2  TIP3 16997    -64.204   0.406 -24.342  1.00  0.00      SOLV H
ATOM  80077  OH2 TIP3 16998    -65.899  -3.231 -41.426  1.00  0.00      SOLV O
ATOM  80078  H1  TIP3 16998    -65.217  -3.514 -40.788  1.00  0.00      SOLV H
ATOM  80079  H2  TIP3 16998    -66.589  -3.916 -41.349  1.00  0.00      SOLV H
ATOM  80080  OH2 TIP3 16999    -66.752  -1.924 -36.419  1.00  0.00      SOLV O
ATOM  80081  H1  TIP3 16999    -66.225  -2.754 -36.372  1.00  0.00      SOLV H
ATOM  80082  H2  TIP3 16999    -66.129  -1.339 -36.874  1.00  0.00      SOLV H
ATOM  80083  OH2 TIP3 17000    -66.378  -1.307 -31.025  1.00  0.00      SOLV O
ATOM  80084  H1  TIP3 17000    -65.572  -0.754 -30.993  1.00  0.00      SOLV H
ATOM  80085  H2  TIP3 17000    -66.677  -1.253 -30.099  1.00  0.00      SOLV H
ATOM  80086  OH2 TIP3 17001    -66.589  -0.869 -28.168  1.00  0.00      SOLV O
ATOM  80087  H1  TIP3 17001    -67.512  -0.811 -27.842  1.00  0.00      SOLV H
ATOM  80088  H2  TIP3 17001    -66.511   0.068 -28.466  1.00  0.00      SOLV H
ATOM  80089  OH2 TIP3 17002    -62.454  -5.395 -22.924  1.00  0.00      SOLV O
ATOM  80090  H1  TIP3 17002    -61.792  -5.865 -23.464  1.00  0.00      SOLV H
ATOM  80091  H2  TIP3 17002    -62.668  -4.615 -23.474  1.00  0.00      SOLV H
ATOM  80092  OH2 TIP3 17003    -65.244  -4.295 -36.444  1.00  0.00      SOLV O
ATOM  80093  H1  TIP3 17003    -64.986  -4.631 -35.562  1.00  0.00      SOLV H
ATOM  80094  H2  TIP3 17003    -65.713  -5.073 -36.808  1.00  0.00      SOLV H
ATOM  80095  OH2 TIP3 17004    -63.575  -3.604 -24.610  1.00  0.00      SOLV O
ATOM  80096  H1  TIP3 17004    -64.552  -3.545 -24.587  1.00  0.00      SOLV H
ATOM  80097  H2  TIP3 17004    -63.460  -4.113 -25.429  1.00  0.00      SOLV H
ATOM  80098  OH2 TIP3 17005    -63.590  -3.669 -39.862  1.00  0.00      SOLV O
ATOM  80099  H1  TIP3 17005    -62.965  -4.210 -40.382  1.00  0.00      SOLV H
ATOM  80100  H2  TIP3 17005    -63.092  -2.840 -39.746  1.00  0.00      SOLV H
ATOM  80101  OH2 TIP3 17006    -71.166   9.328 -34.608  1.00  0.00      SOLV O
ATOM  80102  H1  TIP3 17006    -70.608   9.372 -35.412  1.00  0.00      SOLV H
ATOM  80103  H2  TIP3 17006    -70.801  10.026 -34.065  1.00  0.00      SOLV H
ATOM  80104  OH2 TIP3 17007    -63.896  -5.688 -26.724  1.00  0.00      SOLV O
ATOM  80105  H1  TIP3 17007    -64.758  -5.680 -27.181  1.00  0.00      SOLV H
ATOM  80106  H2  TIP3 17007    -63.477  -6.484 -27.118  1.00  0.00      SOLV H
ATOM  80107  OH2 TIP3 17008    -71.152  10.595 -28.349  1.00  0.00      SOLV O
ATOM  80108  H1  TIP3 17008    -72.008  10.977 -28.583  1.00  0.00      SOLV H
ATOM  80109  H2  TIP3 17008    -71.042   9.973 -29.099  1.00  0.00      SOLV H
ATOM  80110  OH2 TIP3 17009    -70.464  -6.602 -32.253  1.00  0.00      SOLV O
ATOM  80111  H1  TIP3 17009    -71.161  -7.268 -32.304  1.00  0.00      SOLV H
ATOM  80112  H2  TIP3 17009    -69.921  -6.806 -33.024  1.00  0.00      SOLV H
ATOM  80113  OH2 TIP3 17010    -65.097  -6.713 -32.268  1.00  0.00      SOLV O
ATOM  80114  H1  TIP3 17010    -64.744  -5.949 -32.774  1.00  0.00      SOLV H
ATOM  80115  H2  TIP3 17010    -66.049  -6.676 -32.513  1.00  0.00      SOLV H
ATOM  80116  OH2 TIP3 17011    -63.957  -4.959 -34.040  1.00  0.00      SOLV O
ATOM  80117  H1  TIP3 17011    -63.106  -5.221 -34.449  1.00  0.00      SOLV H
ATOM  80118  H2  TIP3 17011    -63.828  -3.993 -33.921  1.00  0.00      SOLV H
ATOM  80119  OH2 TIP3 17012    -67.623  -7.060 -33.178  1.00  0.00      SOLV O
ATOM  80120  H1  TIP3 17012    -67.853  -6.952 -34.106  1.00  0.00      SOLV H
ATOM  80121  H2  TIP3 17012    -67.914  -7.977 -32.988  1.00  0.00      SOLV H
ATOM  80122  OH2 TIP3 17013    -66.574  -6.550 -37.499  1.00  0.00      SOLV O
ATOM  80123  H1  TIP3 17013    -67.492  -6.216 -37.556  1.00  0.00      SOLV H
ATOM  80124  H2  TIP3 17013    -66.725  -7.483 -37.244  1.00  0.00      SOLV H
ATOM  80125  OH2 TIP3 17014    -69.537  10.047 -36.655  1.00  0.00      SOLV O
ATOM  80126  H1  TIP3 17014    -69.179   9.279 -37.158  1.00  0.00      SOLV H
ATOM  80127  H2  TIP3 17014    -69.746  10.672 -37.384  1.00  0.00      SOLV H
ATOM  80128  OH2 TIP3 17015    -67.293  -7.678 -23.345  1.00  0.00      SOLV O
ATOM  80129  H1  TIP3 17015    -67.119  -8.131 -22.494  1.00  0.00      SOLV H
ATOM  80130  H2  TIP3 17015    -66.393  -7.412 -23.623  1.00  0.00      SOLV H
ATOM  80131  OH2 TIP3 17016    -69.608   8.514 -24.636  1.00  0.00      SOLV O
ATOM  80132  H1  TIP3 17016    -70.259   8.144 -25.267  1.00  0.00      SOLV H
ATOM  80133  H2  TIP3 17016    -69.927   9.435 -24.478  1.00  0.00      SOLV H
ATOM  80134  OH2 TIP3 17017    -54.063   7.540 -34.653  1.00  0.00      SOLV O
ATOM  80135  H1  TIP3 17017    -54.407   8.456 -34.735  1.00  0.00      SOLV H
ATOM  80136  H2  TIP3 17017    -54.621   7.091 -35.312  1.00  0.00      SOLV H
ATOM  80137  OH2 TIP3 17018    -54.886   6.516 -31.182  1.00  0.00      SOLV O
ATOM  80138  H1  TIP3 17018    -54.627   5.897 -30.483  1.00  0.00      SOLV H
ATOM  80139  H2  TIP3 17018    -54.953   5.924 -31.947  1.00  0.00      SOLV H
ATOM  80140  OH2 TIP3 17019    -62.129   3.639 -29.674  1.00  0.00      SOLV O
ATOM  80141  H1  TIP3 17019    -61.937   3.106 -30.454  1.00  0.00      SOLV H
ATOM  80142  H2  TIP3 17019    -61.360   4.214 -29.607  1.00  0.00      SOLV H
ATOM  80143  OH2 TIP3 17020    -52.430  10.539 -32.939  1.00  0.00      SOLV O
ATOM  80144  H1  TIP3 17020    -52.478   9.697 -32.471  1.00  0.00      SOLV H
ATOM  80145  H2  TIP3 17020    -52.470  11.180 -32.214  1.00  0.00      SOLV H
ATOM  80146  OH2 TIP3 17021    -62.497   8.077 -30.991  1.00  0.00      SOLV O
ATOM  80147  H1  TIP3 17021    -62.549   7.203 -31.430  1.00  0.00      SOLV H
ATOM  80148  H2  TIP3 17021    -61.579   8.331 -31.181  1.00  0.00      SOLV H
ATOM  80149  OH2 TIP3 17022    -63.525   0.907 -35.705  1.00  0.00      SOLV O
ATOM  80150  H1  TIP3 17022    -64.243   1.568 -35.720  1.00  0.00      SOLV H
ATOM  80151  H2  TIP3 17022    -63.912   0.237 -36.291  1.00  0.00      SOLV H
ATOM  80152  OH2 TIP3 17023    -63.616   3.291 -33.438  1.00  0.00      SOLV O
ATOM  80153  H1  TIP3 17023    -63.178   2.455 -33.170  1.00  0.00      SOLV H
ATOM  80154  H2  TIP3 17023    -63.065   3.564 -34.181  1.00  0.00      SOLV H
ATOM  80155  OH2 TIP3 17024    -56.804  14.407 -32.598  1.00  0.00      SOLV O
ATOM  80156  H1  TIP3 17024    -56.016  13.952 -32.977  1.00  0.00      SOLV H
ATOM  80157  H2  TIP3 17024    -56.864  14.008 -31.724  1.00  0.00      SOLV H
ATOM  80158  OH2 TIP3 17025    -57.235   8.145 -30.597  1.00  0.00      SOLV O
ATOM  80159  H1  TIP3 17025    -56.721   7.720 -31.312  1.00  0.00      SOLV H
ATOM  80160  H2  TIP3 17025    -56.500   8.667 -30.211  1.00  0.00      SOLV H
ATOM  80161  OH2 TIP3 17026    -46.203   3.200 -29.924  1.00  0.00      SOLV O
ATOM  80162  H1  TIP3 17026    -46.272   3.871 -29.215  1.00  0.00      SOLV H
ATOM  80163  H2  TIP3 17026    -45.941   3.756 -30.676  1.00  0.00      SOLV H
ATOM  80164  OH2 TIP3 17027    -52.394   4.035 -30.461  1.00  0.00      SOLV O
ATOM  80165  H1  TIP3 17027    -51.883   3.203 -30.412  1.00  0.00      SOLV H
ATOM  80166  H2  TIP3 17027    -52.484   4.133 -31.427  1.00  0.00      SOLV H
ATOM  80167  OH2 TIP3 17028    -58.146  -0.054 -33.180  1.00  0.00      SOLV O
ATOM  80168  H1  TIP3 17028    -58.364   0.753 -33.690  1.00  0.00      SOLV H
ATOM  80169  H2  TIP3 17028    -58.325  -0.732 -33.874  1.00  0.00      SOLV H
ATOM  80170  OH2 TIP3 17029    -50.909   2.692 -34.848  1.00  0.00      SOLV O
ATOM  80171  H1  TIP3 17029    -50.212   2.527 -34.171  1.00  0.00      SOLV H
ATOM  80172  H2  TIP3 17029    -50.463   3.339 -35.417  1.00  0.00      SOLV H
ATOM  80173  OH2 TIP3 17030    -62.121   1.194 -32.510  1.00  0.00      SOLV O
ATOM  80174  H1  TIP3 17030    -61.380   0.778 -32.027  1.00  0.00      SOLV H
ATOM  80175  H2  TIP3 17030    -61.964   0.812 -33.398  1.00  0.00      SOLV H
ATOM  80176  OH2 TIP3 17031    -57.895   4.173 -33.043  1.00  0.00      SOLV O
ATOM  80177  H1  TIP3 17031    -56.973   3.963 -32.795  1.00  0.00      SOLV H
ATOM  80178  H2  TIP3 17031    -58.088   3.443 -33.676  1.00  0.00      SOLV H
ATOM  80179  OH2 TIP3 17032    -46.247   4.776 -27.655  1.00  0.00      SOLV O
ATOM  80180  H1  TIP3 17032    -47.119   5.182 -27.862  1.00  0.00      SOLV H
ATOM  80181  H2  TIP3 17032    -46.356   4.619 -26.706  1.00  0.00      SOLV H
ATOM  80182  OH2 TIP3 17033    -58.872  -1.400 -29.159  1.00  0.00      SOLV O
ATOM  80183  H1  TIP3 17033    -59.406  -1.008 -29.874  1.00  0.00      SOLV H
ATOM  80184  H2  TIP3 17033    -59.574  -1.626 -28.509  1.00  0.00      SOLV H
ATOM  80185  OH2 TIP3 17034    -55.181   9.872 -35.605  1.00  0.00      SOLV O
ATOM  80186  H1  TIP3 17034    -55.368   9.639 -36.522  1.00  0.00      SOLV H
ATOM  80187  H2  TIP3 17034    -55.765  10.644 -35.473  1.00  0.00      SOLV H
ATOM  80188  OH2 TIP3 17035    -58.980   7.020 -28.500  1.00  0.00      SOLV O
ATOM  80189  H1  TIP3 17035    -59.842   6.869 -28.969  1.00  0.00      SOLV H
ATOM  80190  H2  TIP3 17035    -58.453   7.313 -29.295  1.00  0.00      SOLV H
ATOM  80191  OH2 TIP3 17036    -49.019   2.567 -32.858  1.00  0.00      SOLV O
ATOM  80192  H1  TIP3 17036    -49.067   1.811 -32.260  1.00  0.00      SOLV H
ATOM  80193  H2  TIP3 17036    -48.642   3.261 -32.292  1.00  0.00      SOLV H
ATOM  80194  OH2 TIP3 17037    -59.952   0.126 -31.196  1.00  0.00      SOLV O
ATOM  80195  H1  TIP3 17037    -59.488   0.859 -30.748  1.00  0.00      SOLV H
ATOM  80196  H2  TIP3 17037    -59.290  -0.073 -31.904  1.00  0.00      SOLV H
ATOM  80197  OH2 TIP3 17038    -61.129   8.046 -27.656  1.00  0.00      SOLV O
ATOM  80198  H1  TIP3 17038    -61.393   8.876 -28.158  1.00  0.00      SOLV H
ATOM  80199  H2  TIP3 17038    -61.989   7.578 -27.799  1.00  0.00      SOLV H
ATOM  80200  OH2 TIP3 17039    -64.797   6.308 -37.349  1.00  0.00      SOLV O
ATOM  80201  H1  TIP3 17039    -65.168   6.575 -38.209  1.00  0.00      SOLV H
ATOM  80202  H2  TIP3 17039    -64.944   7.100 -36.802  1.00  0.00      SOLV H
ATOM  80203  OH2 TIP3 17040    -52.494  12.442 -30.496  1.00  0.00      SOLV O
ATOM  80204  H1  TIP3 17040    -53.444  12.204 -30.428  1.00  0.00      SOLV H
ATOM  80205  H2  TIP3 17040    -52.562  13.381 -30.757  1.00  0.00      SOLV H
ATOM  80206  OH2 TIP3 17041    -48.321   1.539 -29.033  1.00  0.00      SOLV O
ATOM  80207  H1  TIP3 17041    -49.212   1.783 -29.338  1.00  0.00      SOLV H
ATOM  80208  H2  TIP3 17041    -47.740   2.062 -29.620  1.00  0.00      SOLV H
ATOM  80209  OH2 TIP3 17042    -54.253  -2.700 -31.670  1.00  0.00      SOLV O
ATOM  80210  H1  TIP3 17042    -54.145  -3.664 -31.774  1.00  0.00      SOLV H
ATOM  80211  H2  TIP3 17042    -55.192  -2.657 -31.386  1.00  0.00      SOLV H
ATOM  80212  OH2 TIP3 17043    -54.756  13.480 -34.050  1.00  0.00      SOLV O
ATOM  80213  H1  TIP3 17043    -54.066  12.898 -34.441  1.00  0.00      SOLV H
ATOM  80214  H2  TIP3 17043    -54.376  14.357 -34.288  1.00  0.00      SOLV H
ATOM  80215  OH2 TIP3 17044    -52.886  11.920 -35.353  1.00  0.00      SOLV O
ATOM  80216  H1  TIP3 17044    -52.964  11.217 -36.014  1.00  0.00      SOLV H
ATOM  80217  H2  TIP3 17044    -52.657  11.405 -34.553  1.00  0.00      SOLV H
ATOM  80218  OH2 TIP3 17045    -50.853  11.137 -26.950  1.00  0.00      SOLV O
ATOM  80219  H1  TIP3 17045    -50.597  10.563 -27.704  1.00  0.00      SOLV H
ATOM  80220  H2  TIP3 17045    -50.972  12.005 -27.395  1.00  0.00      SOLV H
ATOM  80221  OH2 TIP3 17046    -55.047   6.445 -37.108  1.00  0.00      SOLV O
ATOM  80222  H1  TIP3 17046    -55.891   6.733 -37.510  1.00  0.00      SOLV H
ATOM  80223  H2  TIP3 17046    -54.417   6.645 -37.824  1.00  0.00      SOLV H
ATOM  80224  OH2 TIP3 17047    -54.482   5.007 -40.223  1.00  0.00      SOLV O
ATOM  80225  H1  TIP3 17047    -53.874   5.334 -39.540  1.00  0.00      SOLV H
ATOM  80226  H2  TIP3 17047    -53.864   4.512 -40.784  1.00  0.00      SOLV H
ATOM  80227  OH2 TIP3 17048    -47.915   8.279 -28.872  1.00  0.00      SOLV O
ATOM  80228  H1  TIP3 17048    -48.798   8.705 -28.834  1.00  0.00      SOLV H
ATOM  80229  H2  TIP3 17048    -47.529   8.742 -29.643  1.00  0.00      SOLV H
ATOM  80230  OH2 TIP3 17049    -51.874   7.703 -36.283  1.00  0.00      SOLV O
ATOM  80231  H1  TIP3 17049    -52.604   7.694 -35.622  1.00  0.00      SOLV H
ATOM  80232  H2  TIP3 17049    -51.137   7.339 -35.756  1.00  0.00      SOLV H
ATOM  80233  OH2 TIP3 17050    -51.343   6.004 -27.172  1.00  0.00      SOLV O
ATOM  80234  H1  TIP3 17050    -51.617   6.674 -26.521  1.00  0.00      SOLV H
ATOM  80235  H2  TIP3 17050    -52.091   6.049 -27.799  1.00  0.00      SOLV H
ATOM  80236  OH2 TIP3 17051    -60.016   5.549 -34.245  1.00  0.00      SOLV O
ATOM  80237  H1  TIP3 17051    -60.211   5.128 -35.116  1.00  0.00      SOLV H
ATOM  80238  H2  TIP3 17051    -59.192   5.087 -33.994  1.00  0.00      SOLV H
ATOM  80239  OH2 TIP3 17052    -59.860   9.059 -31.516  1.00  0.00      SOLV O
ATOM  80240  H1  TIP3 17052    -59.798   8.847 -32.464  1.00  0.00      SOLV H
ATOM  80241  H2  TIP3 17052    -58.920   9.098 -31.269  1.00  0.00      SOLV H
ATOM  80242  OH2 TIP3 17053    -59.347   4.554 -30.644  1.00  0.00      SOLV O
ATOM  80243  H1  TIP3 17053    -58.815   4.610 -31.476  1.00  0.00      SOLV H
ATOM  80244  H2  TIP3 17053    -58.975   5.266 -30.129  1.00  0.00      SOLV H
ATOM  80245  OH2 TIP3 17054    -55.094  11.863 -30.011  1.00  0.00      SOLV O
ATOM  80246  H1  TIP3 17054    -55.493  12.449 -29.348  1.00  0.00      SOLV H
ATOM  80247  H2  TIP3 17054    -55.090  10.982 -29.588  1.00  0.00      SOLV H
ATOM  80248  OH2 TIP3 17055    -52.658   6.575 -38.635  1.00  0.00      SOLV O
ATOM  80249  H1  TIP3 17055    -52.304   7.040 -37.842  1.00  0.00      SOLV H
ATOM  80250  H2  TIP3 17055    -52.381   7.181 -39.360  1.00  0.00      SOLV H
ATOM  80251  OH2 TIP3 17056    -61.371   4.433 -26.860  1.00  0.00      SOLV O
ATOM  80252  H1  TIP3 17056    -61.678   4.544 -25.934  1.00  0.00      SOLV H
ATOM  80253  H2  TIP3 17056    -62.099   3.892 -27.219  1.00  0.00      SOLV H
ATOM  80254  OH2 TIP3 17057    -57.113  12.084 -35.064  1.00  0.00      SOLV O
ATOM  80255  H1  TIP3 17057    -56.650  12.624 -34.408  1.00  0.00      SOLV H
ATOM  80256  H2  TIP3 17057    -57.794  12.681 -35.399  1.00  0.00      SOLV H
ATOM  80257  OH2 TIP3 17058    -62.033  10.038 -25.307  1.00  0.00      SOLV O
ATOM  80258  H1  TIP3 17058    -62.283  10.335 -26.198  1.00  0.00      SOLV H
ATOM  80259  H2  TIP3 17058    -62.906   9.808 -24.918  1.00  0.00      SOLV H
ATOM  80260  OH2 TIP3 17059    -46.399   0.013 -38.794  1.00  0.00      SOLV O
ATOM  80261  H1  TIP3 17059    -47.306  -0.127 -38.442  1.00  0.00      SOLV H
ATOM  80262  H2  TIP3 17059    -46.448   0.943 -39.087  1.00  0.00      SOLV H
ATOM  80263  OH2 TIP3 17060    -60.664   4.364 -36.684  1.00  0.00      SOLV O
ATOM  80264  H1  TIP3 17060    -61.168   4.911 -37.325  1.00  0.00      SOLV H
ATOM  80265  H2  TIP3 17060    -60.975   3.483 -36.924  1.00  0.00      SOLV H
ATOM  80266  OH2 TIP3 17061    -50.155  13.994 -40.320  1.00  0.00      SOLV O
ATOM  80267  H1  TIP3 17061    -50.263  14.964 -40.199  1.00  0.00      SOLV H
ATOM  80268  H2  TIP3 17061    -49.180  13.909 -40.337  1.00  0.00      SOLV H
ATOM  80269  OH2 TIP3 17062    -65.236   5.790 -28.959  1.00  0.00      SOLV O
ATOM  80270  H1  TIP3 17062    -65.567   5.166 -29.628  1.00  0.00      SOLV H
ATOM  80271  H2  TIP3 17062    -65.422   5.238 -28.175  1.00  0.00      SOLV H
ATOM  80272  OH2 TIP3 17063    -66.297   7.884 -31.150  1.00  0.00      SOLV O
ATOM  80273  H1  TIP3 17063    -65.346   7.979 -31.021  1.00  0.00      SOLV H
ATOM  80274  H2  TIP3 17063    -66.658   8.504 -30.501  1.00  0.00      SOLV H
ATOM  80275  OH2 TIP3 17064    -49.259  14.535 -25.250  1.00  0.00      SOLV O
ATOM  80276  H1  TIP3 17064    -49.109  13.581 -25.364  1.00  0.00      SOLV H
ATOM  80277  H2  TIP3 17064    -50.202  14.535 -24.970  1.00  0.00      SOLV H
ATOM  80278  OH2 TIP3 17065    -57.777  11.044 -26.509  1.00  0.00      SOLV O
ATOM  80279  H1  TIP3 17065    -57.720  11.912 -26.042  1.00  0.00      SOLV H
ATOM  80280  H2  TIP3 17065    -58.603  10.764 -26.109  1.00  0.00      SOLV H
ATOM  80281  OH2 TIP3 17066    -58.447  14.758 -36.679  1.00  0.00      SOLV O
ATOM  80282  H1  TIP3 17066    -58.559  14.637 -37.643  1.00  0.00      SOLV H
ATOM  80283  H2  TIP3 17066    -58.845  15.625 -36.529  1.00  0.00      SOLV H
ATOM  80284  OH2 TIP3 17067    -64.144  11.557 -34.835  1.00  0.00      SOLV O
ATOM  80285  H1  TIP3 17067    -63.871  11.237 -33.949  1.00  0.00      SOLV H
ATOM  80286  H2  TIP3 17067    -64.761  10.847 -35.086  1.00  0.00      SOLV H
ATOM  80287  OH2 TIP3 17068    -55.442  15.012 -39.751  1.00  0.00      SOLV O
ATOM  80288  H1  TIP3 17068    -54.697  14.523 -40.167  1.00  0.00      SOLV H
ATOM  80289  H2  TIP3 17068    -55.286  14.838 -38.802  1.00  0.00      SOLV H
ATOM  80290  OH2 TIP3 17069    -55.658  14.832 -36.964  1.00  0.00      SOLV O
ATOM  80291  H1  TIP3 17069    -56.581  14.589 -36.746  1.00  0.00      SOLV H
ATOM  80292  H2  TIP3 17069    -55.155  14.255 -36.371  1.00  0.00      SOLV H
ATOM  80293  OH2 TIP3 17070    -49.140   5.519 -24.938  1.00  0.00      SOLV O
ATOM  80294  H1  TIP3 17070    -49.832   5.712 -25.587  1.00  0.00      SOLV H
ATOM  80295  H2  TIP3 17070    -48.884   4.611 -25.182  1.00  0.00      SOLV H
ATOM  80296  OH2 TIP3 17071    -64.244   7.318 -26.947  1.00  0.00      SOLV O
ATOM  80297  H1  TIP3 17071    -64.865   6.945 -26.306  1.00  0.00      SOLV H
ATOM  80298  H2  TIP3 17071    -64.270   6.658 -27.664  1.00  0.00      SOLV H
ATOM  80299  OH2 TIP3 17072    -57.024  -2.699 -30.937  1.00  0.00      SOLV O
ATOM  80300  H1  TIP3 17072    -57.812  -3.110 -31.361  1.00  0.00      SOLV H
ATOM  80301  H2  TIP3 17072    -57.472  -2.015 -30.414  1.00  0.00      SOLV H
ATOM  80302  OH2 TIP3 17073    -52.545  -1.415 -27.537  1.00  0.00      SOLV O
ATOM  80303  H1  TIP3 17073    -52.007  -1.737 -26.788  1.00  0.00      SOLV H
ATOM  80304  H2  TIP3 17073    -53.398  -1.885 -27.403  1.00  0.00      SOLV H
ATOM  80305  OH2 TIP3 17074    -50.753   3.214 -26.687  1.00  0.00      SOLV O
ATOM  80306  H1  TIP3 17074    -51.305   2.849 -25.958  1.00  0.00      SOLV H
ATOM  80307  H2  TIP3 17074    -51.190   4.062 -26.876  1.00  0.00      SOLV H
ATOM  80308  OH2 TIP3 17075    -51.608   7.961 -40.809  1.00  0.00      SOLV O
ATOM  80309  H1  TIP3 17075    -51.649   7.844 -41.780  1.00  0.00      SOLV H
ATOM  80310  H2  TIP3 17075    -50.958   8.680 -40.737  1.00  0.00      SOLV H
ATOM  80311  OH2 TIP3 17076    -53.631   0.773 -40.144  1.00  0.00      SOLV O
ATOM  80312  H1  TIP3 17076    -54.142   0.579 -39.335  1.00  0.00      SOLV H
ATOM  80313  H2  TIP3 17076    -53.862  -0.021 -40.662  1.00  0.00      SOLV H
ATOM  80314  OH2 TIP3 17077    -58.609   2.062 -29.705  1.00  0.00      SOLV O
ATOM  80315  H1  TIP3 17077    -59.294   1.749 -29.065  1.00  0.00      SOLV H
ATOM  80316  H2  TIP3 17077    -58.987   2.891 -30.054  1.00  0.00      SOLV H
ATOM  80317  OH2 TIP3 17078    -58.694   2.109 -34.769  1.00  0.00      SOLV O
ATOM  80318  H1  TIP3 17078    -59.541   1.649 -34.951  1.00  0.00      SOLV H
ATOM  80319  H2  TIP3 17078    -58.259   2.004 -35.653  1.00  0.00      SOLV H
ATOM  80320  OH2 TIP3 17079    -53.609   4.389 -36.012  1.00  0.00      SOLV O
ATOM  80321  H1  TIP3 17079    -54.264   5.043 -36.345  1.00  0.00      SOLV H
ATOM  80322  H2  TIP3 17079    -52.923   4.452 -36.700  1.00  0.00      SOLV H
ATOM  80323  OH2 TIP3 17080    -54.616   4.354 -24.580  1.00  0.00      SOLV O
ATOM  80324  H1  TIP3 17080    -54.809   3.431 -24.295  1.00  0.00      SOLV H
ATOM  80325  H2  TIP3 17080    -53.747   4.491 -24.154  1.00  0.00      SOLV H
ATOM  80326  OH2 TIP3 17081    -52.552   4.236 -33.246  1.00  0.00      SOLV O
ATOM  80327  H1  TIP3 17081    -52.999   4.662 -34.002  1.00  0.00      SOLV H
ATOM  80328  H2  TIP3 17081    -52.081   3.524 -33.733  1.00  0.00      SOLV H
ATOM  80329  OH2 TIP3 17082    -60.392   0.999 -28.012  1.00  0.00      SOLV O
ATOM  80330  H1  TIP3 17082    -59.978   0.213 -27.609  1.00  0.00      SOLV H
ATOM  80331  H2  TIP3 17082    -61.312   0.724 -27.917  1.00  0.00      SOLV H
ATOM  80332  OH2 TIP3 17083    -63.125  -2.325 -34.088  1.00  0.00      SOLV O
ATOM  80333  H1  TIP3 17083    -62.493  -2.217 -33.350  1.00  0.00      SOLV H
ATOM  80334  H2  TIP3 17083    -62.570  -2.570 -34.846  1.00  0.00      SOLV H
ATOM  80335  OH2 TIP3 17084    -62.244  -1.324 -38.630  1.00  0.00      SOLV O
ATOM  80336  H1  TIP3 17084    -61.823  -0.636 -39.198  1.00  0.00      SOLV H
ATOM  80337  H2  TIP3 17084    -63.058  -0.844 -38.377  1.00  0.00      SOLV H
ATOM  80338  OH2 TIP3 17085    -53.803   5.469 -28.626  1.00  0.00      SOLV O
ATOM  80339  H1  TIP3 17085    -53.242   4.952 -29.251  1.00  0.00      SOLV H
ATOM  80340  H2  TIP3 17085    -54.049   4.767 -27.993  1.00  0.00      SOLV H
ATOM  80341  OH2 TIP3 17086    -55.405   0.712 -33.801  1.00  0.00      SOLV O
ATOM  80342  H1  TIP3 17086    -56.287   0.355 -33.572  1.00  0.00      SOLV H
ATOM  80343  H2  TIP3 17086    -54.937   0.630 -32.959  1.00  0.00      SOLV H
ATOM  80344  OH2 TIP3 17087    -60.860   0.385 -34.931  1.00  0.00      SOLV O
ATOM  80345  H1  TIP3 17087    -61.739   0.331 -35.363  1.00  0.00      SOLV H
ATOM  80346  H2  TIP3 17087    -60.372  -0.351 -35.345  1.00  0.00      SOLV H
ATOM  80347  OH2 TIP3 17088    -57.572   1.847 -37.213  1.00  0.00      SOLV O
ATOM  80348  H1  TIP3 17088    -56.606   1.976 -37.179  1.00  0.00      SOLV H
ATOM  80349  H2  TIP3 17088    -57.783   2.085 -38.128  1.00  0.00      SOLV H
ATOM  80350  OH2 TIP3 17089    -51.099   1.505 -30.603  1.00  0.00      SOLV O
ATOM  80351  H1  TIP3 17089    -51.686   1.274 -29.849  1.00  0.00      SOLV H
ATOM  80352  H2  TIP3 17089    -51.477   0.949 -31.308  1.00  0.00      SOLV H
ATOM  80353  OH2 TIP3 17090    -53.208  17.228 -24.226  1.00  0.00      SOLV O
ATOM  80354  H1  TIP3 17090    -53.072  17.704 -25.068  1.00  0.00      SOLV H
ATOM  80355  H2  TIP3 17090    -52.657  17.760 -23.620  1.00  0.00      SOLV H
ATOM  80356  OH2 TIP3 17091    -62.160   5.923 -24.499  1.00  0.00      SOLV O
ATOM  80357  H1  TIP3 17091    -61.739   6.332 -23.711  1.00  0.00      SOLV H
ATOM  80358  H2  TIP3 17091    -63.032   5.705 -24.097  1.00  0.00      SOLV H
ATOM  80359  OH2 TIP3 17092    -55.238   3.670 -31.900  1.00  0.00      SOLV O
ATOM  80360  H1  TIP3 17092    -54.464   3.424 -32.429  1.00  0.00      SOLV H
ATOM  80361  H2  TIP3 17092    -55.168   3.057 -31.146  1.00  0.00      SOLV H
ATOM  80362  OH2 TIP3 17093    -58.514  -1.522 -35.424  1.00  0.00      SOLV O
ATOM  80363  H1  TIP3 17093    -58.714  -2.475 -35.456  1.00  0.00      SOLV H
ATOM  80364  H2  TIP3 17093    -57.935  -1.414 -36.202  1.00  0.00      SOLV H
ATOM  80365  OH2 TIP3 17094    -55.856   1.771 -29.528  1.00  0.00      SOLV O
ATOM  80366  H1  TIP3 17094    -56.823   1.916 -29.483  1.00  0.00      SOLV H
ATOM  80367  H2  TIP3 17094    -55.513   2.190 -28.717  1.00  0.00      SOLV H
ATOM  80368  OH2 TIP3 17095    -57.440   7.720 -37.763  1.00  0.00      SOLV O
ATOM  80369  H1  TIP3 17095    -57.988   7.017 -38.183  1.00  0.00      SOLV H
ATOM  80370  H2  TIP3 17095    -57.757   7.708 -36.836  1.00  0.00      SOLV H
ATOM  80371  OH2 TIP3 17096    -50.401   9.418 -29.051  1.00  0.00      SOLV O
ATOM  80372  H1  TIP3 17096    -50.052  10.081 -29.692  1.00  0.00      SOLV H
ATOM  80373  H2  TIP3 17096    -51.161   9.043 -29.541  1.00  0.00      SOLV H
ATOM  80374  OH2 TIP3 17097    -51.397   2.231 -39.662  1.00  0.00      SOLV O
ATOM  80375  H1  TIP3 17097    -52.329   1.957 -39.833  1.00  0.00      SOLV H
ATOM  80376  H2  TIP3 17097    -51.489   3.103 -39.227  1.00  0.00      SOLV H
ATOM  80377  OH2 TIP3 17098    -56.802   8.374 -26.389  1.00  0.00      SOLV O
ATOM  80378  H1  TIP3 17098    -56.081   7.969 -25.856  1.00  0.00      SOLV H
ATOM  80379  H2  TIP3 17098    -56.465   9.297 -26.428  1.00  0.00      SOLV H
ATOM  80380  OH2 TIP3 17099    -51.374   4.281 -37.917  1.00  0.00      SOLV O
ATOM  80381  H1  TIP3 17099    -50.478   4.448 -37.567  1.00  0.00      SOLV H
ATOM  80382  H2  TIP3 17099    -51.596   5.121 -38.369  1.00  0.00      SOLV H
ATOM  80383  OH2 TIP3 17100    -61.685   5.596 -31.961  1.00  0.00      SOLV O
ATOM  80384  H1  TIP3 17100    -61.234   5.690 -32.824  1.00  0.00      SOLV H
ATOM  80385  H2  TIP3 17100    -61.355   4.734 -31.692  1.00  0.00      SOLV H
ATOM  80386  OH2 TIP3 17101    -55.952   9.831 -38.758  1.00  0.00      SOLV O
ATOM  80387  H1  TIP3 17101    -56.578  10.535 -38.481  1.00  0.00      SOLV H
ATOM  80388  H2  TIP3 17101    -56.467   9.028 -38.534  1.00  0.00      SOLV H
ATOM  80389  OH2 TIP3 17102    -65.423   1.454 -26.680  1.00  0.00      SOLV O
ATOM  80390  H1  TIP3 17102    -64.945   1.445 -25.828  1.00  0.00      SOLV H
ATOM  80391  H2  TIP3 17102    -64.831   1.920 -27.267  1.00  0.00      SOLV H
ATOM  80392  OH2 TIP3 17103    -57.372   5.187 -24.741  1.00  0.00      SOLV O
ATOM  80393  H1  TIP3 17103    -57.588   4.474 -25.374  1.00  0.00      SOLV H
ATOM  80394  H2  TIP3 17103    -56.418   5.025 -24.596  1.00  0.00      SOLV H
ATOM  80395  OH2 TIP3 17104    -54.847  11.313 -26.601  1.00  0.00      SOLV O
ATOM  80396  H1  TIP3 17104    -55.768  11.465 -26.850  1.00  0.00      SOLV H
ATOM  80397  H2  TIP3 17104    -54.806  11.798 -25.744  1.00  0.00      SOLV H
ATOM  80398  OH2 TIP3 17105    -46.907   6.104 -38.200  1.00  0.00      SOLV O
ATOM  80399  H1  TIP3 17105    -47.336   5.690 -38.985  1.00  0.00      SOLV H
ATOM  80400  H2  TIP3 17105    -47.064   7.038 -38.452  1.00  0.00      SOLV H
ATOM  80401  OH2 TIP3 17106    -48.692  11.611 -25.412  1.00  0.00      SOLV O
ATOM  80402  H1  TIP3 17106    -49.612  11.493 -25.746  1.00  0.00      SOLV H
ATOM  80403  H2  TIP3 17106    -48.211  11.685 -26.265  1.00  0.00      SOLV H
ATOM  80404  OH2 TIP3 17107    -51.369  13.816 -37.841  1.00  0.00      SOLV O
ATOM  80405  H1  TIP3 17107    -51.461  12.925 -37.483  1.00  0.00      SOLV H
ATOM  80406  H2  TIP3 17107    -50.966  13.667 -38.717  1.00  0.00      SOLV H
ATOM  80407  OH2 TIP3 17108    -52.303   7.967 -30.675  1.00  0.00      SOLV O
ATOM  80408  H1  TIP3 17108    -53.125   7.492 -30.886  1.00  0.00      SOLV H
ATOM  80409  H2  TIP3 17108    -51.659   7.441 -31.192  1.00  0.00      SOLV H
ATOM  80410  OH2 TIP3 17109    -60.720   9.596 -34.596  1.00  0.00      SOLV O
ATOM  80411  H1  TIP3 17109    -60.606  10.520 -34.890  1.00  0.00      SOLV H
ATOM  80412  H2  TIP3 17109    -61.611   9.425 -34.927  1.00  0.00      SOLV H
ATOM  80413  OH2 TIP3 17110    -63.001   3.321 -40.172  1.00  0.00      SOLV O
ATOM  80414  H1  TIP3 17110    -62.689   4.089 -39.658  1.00  0.00      SOLV H
ATOM  80415  H2  TIP3 17110    -63.881   3.156 -39.765  1.00  0.00      SOLV H
ATOM  80416  OH2 TIP3 17111    -58.626   7.841 -35.139  1.00  0.00      SOLV O
ATOM  80417  H1  TIP3 17111    -59.234   8.592 -35.008  1.00  0.00      SOLV H
ATOM  80418  H2  TIP3 17111    -59.151   7.106 -34.776  1.00  0.00      SOLV H
ATOM  80419  OH2 TIP3 17112    -59.589  11.949 -28.698  1.00  0.00      SOLV O
ATOM  80420  H1  TIP3 17112    -59.452  12.857 -29.025  1.00  0.00      SOLV H
ATOM  80421  H2  TIP3 17112    -58.846  11.873 -28.080  1.00  0.00      SOLV H
ATOM  80422  OH2 TIP3 17113    -61.541  12.157 -35.553  1.00  0.00      SOLV O
ATOM  80423  H1  TIP3 17113    -62.496  11.968 -35.441  1.00  0.00      SOLV H
ATOM  80424  H2  TIP3 17113    -61.499  13.082 -35.258  1.00  0.00      SOLV H
ATOM  80425  OH2 TIP3 17114    -55.014   9.248 -29.060  1.00  0.00      SOLV O
ATOM  80426  H1  TIP3 17114    -55.111   8.916 -28.163  1.00  0.00      SOLV H
ATOM  80427  H2  TIP3 17114    -54.119   8.935 -29.277  1.00  0.00      SOLV H
ATOM  80428  OH2 TIP3 17115    -53.077  11.095 -39.985  1.00  0.00      SOLV O
ATOM  80429  H1  TIP3 17115    -52.665  10.757 -39.162  1.00  0.00      SOLV H
ATOM  80430  H2  TIP3 17115    -53.944  10.662 -39.929  1.00  0.00      SOLV H
ATOM  80431  OH2 TIP3 17116    -53.846  14.537 -26.675  1.00  0.00      SOLV O
ATOM  80432  H1  TIP3 17116    -54.396  13.923 -27.184  1.00  0.00      SOLV H
ATOM  80433  H2  TIP3 17116    -53.906  15.347 -27.229  1.00  0.00      SOLV H
ATOM  80434  OH2 TIP3 17117    -50.308  16.690 -39.692  1.00  0.00      SOLV O
ATOM  80435  H1  TIP3 17117    -49.917  17.543 -39.956  1.00  0.00      SOLV H
ATOM  80436  H2  TIP3 17117    -51.214  17.004 -39.484  1.00  0.00      SOLV H
ATOM  80437  OH2 TIP3 17118    -60.856  -1.575 -27.187  1.00  0.00      SOLV O
ATOM  80438  H1  TIP3 17118    -61.830  -1.554 -27.210  1.00  0.00      SOLV H
ATOM  80439  H2  TIP3 17118    -60.692  -2.372 -26.650  1.00  0.00      SOLV H
ATOM  80440  OH2 TIP3 17119    -51.849  10.164 -37.660  1.00  0.00      SOLV O
ATOM  80441  H1  TIP3 17119    -51.879   9.297 -37.208  1.00  0.00      SOLV H
ATOM  80442  H2  TIP3 17119    -50.902  10.384 -37.572  1.00  0.00      SOLV H
ATOM  80443  OH2 TIP3 17120    -64.948   9.671 -28.837  1.00  0.00      SOLV O
ATOM  80444  H1  TIP3 17120    -64.736   8.740 -28.691  1.00  0.00      SOLV H
ATOM  80445  H2  TIP3 17120    -65.113   9.964 -27.932  1.00  0.00      SOLV H
ATOM  80446  OH2 TIP3 17121    -58.995  10.149 -41.506  1.00  0.00      SOLV O
ATOM  80447  H1  TIP3 17121    -58.632   9.421 -42.044  1.00  0.00      SOLV H
ATOM  80448  H2  TIP3 17121    -59.296   9.666 -40.710  1.00  0.00      SOLV H
ATOM  80449  OH2 TIP3 17122    -60.032   9.351 -39.051  1.00  0.00      SOLV O
ATOM  80450  H1  TIP3 17122    -59.540   8.961 -38.318  1.00  0.00      SOLV H
ATOM  80451  H2  TIP3 17122    -60.196  10.266 -38.741  1.00  0.00      SOLV H
ATOM  80452  OH2 TIP3 17123    -62.345   5.583 -38.466  1.00  0.00      SOLV O
ATOM  80453  H1  TIP3 17123    -63.186   5.744 -37.990  1.00  0.00      SOLV H
ATOM  80454  H2  TIP3 17123    -62.198   6.458 -38.868  1.00  0.00      SOLV H
ATOM  80455  OH2 TIP3 17124    -52.498   1.248 -28.258  1.00  0.00      SOLV O
ATOM  80456  H1  TIP3 17124    -51.874   1.557 -27.585  1.00  0.00      SOLV H
ATOM  80457  H2  TIP3 17124    -52.602   0.302 -28.021  1.00  0.00      SOLV H
ATOM  80458  OH2 TIP3 17125    -51.557   1.092 -37.084  1.00  0.00      SOLV O
ATOM  80459  H1  TIP3 17125    -51.588   1.586 -37.927  1.00  0.00      SOLV H
ATOM  80460  H2  TIP3 17125    -51.349   1.792 -36.439  1.00  0.00      SOLV H
ATOM  80461  OH2 TIP3 17126    -57.854  11.806 -38.346  1.00  0.00      SOLV O
ATOM  80462  H1  TIP3 17126    -58.817  11.940 -38.258  1.00  0.00      SOLV H
ATOM  80463  H2  TIP3 17126    -57.618  12.535 -38.934  1.00  0.00      SOLV H
ATOM  80464  OH2 TIP3 17127    -54.909   1.924 -36.332  1.00  0.00      SOLV O
ATOM  80465  H1  TIP3 17127    -54.350   2.718 -36.219  1.00  0.00      SOLV H
ATOM  80466  H2  TIP3 17127    -55.094   1.663 -35.408  1.00  0.00      SOLV H
ATOM  80467  OH2 TIP3 17128    -54.632   3.180 -27.241  1.00  0.00      SOLV O
ATOM  80468  H1  TIP3 17128    -54.771   3.511 -26.334  1.00  0.00      SOLV H
ATOM  80469  H2  TIP3 17128    -53.931   2.518 -27.110  1.00  0.00      SOLV H
ATOM  80470  OH2 TIP3 17129    -53.154  -0.592 -35.454  1.00  0.00      SOLV O
ATOM  80471  H1  TIP3 17129    -53.619  -0.037 -34.807  1.00  0.00      SOLV H
ATOM  80472  H2  TIP3 17129    -52.647   0.078 -35.964  1.00  0.00      SOLV H
ATOM  80473  OH2 TIP3 17130    -60.656  11.944 -38.295  1.00  0.00      SOLV O
ATOM  80474  H1  TIP3 17130    -60.914  12.731 -38.829  1.00  0.00      SOLV H
ATOM  80475  H2  TIP3 17130    -61.055  12.155 -37.430  1.00  0.00      SOLV H
ATOM  80476  OH2 TIP3 17131    -57.550  -1.082 -38.297  1.00  0.00      SOLV O
ATOM  80477  H1  TIP3 17131    -57.906  -0.243 -38.635  1.00  0.00      SOLV H
ATOM  80478  H2  TIP3 17131    -56.619  -0.973 -38.563  1.00  0.00      SOLV H
ATOM  80479  OH2 TIP3 17132    -48.107   3.157 -26.278  1.00  0.00      SOLV O
ATOM  80480  H1  TIP3 17132    -49.075   2.999 -26.372  1.00  0.00      SOLV H
ATOM  80481  H2  TIP3 17132    -47.857   3.112 -27.210  1.00  0.00      SOLV H
ATOM  80482  OH2 TIP3 17133    -50.751   6.206 -32.292  1.00  0.00      SOLV O
ATOM  80483  H1  TIP3 17133    -51.363   5.493 -32.558  1.00  0.00      SOLV H
ATOM  80484  H2  TIP3 17133    -50.052   5.705 -31.815  1.00  0.00      SOLV H
ATOM  80485  OH2 TIP3 17134    -62.634   8.177 -39.732  1.00  0.00      SOLV O
ATOM  80486  H1  TIP3 17134    -62.262   9.015 -39.416  1.00  0.00      SOLV H
ATOM  80487  H2  TIP3 17134    -61.958   7.941 -40.399  1.00  0.00      SOLV H
ATOM  80488  OH2 TIP3 17135    -61.961   0.724 -40.340  1.00  0.00      SOLV O
ATOM  80489  H1  TIP3 17135    -62.156   1.679 -40.346  1.00  0.00      SOLV H
ATOM  80490  H2  TIP3 17135    -62.576   0.364 -40.985  1.00  0.00      SOLV H
ATOM  80491  OH2 TIP3 17136    -52.796  15.291 -30.615  1.00  0.00      SOLV O
ATOM  80492  H1  TIP3 17136    -53.135  15.892 -31.312  1.00  0.00      SOLV H
ATOM  80493  H2  TIP3 17136    -51.899  15.678 -30.506  1.00  0.00      SOLV H
ATOM  80494  OH2 TIP3 17137    -59.353  -3.817 -31.851  1.00  0.00      SOLV O
ATOM  80495  H1  TIP3 17137    -59.494  -3.896 -32.822  1.00  0.00      SOLV H
ATOM  80496  H2  TIP3 17137    -59.441  -4.752 -31.565  1.00  0.00      SOLV H
ATOM  80497  OH2 TIP3 17138    -64.921   8.947 -35.722  1.00  0.00      SOLV O
ATOM  80498  H1  TIP3 17138    -65.886   9.000 -35.713  1.00  0.00      SOLV H
ATOM  80499  H2  TIP3 17138    -64.738   9.465 -36.524  1.00  0.00      SOLV H
ATOM  80500  OH2 TIP3 17139    -66.495  11.188 -24.372  1.00  0.00      SOLV O
ATOM  80501  H1  TIP3 17139    -65.896  11.146 -23.603  1.00  0.00      SOLV H
ATOM  80502  H2  TIP3 17139    -66.667  10.249 -24.551  1.00  0.00      SOLV H
ATOM  80503  OH2 TIP3 17140    -61.852  11.611 -22.754  1.00  0.00      SOLV O
ATOM  80504  H1  TIP3 17140    -60.954  11.493 -22.421  1.00  0.00      SOLV H
ATOM  80505  H2  TIP3 17140    -61.754  11.338 -23.678  1.00  0.00      SOLV H
ATOM  80506  OH2 TIP3 17141    -57.695  12.557 -41.312  1.00  0.00      SOLV O
ATOM  80507  H1  TIP3 17141    -58.184  11.701 -41.277  1.00  0.00      SOLV H
ATOM  80508  H2  TIP3 17141    -56.841  12.252 -41.664  1.00  0.00      SOLV H
ATOM  80509  OH2 TIP3 17142    -55.067  12.221 -24.032  1.00  0.00      SOLV O
ATOM  80510  H1  TIP3 17142    -55.078  11.351 -23.597  1.00  0.00      SOLV H
ATOM  80511  H2  TIP3 17142    -54.473  12.744 -23.453  1.00  0.00      SOLV H
ATOM  80512  OH2 TIP3 17143    -53.385  13.870 -41.145  1.00  0.00      SOLV O
ATOM  80513  H1  TIP3 17143    -52.855  13.198 -40.689  1.00  0.00      SOLV H
ATOM  80514  H2  TIP3 17143    -52.733  14.266 -41.757  1.00  0.00      SOLV H
ATOM  80515  OH2 TIP3 17144    -64.582   5.285 -23.409  1.00  0.00      SOLV O
ATOM  80516  H1  TIP3 17144    -64.262   4.377 -23.551  1.00  0.00      SOLV H
ATOM  80517  H2  TIP3 17144    -65.449   5.277 -23.868  1.00  0.00      SOLV H
ATOM  80518  OH2 TIP3 17145    -60.615   6.936 -41.386  1.00  0.00      SOLV O
ATOM  80519  H1  TIP3 17145    -60.192   6.360 -40.731  1.00  0.00      SOLV H
ATOM  80520  H2  TIP3 17145    -59.824   7.212 -41.898  1.00  0.00      SOLV H
ATOM  80521  OH2 TIP3 17146    -55.827   9.907 -41.572  1.00  0.00      SOLV O
ATOM  80522  H1  TIP3 17146    -56.045   9.835 -40.625  1.00  0.00      SOLV H
ATOM  80523  H2  TIP3 17146    -55.673   8.961 -41.794  1.00  0.00      SOLV H
ATOM  80524  OH2 TIP3 17147    -52.906   9.272 -26.572  1.00  0.00      SOLV O
ATOM  80525  H1  TIP3 17147    -52.202   9.946 -26.689  1.00  0.00      SOLV H
ATOM  80526  H2  TIP3 17147    -53.685   9.854 -26.575  1.00  0.00      SOLV H
ATOM  80527  OH2 TIP3 17148    -62.803   2.886 -24.068  1.00  0.00      SOLV O
ATOM  80528  H1  TIP3 17148    -62.086   2.244 -24.085  1.00  0.00      SOLV H
ATOM  80529  H2  TIP3 17148    -62.989   2.907 -23.107  1.00  0.00      SOLV H
ATOM  80530  OH2 TIP3 17149    -58.797   5.575 -38.907  1.00  0.00      SOLV O
ATOM  80531  H1  TIP3 17149    -59.104   4.859 -38.338  1.00  0.00      SOLV H
ATOM  80532  H2  TIP3 17149    -58.276   5.070 -39.583  1.00  0.00      SOLV H
ATOM  80533  OH2 TIP3 17150    -58.681   3.370 -26.513  1.00  0.00      SOLV O
ATOM  80534  H1  TIP3 17150    -59.649   3.471 -26.503  1.00  0.00      SOLV H
ATOM  80535  H2  TIP3 17150    -58.438   3.626 -27.412  1.00  0.00      SOLV H
ATOM  80536  OH2 TIP3 17151    -57.208   4.309 -40.648  1.00  0.00      SOLV O
ATOM  80537  H1  TIP3 17151    -57.347   4.005 -41.560  1.00  0.00      SOLV H
ATOM  80538  H2  TIP3 17151    -56.263   4.548 -40.644  1.00  0.00      SOLV H
ATOM  80539  OH2 TIP3 17152    -54.837   7.391 -23.265  1.00  0.00      SOLV O
ATOM  80540  H1  TIP3 17152    -53.899   7.573 -23.406  1.00  0.00      SOLV H
ATOM  80541  H2  TIP3 17152    -54.788   6.562 -22.751  1.00  0.00      SOLV H
ATOM  80542  OH2 TIP3 17153    -49.158   9.494 -41.261  1.00  0.00      SOLV O
ATOM  80543  H1  TIP3 17153    -49.202   9.125 -42.161  1.00  0.00      SOLV H
ATOM  80544  H2  TIP3 17153    -49.506  10.398 -41.433  1.00  0.00      SOLV H
ATOM  80545  OH2 TIP3 17154    -57.436   0.946 -25.574  1.00  0.00      SOLV O
ATOM  80546  H1  TIP3 17154    -57.161   0.292 -26.244  1.00  0.00      SOLV H
ATOM  80547  H2  TIP3 17154    -57.813   1.664 -26.114  1.00  0.00      SOLV H
ATOM  80548  OH2 TIP3 17155    -56.598  -0.476 -28.007  1.00  0.00      SOLV O
ATOM  80549  H1  TIP3 17155    -56.253   0.124 -28.696  1.00  0.00      SOLV H
ATOM  80550  H2  TIP3 17155    -57.400  -0.846 -28.438  1.00  0.00      SOLV H
ATOM  80551  OH2 TIP3 17156    -56.945   5.240 -27.812  1.00  0.00      SOLV O
ATOM  80552  H1  TIP3 17156    -56.101   5.226 -28.289  1.00  0.00      SOLV H
ATOM  80553  H2  TIP3 17156    -57.474   5.865 -28.299  1.00  0.00      SOLV H
ATOM  80554  OH2 TIP3 17157    -52.103   4.543 -22.973  1.00  0.00      SOLV O
ATOM  80555  H1  TIP3 17157    -51.600   3.731 -22.786  1.00  0.00      SOLV H
ATOM  80556  H2  TIP3 17157    -51.441   5.223 -22.794  1.00  0.00      SOLV H
ATOM  80557  OH2 TIP3 17158    -51.732   7.629 -24.750  1.00  0.00      SOLV O
ATOM  80558  H1  TIP3 17158    -52.244   8.235 -25.327  1.00  0.00      SOLV H
ATOM  80559  H2  TIP3 17158    -50.827   7.986 -24.896  1.00  0.00      SOLV H
ATOM  80560  OH2 TIP3 17159    -59.343   1.528 -23.629  1.00  0.00      SOLV O
ATOM  80561  H1  TIP3 17159    -59.887   0.723 -23.741  1.00  0.00      SOLV H
ATOM  80562  H2  TIP3 17159    -58.661   1.397 -24.312  1.00  0.00      SOLV H
ATOM  80563  OH2 TIP3 17160    -54.982  -2.651 -27.644  1.00  0.00      SOLV O
ATOM  80564  H1  TIP3 17160    -55.531  -1.840 -27.726  1.00  0.00      SOLV H
ATOM  80565  H2  TIP3 17160    -55.561  -3.318 -28.066  1.00  0.00      SOLV H
ATOM  80566  OH2 TIP3 17161    -55.231   1.809 -24.058  1.00  0.00      SOLV O
ATOM  80567  H1  TIP3 17161    -55.366   1.439 -23.164  1.00  0.00      SOLV H
ATOM  80568  H2  TIP3 17161    -55.978   1.379 -24.524  1.00  0.00      SOLV H
ATOM  80569  OH2 TIP3 17162    -52.440   1.916 -25.011  1.00  0.00      SOLV O
ATOM  80570  H1  TIP3 17162    -53.323   1.657 -24.690  1.00  0.00      SOLV H
ATOM  80571  H2  TIP3 17162    -51.862   1.530 -24.320  1.00  0.00      SOLV H
ATOM  80572  OH2 TIP3 17163    -50.375   1.198 -23.109  1.00  0.00      SOLV O
ATOM  80573  H1  TIP3 17163    -50.217   0.236 -23.032  1.00  0.00      SOLV H
ATOM  80574  H2  TIP3 17163    -50.764   1.420 -22.228  1.00  0.00      SOLV H
ATOM  80575  OH2 TIP3 17164    -60.422  -1.021 -23.951  1.00  0.00      SOLV O
ATOM  80576  H1  TIP3 17164    -60.062  -1.734 -24.505  1.00  0.00      SOLV H
ATOM  80577  H2  TIP3 17164    -60.309  -1.413 -23.057  1.00  0.00      SOLV H
ATOM  80578  OH2 TIP3 17165    -54.561  -3.145 -24.972  1.00  0.00      SOLV O
ATOM  80579  H1  TIP3 17165    -53.742  -3.679 -24.970  1.00  0.00      SOLV H
ATOM  80580  H2  TIP3 17165    -54.747  -3.079 -25.928  1.00  0.00      SOLV H
ATOM  80581  OH2 TIP3 17166    -54.714  -1.485 -22.831  1.00  0.00      SOLV O
ATOM  80582  H1  TIP3 17166    -54.721  -2.029 -23.650  1.00  0.00      SOLV H
ATOM  80583  H2  TIP3 17166    -55.552  -0.983 -22.892  1.00  0.00      SOLV H
ATOM  80584  OH2 TIP3 17167    -60.922  14.352 -39.603  1.00  0.00      SOLV O
ATOM  80585  H1  TIP3 17167    -59.980  14.605 -39.620  1.00  0.00      SOLV H
ATOM  80586  H2  TIP3 17167    -61.231  14.834 -40.391  1.00  0.00      SOLV H
ATOM  80587  OH2 TIP3 17168    -65.127   7.095 -40.222  1.00  0.00      SOLV O
ATOM  80588  H1  TIP3 17168    -64.244   7.476 -40.027  1.00  0.00      SOLV H
ATOM  80589  H2  TIP3 17168    -64.900   6.393 -40.872  1.00  0.00      SOLV H
ATOM  80590  OH2 TIP3 17169    -68.027  11.726 -35.156  1.00  0.00      SOLV O
ATOM  80591  H1  TIP3 17169    -68.562  11.124 -35.723  1.00  0.00      SOLV H
ATOM  80592  H2  TIP3 17169    -67.607  11.087 -34.542  1.00  0.00      SOLV H
ATOM  80593  OH2 TIP3 17170    -66.723  10.146 -33.382  1.00  0.00      SOLV O
ATOM  80594  H1  TIP3 17170    -66.762   9.207 -33.153  1.00  0.00      SOLV H
ATOM  80595  H2  TIP3 17170    -66.566  10.546 -32.509  1.00  0.00      SOLV H
ATOM  80596  OH2 TIP3 17171    -50.513  16.753 -30.325  1.00  0.00      SOLV O
ATOM  80597  H1  TIP3 17171    -50.476  16.941 -29.372  1.00  0.00      SOLV H
ATOM  80598  H2  TIP3 17171    -49.968  17.471 -30.680  1.00  0.00      SOLV H
ATOM  80599  OH2 TIP3 17172    -50.756  16.220 -27.491  1.00  0.00      SOLV O
ATOM  80600  H1  TIP3 17172    -50.906  15.324 -27.849  1.00  0.00      SOLV H
ATOM  80601  H2  TIP3 17172    -50.087  16.028 -26.818  1.00  0.00      SOLV H
ATOM  80602  OH2 TIP3 17173    -50.786  11.657 -22.804  1.00  0.00      SOLV O
ATOM  80603  H1  TIP3 17173    -51.613  11.392 -22.362  1.00  0.00      SOLV H
ATOM  80604  H2  TIP3 17173    -50.610  12.534 -22.405  1.00  0.00      SOLV H
ATOM  80605  OH2 TIP3 17174    -48.983  10.519 -37.326  1.00  0.00      SOLV O
ATOM  80606  H1  TIP3 17174    -48.340  11.243 -37.186  1.00  0.00      SOLV H
ATOM  80607  H2  TIP3 17174    -48.700   9.893 -36.624  1.00  0.00      SOLV H
ATOM  80608  OH2 TIP3 17175    -47.907   8.863 -35.462  1.00  0.00      SOLV O
ATOM  80609  H1  TIP3 17175    -48.516   8.168 -35.131  1.00  0.00      SOLV H
ATOM  80610  H2  TIP3 17175    -47.481   9.196 -34.649  1.00  0.00      SOLV H
ATOM  80611  OH2 TIP3 17176    -49.036  11.378 -30.357  1.00  0.00      SOLV O
ATOM  80612  H1  TIP3 17176    -48.230  11.182 -30.865  1.00  0.00      SOLV H
ATOM  80613  H2  TIP3 17176    -49.242  12.280 -30.675  1.00  0.00      SOLV H
ATOM  80614  OH2 TIP3 17177    -51.466  13.510 -28.112  1.00  0.00      SOLV O
ATOM  80615  H1  TIP3 17177    -52.296  13.727 -27.657  1.00  0.00      SOLV H
ATOM  80616  H2  TIP3 17177    -51.780  13.123 -28.959  1.00  0.00      SOLV H
ATOM  80617  OH2 TIP3 17178    -47.639   8.806 -39.072  1.00  0.00      SOLV O
ATOM  80618  H1  TIP3 17178    -48.223   8.965 -39.849  1.00  0.00      SOLV H
ATOM  80619  H2  TIP3 17178    -48.060   9.411 -38.431  1.00  0.00      SOLV H
ATOM  80620  OH2 TIP3 17179    -48.166   5.652 -40.556  1.00  0.00      SOLV O
ATOM  80621  H1  TIP3 17179    -48.445   6.282 -41.231  1.00  0.00      SOLV H
ATOM  80622  H2  TIP3 17179    -48.239   4.797 -41.033  1.00  0.00      SOLV H
ATOM  80623  OH2 TIP3 17180    -49.622   6.741 -34.837  1.00  0.00      SOLV O
ATOM  80624  H1  TIP3 17180    -49.377   5.811 -34.987  1.00  0.00      SOLV H
ATOM  80625  H2  TIP3 17180    -49.969   6.721 -33.924  1.00  0.00      SOLV H
ATOM  80626  OH2 TIP3 17181    -64.536   3.741 -30.892  1.00  0.00      SOLV O
ATOM  80627  H1  TIP3 17181    -64.258   3.667 -31.831  1.00  0.00      SOLV H
ATOM  80628  H2  TIP3 17181    -63.680   3.869 -30.434  1.00  0.00      SOLV H
ATOM  80629  OH2 TIP3 17182    -49.386   8.864 -25.130  1.00  0.00      SOLV O
ATOM  80630  H1  TIP3 17182    -48.522   8.395 -25.112  1.00  0.00      SOLV H
ATOM  80631  H2  TIP3 17182    -49.117   9.779 -25.321  1.00  0.00      SOLV H
ATOM  80632  OH2 TIP3 17183    -47.244   7.351 -24.707  1.00  0.00      SOLV O
ATOM  80633  H1  TIP3 17183    -47.948   6.663 -24.708  1.00  0.00      SOLV H
ATOM  80634  H2  TIP3 17183    -46.457   6.774 -24.657  1.00  0.00      SOLV H
ATOM  80635  OH2 TIP3 17184    -48.131   3.058 -41.406  1.00  0.00      SOLV O
ATOM  80636  H1  TIP3 17184    -47.438   2.761 -40.788  1.00  0.00      SOLV H
ATOM  80637  H2  TIP3 17184    -48.798   2.348 -41.376  1.00  0.00      SOLV H
ATOM  80638  OH2 TIP3 17185    -48.990   4.336 -36.420  1.00  0.00      SOLV O
ATOM  80639  H1  TIP3 17185    -48.430   3.527 -36.383  1.00  0.00      SOLV H
ATOM  80640  H2  TIP3 17185    -48.383   4.955 -36.856  1.00  0.00      SOLV H
ATOM  80641  OH2 TIP3 17186    -48.644   5.000 -30.997  1.00  0.00      SOLV O
ATOM  80642  H1  TIP3 17186    -47.811   5.522 -31.055  1.00  0.00      SOLV H
ATOM  80643  H2  TIP3 17186    -48.823   5.093 -30.043  1.00  0.00      SOLV H
ATOM  80644  OH2 TIP3 17187    -48.810   5.721 -28.267  1.00  0.00      SOLV O
ATOM  80645  H1  TIP3 17187    -49.725   5.787 -27.917  1.00  0.00      SOLV H
ATOM  80646  H2  TIP3 17187    -48.603   6.661 -28.456  1.00  0.00      SOLV H
ATOM  80647  OH2 TIP3 17188    -63.075  -0.868 -24.767  1.00  0.00      SOLV O
ATOM  80648  H1  TIP3 17188    -62.133  -0.831 -24.506  1.00  0.00      SOLV H
ATOM  80649  H2  TIP3 17188    -63.299  -1.786 -24.505  1.00  0.00      SOLV H
ATOM  80650  OH2 TIP3 17189    -44.522   1.009 -22.878  1.00  0.00      SOLV O
ATOM  80651  H1  TIP3 17189    -44.071   0.402 -23.489  1.00  0.00      SOLV H
ATOM  80652  H2  TIP3 17189    -44.922   1.665 -23.486  1.00  0.00      SOLV H
ATOM  80653  OH2 TIP3 17190    -47.488   1.994 -36.430  1.00  0.00      SOLV O
ATOM  80654  H1  TIP3 17190    -47.191   1.643 -35.566  1.00  0.00      SOLV H
ATOM  80655  H2  TIP3 17190    -47.917   1.200 -36.813  1.00  0.00      SOLV H
ATOM  80656  OH2 TIP3 17191    -61.517  -2.080 -31.841  1.00  0.00      SOLV O
ATOM  80657  H1  TIP3 17191    -60.804  -2.734 -31.693  1.00  0.00      SOLV H
ATOM  80658  H2  TIP3 17191    -61.123  -1.282 -31.458  1.00  0.00      SOLV H
ATOM  80659  OH2 TIP3 17192    -64.076   0.156 -30.810  1.00  0.00      SOLV O
ATOM  80660  H1  TIP3 17192    -63.502   0.127 -31.593  1.00  0.00      SOLV H
ATOM  80661  H2  TIP3 17192    -63.959   1.063 -30.523  1.00  0.00      SOLV H
ATOM  80662  OH2 TIP3 17193    -45.774   2.660 -24.623  1.00  0.00      SOLV O
ATOM  80663  H1  TIP3 17193    -46.749   2.734 -24.531  1.00  0.00      SOLV H
ATOM  80664  H2  TIP3 17193    -45.721   2.150 -25.450  1.00  0.00      SOLV H
ATOM  80665  OH2 TIP3 17194    -45.814   2.611 -39.855  1.00  0.00      SOLV O
ATOM  80666  H1  TIP3 17194    -45.201   2.071 -40.392  1.00  0.00      SOLV H
ATOM  80667  H2  TIP3 17194    -45.322   3.446 -39.753  1.00  0.00      SOLV H
ATOM  80668  OH2 TIP3 17195    -62.436  -3.269 -36.767  1.00  0.00      SOLV O
ATOM  80669  H1  TIP3 17195    -63.388  -3.452 -36.870  1.00  0.00      SOLV H
ATOM  80670  H2  TIP3 17195    -62.283  -2.578 -37.447  1.00  0.00      SOLV H
ATOM  80671  OH2 TIP3 17196    -53.574  15.770 -34.785  1.00  0.00      SOLV O
ATOM  80672  H1  TIP3 17196    -52.867  15.780 -35.465  1.00  0.00      SOLV H
ATOM  80673  H2  TIP3 17196    -53.226  16.401 -34.140  1.00  0.00      SOLV H
ATOM  80674  OH2 TIP3 17197    -62.024  -4.490 -28.440  1.00  0.00      SOLV O
ATOM  80675  H1  TIP3 17197    -62.631  -4.863 -27.776  1.00  0.00      SOLV H
ATOM  80676  H2  TIP3 17197    -62.667  -4.046 -29.033  1.00  0.00      SOLV H
ATOM  80677  OH2 TIP3 17198    -64.422   8.780 -24.251  1.00  0.00      SOLV O
ATOM  80678  H1  TIP3 17198    -65.246   8.560 -24.721  1.00  0.00      SOLV H
ATOM  80679  H2  TIP3 17198    -64.627   8.496 -23.352  1.00  0.00      SOLV H
ATOM  80680  OH2 TIP3 17199    -61.899  10.602 -28.078  1.00  0.00      SOLV O
ATOM  80681  H1  TIP3 17199    -62.616  11.222 -28.315  1.00  0.00      SOLV H
ATOM  80682  H2  TIP3 17199    -61.130  11.158 -28.323  1.00  0.00      SOLV H
ATOM  80683  OH2 TIP3 17200    -58.316  13.271 -25.140  1.00  0.00      SOLV O
ATOM  80684  H1  TIP3 17200    -58.151  13.139 -24.179  1.00  0.00      SOLV H
ATOM  80685  H2  TIP3 17200    -57.692  14.007 -25.337  1.00  0.00      SOLV H
ATOM  80686  OH2 TIP3 17201    -56.634  15.284 -25.752  1.00  0.00      SOLV O
ATOM  80687  H1  TIP3 17201    -55.738  15.054 -26.044  1.00  0.00      SOLV H
ATOM  80688  H2  TIP3 17201    -56.430  15.798 -24.939  1.00  0.00      SOLV H
ATOM  80689  OH2 TIP3 17202    -46.108   0.612 -26.743  1.00  0.00      SOLV O
ATOM  80690  H1  TIP3 17202    -46.986   0.576 -27.167  1.00  0.00      SOLV H
ATOM  80691  H2  TIP3 17202    -45.703  -0.207 -27.104  1.00  0.00      SOLV H
ATOM  80692  OH2 TIP3 17203    -65.529  12.704 -27.980  1.00  0.00      SOLV O
ATOM  80693  H1  TIP3 17203    -66.378  12.989 -28.374  1.00  0.00      SOLV H
ATOM  80694  H2  TIP3 17203    -65.812  12.537 -27.073  1.00  0.00      SOLV H
ATOM  80695  OH2 TIP3 17204    -62.992  13.158 -28.900  1.00  0.00      SOLV O
ATOM  80696  H1  TIP3 17204    -63.906  13.046 -28.546  1.00  0.00      SOLV H
ATOM  80697  H2  TIP3 17204    -63.173  13.728 -29.674  1.00  0.00      SOLV H
ATOM  80698  OH2 TIP3 17205    -58.584  14.628 -29.692  1.00  0.00      SOLV O
ATOM  80699  H1  TIP3 17205    -59.154  14.985 -30.401  1.00  0.00      SOLV H
ATOM  80700  H2  TIP3 17205    -58.662  15.341 -29.020  1.00  0.00      SOLV H
ATOM  80701  OH2 TIP3 17206    -56.016  14.300 -28.744  1.00  0.00      SOLV O
ATOM  80702  H1  TIP3 17206    -56.920  14.347 -29.116  1.00  0.00      SOLV H
ATOM  80703  H2  TIP3 17206    -55.740  15.231 -28.815  1.00  0.00      SOLV H
ATOM  80704  OH2 TIP3 17207    -54.184  16.632 -28.503  1.00  0.00      SOLV O
ATOM  80705  H1  TIP3 17207    -54.416  17.560 -28.739  1.00  0.00      SOLV H
ATOM  80706  H2  TIP3 17207    -53.707  16.348 -29.308  1.00  0.00      SOLV H
ATOM  80707  OH2 TIP3 17208    -65.594  11.314 -31.045  1.00  0.00      SOLV O
ATOM  80708  H1  TIP3 17208    -65.441  10.869 -30.183  1.00  0.00      SOLV H
ATOM  80709  H2  TIP3 17208    -64.723  11.170 -31.472  1.00  0.00      SOLV H
ATOM  80710  OH2 TIP3 17209    -63.231  10.756 -32.350  1.00  0.00      SOLV O
ATOM  80711  H1  TIP3 17209    -63.002   9.833 -32.153  1.00  0.00      SOLV H
ATOM  80712  H2  TIP3 17209    -62.437  11.242 -32.049  1.00  0.00      SOLV H
ATOM  80713  OH2 TIP3 17210    -60.870  12.072 -31.521  1.00  0.00      SOLV O
ATOM  80714  H1  TIP3 17210    -60.355  11.302 -31.804  1.00  0.00      SOLV H
ATOM  80715  H2  TIP3 17210    -60.775  12.037 -30.559  1.00  0.00      SOLV H
ATOM  80716  OH2 TIP3 17211    -52.843  -0.244 -32.380  1.00  0.00      SOLV O
ATOM  80717  H1  TIP3 17211    -53.267  -1.091 -32.145  1.00  0.00      SOLV H
ATOM  80718  H2  TIP3 17211    -52.100  -0.539 -32.927  1.00  0.00      SOLV H
ATOM  80719  OH2 TIP3 17212    -47.346  -0.396 -32.250  1.00  0.00      SOLV O
ATOM  80720  H1  TIP3 17212    -46.966   0.331 -32.790  1.00  0.00      SOLV H
ATOM  80721  H2  TIP3 17212    -48.284  -0.393 -32.535  1.00  0.00      SOLV H
ATOM  80722  OH2 TIP3 17213    -46.192   1.325 -34.033  1.00  0.00      SOLV O
ATOM  80723  H1  TIP3 17213    -45.345   1.049 -34.445  1.00  0.00      SOLV H
ATOM  80724  H2  TIP3 17213    -46.035   2.291 -33.926  1.00  0.00      SOLV H
ATOM  80725  OH2 TIP3 17214    -59.577  -4.134 -34.574  1.00  0.00      SOLV O
ATOM  80726  H1  TIP3 17214    -60.325  -4.558 -35.039  1.00  0.00      SOLV H
ATOM  80727  H2  TIP3 17214    -58.869  -4.795 -34.710  1.00  0.00      SOLV H
ATOM  80728  OH2 TIP3 17215    -60.690  -4.740 -38.878  1.00  0.00      SOLV O
ATOM  80729  H1  TIP3 17215    -60.340  -3.933 -39.314  1.00  0.00      SOLV H
ATOM  80730  H2  TIP3 17215    -61.312  -4.357 -38.236  1.00  0.00      SOLV H
ATOM  80731  OH2 TIP3 17216    -55.185  -2.796 -34.745  1.00  0.00      SOLV O
ATOM  80732  H1  TIP3 17216    -54.567  -2.059 -34.867  1.00  0.00      SOLV H
ATOM  80733  H2  TIP3 17216    -55.298  -2.815 -33.789  1.00  0.00      SOLV H
ATOM  80734  OH2 TIP3 17217    -49.943  -0.732 -33.156  1.00  0.00      SOLV O
ATOM  80735  H1  TIP3 17217    -49.997  -0.715 -34.118  1.00  0.00      SOLV H
ATOM  80736  H2  TIP3 17217    -50.112  -1.684 -32.963  1.00  0.00      SOLV H
ATOM  80737  OH2 TIP3 17218    -48.796  -0.256 -37.471  1.00  0.00      SOLV O
ATOM  80738  H1  TIP3 17218    -49.721   0.017 -37.595  1.00  0.00      SOLV H
ATOM  80739  H2  TIP3 17218    -48.916  -1.207 -37.253  1.00  0.00      SOLV H
ATOM  80740  OH2 TIP3 17219    -65.992  10.370 -37.825  1.00  0.00      SOLV O
ATOM  80741  H1  TIP3 17219    -66.642  10.026 -38.469  1.00  0.00      SOLV H
ATOM  80742  H2  TIP3 17219    -66.356  11.260 -37.702  1.00  0.00      SOLV H
ATOM  80743  OH2 TIP3 17220    -59.466  -2.505 -40.233  1.00  0.00      SOLV O
ATOM  80744  H1  TIP3 17220    -58.812  -2.621 -40.940  1.00  0.00      SOLV H
ATOM  80745  H2  TIP3 17220    -59.072  -1.744 -39.769  1.00  0.00      SOLV H
ATOM  80746  OH2 TIP3 17221    -54.869  -0.315 -37.905  1.00  0.00      SOLV O
ATOM  80747  H1  TIP3 17221    -54.497  -0.865 -37.206  1.00  0.00      SOLV H
ATOM  80748  H2  TIP3 17221    -55.085   0.492 -37.399  1.00  0.00      SOLV H
ATOM  80749  OH2 TIP3 17222    -58.165  14.555 -39.515  1.00  0.00      SOLV O
ATOM  80750  H1  TIP3 17222    -57.283  14.963 -39.635  1.00  0.00      SOLV H
ATOM  80751  H2  TIP3 17222    -58.132  13.915 -40.262  1.00  0.00      SOLV H
ATOM  80752  OH2 TIP3 17223    -51.664  16.275 -36.733  1.00  0.00      SOLV O
ATOM  80753  H1  TIP3 17223    -51.526  15.420 -37.209  1.00  0.00      SOLV H
ATOM  80754  H2  TIP3 17223    -51.941  16.854 -37.472  1.00  0.00      SOLV H
ATOM  80755  OH2 TIP3 17224    -59.827  -3.593 -25.129  1.00  0.00      SOLV O
ATOM  80756  H1  TIP3 17224    -60.023  -4.467 -24.748  1.00  0.00      SOLV H
ATOM  80757  H2  TIP3 17224    -58.954  -3.436 -24.709  1.00  0.00      SOLV H
ATOM  80758  OH2 TIP3 17225    -57.675  -3.587 -23.466  1.00  0.00      SOLV O
ATOM  80759  H1  TIP3 17225    -56.728  -3.622 -23.671  1.00  0.00      SOLV H
ATOM  80760  H2  TIP3 17225    -57.800  -4.449 -23.017  1.00  0.00      SOLV H
ATOM  80761  OH2 TIP3 17226    -64.646  11.847 -40.915  1.00  0.00      SOLV O
ATOM  80762  H1  TIP3 17226    -64.970  11.898 -40.003  1.00  0.00      SOLV H
ATOM  80763  H2  TIP3 17226    -63.718  11.562 -40.807  1.00  0.00      SOLV H
ATOM  80764  OH2 TIP3 17227    -49.507  -1.397 -23.362  1.00  0.00      SOLV O
ATOM  80765  H1  TIP3 17227    -49.390  -1.850 -22.496  1.00  0.00      SOLV H
ATOM  80766  H2  TIP3 17227    -48.591  -1.163 -23.595  1.00  0.00      SOLV H
ATOM  80767  OH2 TIP3 17228    -51.960  14.774 -24.595  1.00  0.00      SOLV O
ATOM  80768  H1  TIP3 17228    -52.621  14.448 -25.237  1.00  0.00      SOLV H
ATOM  80769  H2  TIP3 17228    -52.310  15.675 -24.447  1.00  0.00      SOLV H
ATOM  80770  OH2 TIP3 17229    -36.274  13.820 -34.672  1.00  0.00      SOLV O
ATOM  80771  H1  TIP3 17229    -36.624  14.738 -34.719  1.00  0.00      SOLV H
ATOM  80772  H2  TIP3 17229    -36.869  13.387 -35.307  1.00  0.00      SOLV H
ATOM  80773  OH2 TIP3 17230    -36.992  12.805 -31.221  1.00  0.00      SOLV O
ATOM  80774  H1  TIP3 17230    -36.900  12.204 -30.470  1.00  0.00      SOLV H
ATOM  80775  H2  TIP3 17230    -37.214  12.204 -31.946  1.00  0.00      SOLV H
ATOM  80776  OH2 TIP3 17231    -44.193   9.908 -29.606  1.00  0.00      SOLV O
ATOM  80777  H1  TIP3 17231    -43.859   9.243 -28.978  1.00  0.00      SOLV H
ATOM  80778  H2  TIP3 17231    -43.634  10.669 -29.398  1.00  0.00      SOLV H
ATOM  80779  OH2 TIP3 17232    -34.599  16.814 -32.931  1.00  0.00      SOLV O
ATOM  80780  H1  TIP3 17232    -34.739  15.984 -32.462  1.00  0.00      SOLV H
ATOM  80781  H2  TIP3 17232    -34.731  17.469 -32.228  1.00  0.00      SOLV H
ATOM  80782  OH2 TIP3 17233    -44.805  14.403 -31.168  1.00  0.00      SOLV O
ATOM  80783  H1  TIP3 17233    -44.742  13.466 -31.443  1.00  0.00      SOLV H
ATOM  80784  H2  TIP3 17233    -43.862  14.619 -31.060  1.00  0.00      SOLV H
ATOM  80785  OH2 TIP3 17234    -45.737   7.152 -35.727  1.00  0.00      SOLV O
ATOM  80786  H1  TIP3 17234    -46.413   7.859 -35.687  1.00  0.00      SOLV H
ATOM  80787  H2  TIP3 17234    -46.180   6.534 -36.326  1.00  0.00      SOLV H
ATOM  80788  OH2 TIP3 17235    -45.908   9.508 -33.521  1.00  0.00      SOLV O
ATOM  80789  H1  TIP3 17235    -45.391   8.778 -33.122  1.00  0.00      SOLV H
ATOM  80790  H2  TIP3 17235    -45.257   9.913 -34.107  1.00  0.00      SOLV H
ATOM  80791  OH2 TIP3 17236    -39.019  20.698 -32.605  1.00  0.00      SOLV O
ATOM  80792  H1  TIP3 17236    -38.230  20.227 -32.956  1.00  0.00      SOLV H
ATOM  80793  H2  TIP3 17236    -39.121  20.308 -31.730  1.00  0.00      SOLV H
ATOM  80794  OH2 TIP3 17237    -39.437  14.494 -30.697  1.00  0.00      SOLV O
ATOM  80795  H1  TIP3 17237    -38.872  14.030 -31.334  1.00  0.00      SOLV H
ATOM  80796  H2  TIP3 17237    -38.749  14.967 -30.191  1.00  0.00      SOLV H
ATOM  80797  OH2 TIP3 17238    -28.416   9.476 -29.926  1.00  0.00      SOLV O
ATOM  80798  H1  TIP3 17238    -28.494  10.151 -29.222  1.00  0.00      SOLV H
ATOM  80799  H2  TIP3 17238    -28.160  10.031 -30.682  1.00  0.00      SOLV H
ATOM  80800  OH2 TIP3 17239    -34.626  10.276 -30.452  1.00  0.00      SOLV O
ATOM  80801  H1  TIP3 17239    -34.069   9.476 -30.458  1.00  0.00      SOLV H
ATOM  80802  H2  TIP3 17239    -34.715  10.446 -31.409  1.00  0.00      SOLV H
ATOM  80803  OH2 TIP3 17240    -40.359   6.213 -33.184  1.00  0.00      SOLV O
ATOM  80804  H1  TIP3 17240    -40.583   7.044 -33.659  1.00  0.00      SOLV H
ATOM  80805  H2  TIP3 17240    -40.579   5.564 -33.890  1.00  0.00      SOLV H
ATOM  80806  OH2 TIP3 17241    -33.127   8.961 -34.855  1.00  0.00      SOLV O
ATOM  80807  H1  TIP3 17241    -32.432   8.819 -34.171  1.00  0.00      SOLV H
ATOM  80808  H2  TIP3 17241    -32.697   9.628 -35.415  1.00  0.00      SOLV H
ATOM  80809  OH2 TIP3 17242    -44.396   7.388 -32.534  1.00  0.00      SOLV O
ATOM  80810  H1  TIP3 17242    -43.609   7.116 -32.026  1.00  0.00      SOLV H
ATOM  80811  H2  TIP3 17242    -44.142   7.094 -33.430  1.00  0.00      SOLV H
ATOM  80812  OH2 TIP3 17243    -40.093  10.484 -33.119  1.00  0.00      SOLV O
ATOM  80813  H1  TIP3 17243    -39.205  10.261 -32.782  1.00  0.00      SOLV H
ATOM  80814  H2  TIP3 17243    -40.301   9.709 -33.681  1.00  0.00      SOLV H
ATOM  80815  OH2 TIP3 17244    -28.500  11.006 -27.649  1.00  0.00      SOLV O
ATOM  80816  H1  TIP3 17244    -29.338  11.476 -27.858  1.00  0.00      SOLV H
ATOM  80817  H2  TIP3 17244    -28.527  10.995 -26.682  1.00  0.00      SOLV H
ATOM  80818  OH2 TIP3 17245    -41.107   4.861 -29.150  1.00  0.00      SOLV O
ATOM  80819  H1  TIP3 17245    -41.588   5.308 -29.875  1.00  0.00      SOLV H
ATOM  80820  H2  TIP3 17245    -41.813   4.807 -28.478  1.00  0.00      SOLV H
ATOM  80821  OH2 TIP3 17246    -37.396  16.155 -35.616  1.00  0.00      SOLV O
ATOM  80822  H1  TIP3 17246    -37.595  15.955 -36.541  1.00  0.00      SOLV H
ATOM  80823  H2  TIP3 17246    -37.980  16.924 -35.458  1.00  0.00      SOLV H
ATOM  80824  OH2 TIP3 17247    -41.220  12.884 -28.928  1.00  0.00      SOLV O
ATOM  80825  H1  TIP3 17247    -42.083  13.264 -28.635  1.00  0.00      SOLV H
ATOM  80826  H2  TIP3 17247    -40.782  13.683 -29.270  1.00  0.00      SOLV H
ATOM  80827  OH2 TIP3 17248    -31.262   8.851 -32.850  1.00  0.00      SOLV O
ATOM  80828  H1  TIP3 17248    -31.253   8.087 -32.260  1.00  0.00      SOLV H
ATOM  80829  H2  TIP3 17248    -30.861   9.546 -32.302  1.00  0.00      SOLV H
ATOM  80830  OH2 TIP3 17249    -42.164   6.371 -31.187  1.00  0.00      SOLV O
ATOM  80831  H1  TIP3 17249    -41.774   7.165 -30.759  1.00  0.00      SOLV H
ATOM  80832  H2  TIP3 17249    -41.499   6.230 -31.903  1.00  0.00      SOLV H
ATOM  80833  OH2 TIP3 17250    -43.422  14.219 -28.108  1.00  0.00      SOLV O
ATOM  80834  H1  TIP3 17250    -43.735  15.102 -28.391  1.00  0.00      SOLV H
ATOM  80835  H2  TIP3 17250    -44.255  13.884 -27.705  1.00  0.00      SOLV H
ATOM  80836  OH2 TIP3 17251    -47.053  12.578 -37.344  1.00  0.00      SOLV O
ATOM  80837  H1  TIP3 17251    -47.360  12.888 -38.215  1.00  0.00      SOLV H
ATOM  80838  H2  TIP3 17251    -47.126  13.381 -36.793  1.00  0.00      SOLV H
ATOM  80839  OH2 TIP3 17252    -34.695  18.733 -30.507  1.00  0.00      SOLV O
ATOM  80840  H1  TIP3 17252    -35.636  18.459 -30.395  1.00  0.00      SOLV H
ATOM  80841  H2  TIP3 17252    -34.826  19.667 -30.763  1.00  0.00      SOLV H
ATOM  80842  OH2 TIP3 17253    -30.534   7.869 -28.900  1.00  0.00      SOLV O
ATOM  80843  H1  TIP3 17253    -31.389   7.976 -29.349  1.00  0.00      SOLV H
ATOM  80844  H2  TIP3 17253    -29.923   8.249 -29.565  1.00  0.00      SOLV H
ATOM  80845  OH2 TIP3 17254    -36.477   3.590 -31.666  1.00  0.00      SOLV O
ATOM  80846  H1  TIP3 17254    -36.376   2.632 -31.787  1.00  0.00      SOLV H
ATOM  80847  H2  TIP3 17254    -37.418   3.643 -31.394  1.00  0.00      SOLV H
ATOM  80848  OH2 TIP3 17255    -36.953  19.746 -34.025  1.00  0.00      SOLV O
ATOM  80849  H1  TIP3 17255    -36.273  19.188 -34.459  1.00  0.00      SOLV H
ATOM  80850  H2  TIP3 17255    -36.621  20.636 -34.281  1.00  0.00      SOLV H
ATOM  80851  OH2 TIP3 17256    -35.079  18.206 -35.355  1.00  0.00      SOLV O
ATOM  80852  H1  TIP3 17256    -35.207  17.509 -36.015  1.00  0.00      SOLV H
ATOM  80853  H2  TIP3 17256    -34.885  17.682 -34.553  1.00  0.00      SOLV H
ATOM  80854  OH2 TIP3 17257    -33.033  17.437 -26.950  1.00  0.00      SOLV O
ATOM  80855  H1  TIP3 17257    -32.840  16.849 -27.712  1.00  0.00      SOLV H
ATOM  80856  H2  TIP3 17257    -33.225  18.288 -27.402  1.00  0.00      SOLV H
ATOM  80857  OH2 TIP3 17258    -37.273  12.683 -37.130  1.00  0.00      SOLV O
ATOM  80858  H1  TIP3 17258    -38.114  13.049 -37.480  1.00  0.00      SOLV H
ATOM  80859  H2  TIP3 17258    -36.647  12.960 -37.822  1.00  0.00      SOLV H
ATOM  80860  OH2 TIP3 17259    -36.706  11.224 -40.186  1.00  0.00      SOLV O
ATOM  80861  H1  TIP3 17259    -36.113  11.634 -39.533  1.00  0.00      SOLV H
ATOM  80862  H2  TIP3 17259    -36.054  10.827 -40.787  1.00  0.00      SOLV H
ATOM  80863  OH2 TIP3 17260    -30.141  14.549 -28.878  1.00  0.00      SOLV O
ATOM  80864  H1  TIP3 17260    -31.020  14.985 -28.835  1.00  0.00      SOLV H
ATOM  80865  H2  TIP3 17260    -29.752  15.027 -29.639  1.00  0.00      SOLV H
ATOM  80866  OH2 TIP3 17261    -34.092  13.965 -36.290  1.00  0.00      SOLV O
ATOM  80867  H1  TIP3 17261    -34.827  13.993 -35.633  1.00  0.00      SOLV H
ATOM  80868  H2  TIP3 17261    -33.358  13.630 -35.742  1.00  0.00      SOLV H
ATOM  80869  OH2 TIP3 17262    -33.584  12.252 -27.148  1.00  0.00      SOLV O
ATOM  80870  H1  TIP3 17262    -33.837  12.972 -26.539  1.00  0.00      SOLV H
ATOM  80871  H2  TIP3 17262    -34.313  12.338 -27.800  1.00  0.00      SOLV H
ATOM  80872  OH2 TIP3 17263    -42.245  11.822 -34.249  1.00  0.00      SOLV O
ATOM  80873  H1  TIP3 17263    -42.411  11.412 -35.126  1.00  0.00      SOLV H
ATOM  80874  H2  TIP3 17263    -41.407  11.393 -33.981  1.00  0.00      SOLV H
ATOM  80875  OH2 TIP3 17264    -42.094  15.445 -31.565  1.00  0.00      SOLV O
ATOM  80876  H1  TIP3 17264    -41.975  15.098 -32.460  1.00  0.00      SOLV H
ATOM  80877  H2  TIP3 17264    -41.193  15.366 -31.203  1.00  0.00      SOLV H
ATOM  80878  OH2 TIP3 17265    -41.448  10.761 -30.638  1.00  0.00      SOLV O
ATOM  80879  H1  TIP3 17265    -40.996  11.012 -31.467  1.00  0.00      SOLV H
ATOM  80880  H2  TIP3 17265    -41.344  11.570 -30.090  1.00  0.00      SOLV H
ATOM  80881  OH2 TIP3 17266    -37.257  18.150 -29.985  1.00  0.00      SOLV O
ATOM  80882  H1  TIP3 17266    -37.741  18.719 -29.364  1.00  0.00      SOLV H
ATOM  80883  H2  TIP3 17266    -37.333  17.258 -29.588  1.00  0.00      SOLV H
ATOM  80884  OH2 TIP3 17267    -41.983  15.287 -25.939  1.00  0.00      SOLV O
ATOM  80885  H1  TIP3 17267    -42.686  15.804 -25.491  1.00  0.00      SOLV H
ATOM  80886  H2  TIP3 17267    -42.501  14.889 -26.668  1.00  0.00      SOLV H
ATOM  80887  OH2 TIP3 17268    -34.873  12.848 -38.642  1.00  0.00      SOLV O
ATOM  80888  H1  TIP3 17268    -34.535  13.326 -37.849  1.00  0.00      SOLV H
ATOM  80889  H2  TIP3 17268    -34.603  13.462 -39.365  1.00  0.00      SOLV H
ATOM  80890  OH2 TIP3 17269    -43.672  10.579 -26.703  1.00  0.00      SOLV O
ATOM  80891  H1  TIP3 17269    -43.876  11.254 -26.022  1.00  0.00      SOLV H
ATOM  80892  H2  TIP3 17269    -44.577  10.370 -27.000  1.00  0.00      SOLV H
ATOM  80893  OH2 TIP3 17270    -39.315  18.377 -35.080  1.00  0.00      SOLV O
ATOM  80894  H1  TIP3 17270    -38.899  18.910 -34.388  1.00  0.00      SOLV H
ATOM  80895  H2  TIP3 17270    -40.015  18.961 -35.403  1.00  0.00      SOLV H
ATOM  80896  OH2 TIP3 17271    -44.373  16.522 -25.240  1.00  0.00      SOLV O
ATOM  80897  H1  TIP3 17271    -44.490  16.596 -26.206  1.00  0.00      SOLV H
ATOM  80898  H2  TIP3 17271    -45.213  16.110 -24.952  1.00  0.00      SOLV H
ATOM  80899  OH2 TIP3 17272    -28.623   6.289 -38.794  1.00  0.00      SOLV O
ATOM  80900  H1  TIP3 17272    -29.532   6.172 -38.440  1.00  0.00      SOLV H
ATOM  80901  H2  TIP3 17272    -28.651   7.223 -39.084  1.00  0.00      SOLV H
ATOM  80902  OH2 TIP3 17273    -42.859  10.628 -36.712  1.00  0.00      SOLV O
ATOM  80903  H1  TIP3 17273    -43.372  11.212 -37.311  1.00  0.00      SOLV H
ATOM  80904  H2  TIP3 17273    -43.225   9.771 -36.949  1.00  0.00      SOLV H
ATOM  80905  OH2 TIP3 17274    -32.367  20.282 -40.320  1.00  0.00      SOLV O
ATOM  80906  H1  TIP3 17274    -32.501  21.247 -40.201  1.00  0.00      SOLV H
ATOM  80907  H2  TIP3 17274    -31.394  20.210 -40.336  1.00  0.00      SOLV H
ATOM  80908  OH2 TIP3 17275    -47.414  11.541 -27.823  1.00  0.00      SOLV O
ATOM  80909  H1  TIP3 17275    -47.780  11.414 -28.718  1.00  0.00      SOLV H
ATOM  80910  H2  TIP3 17275    -46.980  10.678 -27.651  1.00  0.00      SOLV H
ATOM  80911  OH2 TIP3 17276    -48.495  14.095 -31.056  1.00  0.00      SOLV O
ATOM  80912  H1  TIP3 17276    -47.549  14.289 -31.058  1.00  0.00      SOLV H
ATOM  80913  H2  TIP3 17276    -48.845  14.809 -30.503  1.00  0.00      SOLV H
ATOM  80914  OH2 TIP3 17277    -31.498  20.799 -25.214  1.00  0.00      SOLV O
ATOM  80915  H1  TIP3 17277    -31.364  19.855 -25.403  1.00  0.00      SOLV H
ATOM  80916  H2  TIP3 17277    -32.459  20.821 -25.005  1.00  0.00      SOLV H
ATOM  80917  OH2 TIP3 17278    -39.915  17.305 -26.517  1.00  0.00      SOLV O
ATOM  80918  H1  TIP3 17278    -40.120  18.124 -26.007  1.00  0.00      SOLV H
ATOM  80919  H2  TIP3 17278    -40.651  16.731 -26.237  1.00  0.00      SOLV H
ATOM  80920  OH2 TIP3 17279    -40.639  21.028 -36.691  1.00  0.00      SOLV O
ATOM  80921  H1  TIP3 17279    -40.795  20.966 -37.652  1.00  0.00      SOLV H
ATOM  80922  H2  TIP3 17279    -41.053  21.879 -36.458  1.00  0.00      SOLV H
ATOM  80923  OH2 TIP3 17280    -46.378  17.830 -34.842  1.00  0.00      SOLV O
ATOM  80924  H1  TIP3 17280    -46.065  17.538 -33.958  1.00  0.00      SOLV H
ATOM  80925  H2  TIP3 17280    -46.997  17.112 -35.050  1.00  0.00      SOLV H
ATOM  80926  OH2 TIP3 17281    -37.678  21.305 -39.753  1.00  0.00      SOLV O
ATOM  80927  H1  TIP3 17281    -36.914  20.833 -40.163  1.00  0.00      SOLV H
ATOM  80928  H2  TIP3 17281    -37.525  21.125 -38.804  1.00  0.00      SOLV H
ATOM  80929  OH2 TIP3 17282    -37.867  21.110 -36.968  1.00  0.00      SOLV O
ATOM  80930  H1  TIP3 17282    -38.806  20.917 -36.759  1.00  0.00      SOLV H
ATOM  80931  H2  TIP3 17282    -37.404  20.521 -36.357  1.00  0.00      SOLV H
ATOM  80932  OH2 TIP3 17283    -31.401  11.735 -24.886  1.00  0.00      SOLV O
ATOM  80933  H1  TIP3 17283    -32.017  12.054 -25.565  1.00  0.00      SOLV H
ATOM  80934  H2  TIP3 17283    -31.066  10.912 -25.279  1.00  0.00      SOLV H
ATOM  80935  OH2 TIP3 17284    -45.726  13.567 -26.914  1.00  0.00      SOLV O
ATOM  80936  H1  TIP3 17284    -45.391  13.267 -26.043  1.00  0.00      SOLV H
ATOM  80937  H2  TIP3 17284    -46.353  12.862 -27.160  1.00  0.00      SOLV H
ATOM  80938  OH2 TIP3 17285    -39.243   3.565 -30.921  1.00  0.00      SOLV O
ATOM  80939  H1  TIP3 17285    -40.039   3.182 -31.357  1.00  0.00      SOLV H
ATOM  80940  H2  TIP3 17285    -39.676   4.289 -30.437  1.00  0.00      SOLV H
ATOM  80941  OH2 TIP3 17286    -34.769   4.879 -27.451  1.00  0.00      SOLV O
ATOM  80942  H1  TIP3 17286    -34.483   4.344 -26.719  1.00  0.00      SOLV H
ATOM  80943  H2  TIP3 17286    -35.675   4.495 -27.569  1.00  0.00      SOLV H
ATOM  80944  OH2 TIP3 17287    -32.997   9.481 -26.678  1.00  0.00      SOLV O
ATOM  80945  H1  TIP3 17287    -33.597   9.202 -25.962  1.00  0.00      SOLV H
ATOM  80946  H2  TIP3 17287    -33.357  10.356 -26.930  1.00  0.00      SOLV H
ATOM  80947  OH2 TIP3 17288    -33.781  14.187 -40.827  1.00  0.00      SOLV O
ATOM  80948  H1  TIP3 17288    -33.892  14.147 -41.797  1.00  0.00      SOLV H
ATOM  80949  H2  TIP3 17288    -33.236  14.986 -40.737  1.00  0.00      SOLV H
ATOM  80950  OH2 TIP3 17289    -35.879   7.057 -40.152  1.00  0.00      SOLV O
ATOM  80951  H1  TIP3 17289    -36.363   6.879 -39.330  1.00  0.00      SOLV H
ATOM  80952  H2  TIP3 17289    -36.067   6.238 -40.646  1.00  0.00      SOLV H
ATOM  80953  OH2 TIP3 17290    -40.894   8.280 -29.682  1.00  0.00      SOLV O
ATOM  80954  H1  TIP3 17290    -41.599   8.151 -29.014  1.00  0.00      SOLV H
ATOM  80955  H2  TIP3 17290    -41.132   9.167 -30.046  1.00  0.00      SOLV H
ATOM  80956  OH2 TIP3 17291    -40.885   8.350 -34.781  1.00  0.00      SOLV O
ATOM  80957  H1  TIP3 17291    -41.767   7.959 -34.952  1.00  0.00      SOLV H
ATOM  80958  H2  TIP3 17291    -40.485   8.279 -35.677  1.00  0.00      SOLV H
ATOM  80959  OH2 TIP3 17292    -35.844  10.642 -36.035  1.00  0.00      SOLV O
ATOM  80960  H1  TIP3 17292    -36.488  11.326 -36.336  1.00  0.00      SOLV H
ATOM  80961  H2  TIP3 17292    -35.146  10.756 -36.704  1.00  0.00      SOLV H
ATOM  80962  OH2 TIP3 17293    -36.752  10.558 -24.655  1.00  0.00      SOLV O
ATOM  80963  H1  TIP3 17293    -37.014   9.710 -24.266  1.00  0.00      SOLV H
ATOM  80964  H2  TIP3 17293    -35.991  10.827 -24.109  1.00  0.00      SOLV H
ATOM  80965  OH2 TIP3 17294    -34.775  10.500 -33.237  1.00  0.00      SOLV O
ATOM  80966  H1  TIP3 17294    -35.222  10.966 -33.970  1.00  0.00      SOLV H
ATOM  80967  H2  TIP3 17294    -34.305   9.812 -33.756  1.00  0.00      SOLV H
ATOM  80968  OH2 TIP3 17295    -43.089   7.789 -27.991  1.00  0.00      SOLV O
ATOM  80969  H1  TIP3 17295    -43.274   8.230 -27.150  1.00  0.00      SOLV H
ATOM  80970  H2  TIP3 17295    -43.289   6.858 -27.792  1.00  0.00      SOLV H
ATOM  80971  OH2 TIP3 17296    -39.110   6.352 -41.261  1.00  0.00      SOLV O
ATOM  80972  H1  TIP3 17296    -39.382   5.995 -40.395  1.00  0.00      SOLV H
ATOM  80973  H2  TIP3 17296    -39.951   6.691 -41.609  1.00  0.00      SOLV H
ATOM  80974  OH2 TIP3 17297    -45.358   3.907 -34.075  1.00  0.00      SOLV O
ATOM  80975  H1  TIP3 17297    -44.732   4.102 -33.349  1.00  0.00      SOLV H
ATOM  80976  H2  TIP3 17297    -44.787   3.742 -34.842  1.00  0.00      SOLV H
ATOM  80977  OH2 TIP3 17298    -44.458   4.976 -38.659  1.00  0.00      SOLV O
ATOM  80978  H1  TIP3 17298    -44.049   5.686 -39.201  1.00  0.00      SOLV H
ATOM  80979  H2  TIP3 17298    -45.275   5.434 -38.372  1.00  0.00      SOLV H
ATOM  80980  OH2 TIP3 17299    -35.969  11.757 -28.610  1.00  0.00      SOLV O
ATOM  80981  H1  TIP3 17299    -35.465  11.223 -29.265  1.00  0.00      SOLV H
ATOM  80982  H2  TIP3 17299    -36.310  11.077 -28.011  1.00  0.00      SOLV H
ATOM  80983  OH2 TIP3 17300    -37.621   6.926 -33.818  1.00  0.00      SOLV O
ATOM  80984  H1  TIP3 17300    -38.524   6.662 -33.555  1.00  0.00      SOLV H
ATOM  80985  H2  TIP3 17300    -37.171   6.963 -32.963  1.00  0.00      SOLV H
ATOM  80986  OH2 TIP3 17301    -43.087   6.658 -34.924  1.00  0.00      SOLV O
ATOM  80987  H1  TIP3 17301    -43.968   6.638 -35.357  1.00  0.00      SOLV H
ATOM  80988  H2  TIP3 17301    -42.608   5.930 -35.356  1.00  0.00      SOLV H
ATOM  80989  OH2 TIP3 17302    -39.762   7.946 -37.268  1.00  0.00      SOLV O
ATOM  80990  H1  TIP3 17302    -38.859   8.307 -37.192  1.00  0.00      SOLV H
ATOM  80991  H2  TIP3 17302    -40.124   8.399 -38.057  1.00  0.00      SOLV H
ATOM  80992  OH2 TIP3 17303    -33.305   7.764 -30.574  1.00  0.00      SOLV O
ATOM  80993  H1  TIP3 17303    -33.963   7.573 -29.875  1.00  0.00      SOLV H
ATOM  80994  H2  TIP3 17303    -33.667   7.254 -31.321  1.00  0.00      SOLV H
ATOM  80995  OH2 TIP3 17304    -41.177   8.533 -39.681  1.00  0.00      SOLV O
ATOM  80996  H1  TIP3 17304    -41.697   8.170 -40.424  1.00  0.00      SOLV H
ATOM  80997  H2  TIP3 17304    -40.586   9.137 -40.176  1.00  0.00      SOLV H
ATOM  80998  OH2 TIP3 17305    -35.377  23.475 -24.231  1.00  0.00      SOLV O
ATOM  80999  H1  TIP3 17305    -35.312  23.996 -25.057  1.00  0.00      SOLV H
ATOM  81000  H2  TIP3 17305    -34.924  24.071 -23.606  1.00  0.00      SOLV H
ATOM  81001  OH2 TIP3 17306    -44.518  12.391 -24.714  1.00  0.00      SOLV O
ATOM  81002  H1  TIP3 17306    -43.929  12.781 -24.037  1.00  0.00      SOLV H
ATOM  81003  H2  TIP3 17306    -45.311  12.219 -24.167  1.00  0.00      SOLV H
ATOM  81004  OH2 TIP3 17307    -37.473   9.914 -31.937  1.00  0.00      SOLV O
ATOM  81005  H1  TIP3 17307    -36.657   9.735 -32.426  1.00  0.00      SOLV H
ATOM  81006  H2  TIP3 17307    -37.371   9.369 -31.141  1.00  0.00      SOLV H
ATOM  81007  OH2 TIP3 17308    -40.784   4.759 -35.452  1.00  0.00      SOLV O
ATOM  81008  H1  TIP3 17308    -40.937   3.796 -35.442  1.00  0.00      SOLV H
ATOM  81009  H2  TIP3 17308    -40.083   4.858 -36.109  1.00  0.00      SOLV H
ATOM  81010  OH2 TIP3 17309    -38.106   7.980 -29.465  1.00  0.00      SOLV O
ATOM  81011  H1  TIP3 17309    -39.051   8.234 -29.507  1.00  0.00      SOLV H
ATOM  81012  H2  TIP3 17309    -37.761   8.520 -28.726  1.00  0.00      SOLV H
ATOM  81013  OH2 TIP3 17310    -39.637  13.966 -37.749  1.00  0.00      SOLV O
ATOM  81014  H1  TIP3 17310    -40.232  13.309 -38.172  1.00  0.00      SOLV H
ATOM  81015  H2  TIP3 17310    -39.992  14.017 -36.833  1.00  0.00      SOLV H
ATOM  81016  OH2 TIP3 17311    -32.612  15.693 -29.053  1.00  0.00      SOLV O
ATOM  81017  H1  TIP3 17311    -32.287  16.367 -29.692  1.00  0.00      SOLV H
ATOM  81018  H2  TIP3 17311    -33.396  15.336 -29.522  1.00  0.00      SOLV H
ATOM  81019  OH2 TIP3 17312    -33.623   8.495 -39.648  1.00  0.00      SOLV O
ATOM  81020  H1  TIP3 17312    -34.561   8.273 -39.847  1.00  0.00      SOLV H
ATOM  81021  H2  TIP3 17312    -33.685   9.386 -39.242  1.00  0.00      SOLV H
ATOM  81022  OH2 TIP3 17313    -38.325  14.757 -26.621  1.00  0.00      SOLV O
ATOM  81023  H1  TIP3 17313    -38.431  14.311 -25.773  1.00  0.00      SOLV H
ATOM  81024  H2  TIP3 17313    -38.850  15.567 -26.499  1.00  0.00      SOLV H
ATOM  81025  OH2 TIP3 17314    -33.585  10.559 -37.928  1.00  0.00      SOLV O
ATOM  81026  H1  TIP3 17314    -32.698  10.750 -37.568  1.00  0.00      SOLV H
ATOM  81027  H2  TIP3 17314    -33.831  11.403 -38.362  1.00  0.00      SOLV H
ATOM  81028  OH2 TIP3 17315    -44.002  11.827 -31.993  1.00  0.00      SOLV O
ATOM  81029  H1  TIP3 17315    -43.407  11.925 -32.763  1.00  0.00      SOLV H
ATOM  81030  H2  TIP3 17315    -43.658  11.028 -31.572  1.00  0.00      SOLV H
ATOM  81031  OH2 TIP3 17316    -38.148  16.097 -38.667  1.00  0.00      SOLV O
ATOM  81032  H1  TIP3 17316    -38.783  16.826 -38.486  1.00  0.00      SOLV H
ATOM  81033  H2  TIP3 17316    -38.712  15.314 -38.509  1.00  0.00      SOLV H
ATOM  81034  OH2 TIP3 17317    -46.226   9.307 -26.756  1.00  0.00      SOLV O
ATOM  81035  H1  TIP3 17317    -46.104   8.982 -25.842  1.00  0.00      SOLV H
ATOM  81036  H2  TIP3 17317    -46.733   8.587 -27.172  1.00  0.00      SOLV H
ATOM  81037  OH2 TIP3 17318    -39.523  11.202 -24.522  1.00  0.00      SOLV O
ATOM  81038  H1  TIP3 17318    -39.789  10.899 -25.405  1.00  0.00      SOLV H
ATOM  81039  H2  TIP3 17318    -38.559  11.279 -24.620  1.00  0.00      SOLV H
ATOM  81040  OH2 TIP3 17319    -37.026  17.725 -26.653  1.00  0.00      SOLV O
ATOM  81041  H1  TIP3 17319    -37.976  17.656 -26.843  1.00  0.00      SOLV H
ATOM  81042  H2  TIP3 17319    -37.057  18.093 -25.741  1.00  0.00      SOLV H
ATOM  81043  OH2 TIP3 17320    -29.129  12.388 -38.202  1.00  0.00      SOLV O
ATOM  81044  H1  TIP3 17320    -29.561  11.984 -38.991  1.00  0.00      SOLV H
ATOM  81045  H2  TIP3 17320    -29.288  13.326 -38.446  1.00  0.00      SOLV H
ATOM  81046  OH2 TIP3 17321    -30.917  17.903 -25.401  1.00  0.00      SOLV O
ATOM  81047  H1  TIP3 17321    -31.827  17.777 -25.763  1.00  0.00      SOLV H
ATOM  81048  H2  TIP3 17321    -30.421  17.976 -26.247  1.00  0.00      SOLV H
ATOM  81049  OH2 TIP3 17322    -33.506  20.099 -37.800  1.00  0.00      SOLV O
ATOM  81050  H1  TIP3 17322    -33.732  19.210 -37.502  1.00  0.00      SOLV H
ATOM  81051  H2  TIP3 17322    -33.231  19.959 -38.727  1.00  0.00      SOLV H
ATOM  81052  OH2 TIP3 17323    -34.501  14.234 -30.659  1.00  0.00      SOLV O
ATOM  81053  H1  TIP3 17323    -35.356  13.812 -30.877  1.00  0.00      SOLV H
ATOM  81054  H2  TIP3 17323    -33.893  13.712 -31.217  1.00  0.00      SOLV H
ATOM  81055  OH2 TIP3 17324    -42.923  15.863 -34.661  1.00  0.00      SOLV O
ATOM  81056  H1  TIP3 17324    -42.816  16.809 -34.874  1.00  0.00      SOLV H
ATOM  81057  H2  TIP3 17324    -43.846  15.736 -34.909  1.00  0.00      SOLV H
ATOM  81058  OH2 TIP3 17325    -45.201   9.561 -40.142  1.00  0.00      SOLV O
ATOM  81059  H1  TIP3 17325    -44.897  10.368 -39.679  1.00  0.00      SOLV H
ATOM  81060  H2  TIP3 17325    -46.103   9.458 -39.768  1.00  0.00      SOLV H
ATOM  81061  OH2 TIP3 17326    -40.858  14.107 -35.186  1.00  0.00      SOLV O
ATOM  81062  H1  TIP3 17326    -41.429  14.883 -35.014  1.00  0.00      SOLV H
ATOM  81063  H2  TIP3 17326    -41.377  13.407 -34.753  1.00  0.00      SOLV H
ATOM  81064  OH2 TIP3 17327    -41.853  18.253 -28.728  1.00  0.00      SOLV O
ATOM  81065  H1  TIP3 17327    -41.626  19.165 -28.984  1.00  0.00      SOLV H
ATOM  81066  H2  TIP3 17327    -41.149  18.061 -28.086  1.00  0.00      SOLV H
ATOM  81067  OH2 TIP3 17328    -43.765  18.444 -35.557  1.00  0.00      SOLV O
ATOM  81068  H1  TIP3 17328    -44.720  18.283 -35.429  1.00  0.00      SOLV H
ATOM  81069  H2  TIP3 17328    -43.687  19.372 -35.259  1.00  0.00      SOLV H
ATOM  81070  OH2 TIP3 17329    -37.217  15.544 -29.078  1.00  0.00      SOLV O
ATOM  81071  H1  TIP3 17329    -37.456  15.254 -28.173  1.00  0.00      SOLV H
ATOM  81072  H2  TIP3 17329    -36.332  15.168 -29.185  1.00  0.00      SOLV H
ATOM  81073  OH2 TIP3 17330    -35.259  17.397 -39.974  1.00  0.00      SOLV O
ATOM  81074  H1  TIP3 17330    -34.920  17.029 -39.132  1.00  0.00      SOLV H
ATOM  81075  H2  TIP3 17330    -36.145  17.003 -40.009  1.00  0.00      SOLV H
ATOM  81076  OH2 TIP3 17331    -35.995  20.801 -26.710  1.00  0.00      SOLV O
ATOM  81077  H1  TIP3 17331    -36.628  20.194 -27.132  1.00  0.00      SOLV H
ATOM  81078  H2  TIP3 17331    -36.145  21.623 -27.231  1.00  0.00      SOLV H
ATOM  81079  OH2 TIP3 17332    -32.516  22.986 -39.685  1.00  0.00      SOLV O
ATOM  81080  H1  TIP3 17332    -32.160  23.847 -39.968  1.00  0.00      SOLV H
ATOM  81081  H2  TIP3 17332    -33.435  23.267 -39.484  1.00  0.00      SOLV H
ATOM  81082  OH2 TIP3 17333    -43.145   4.936 -27.161  1.00  0.00      SOLV O
ATOM  81083  H1  TIP3 17333    -44.102   4.849 -27.324  1.00  0.00      SOLV H
ATOM  81084  H2  TIP3 17333    -42.925   4.060 -26.818  1.00  0.00      SOLV H
ATOM  81085  OH2 TIP3 17334    -34.073  16.435 -37.648  1.00  0.00      SOLV O
ATOM  81086  H1  TIP3 17334    -34.090  15.572 -37.192  1.00  0.00      SOLV H
ATOM  81087  H2  TIP3 17334    -33.131  16.674 -37.574  1.00  0.00      SOLV H
ATOM  81088  OH2 TIP3 17335    -47.336  15.867 -28.803  1.00  0.00      SOLV O
ATOM  81089  H1  TIP3 17335    -46.755  15.099 -28.731  1.00  0.00      SOLV H
ATOM  81090  H2  TIP3 17335    -47.208  16.281 -27.940  1.00  0.00      SOLV H
ATOM  81091  OH2 TIP3 17336    -41.289  16.448 -41.512  1.00  0.00      SOLV O
ATOM  81092  H1  TIP3 17336    -40.810  15.785 -42.042  1.00  0.00      SOLV H
ATOM  81093  H2  TIP3 17336    -41.509  15.935 -40.712  1.00  0.00      SOLV H
ATOM  81094  OH2 TIP3 17337    -42.276  15.609 -39.023  1.00  0.00      SOLV O
ATOM  81095  H1  TIP3 17337    -41.750  15.279 -38.287  1.00  0.00      SOLV H
ATOM  81096  H2  TIP3 17337    -42.423  16.546 -38.767  1.00  0.00      SOLV H
ATOM  81097  OH2 TIP3 17338    -44.581  11.853 -38.478  1.00  0.00      SOLV O
ATOM  81098  H1  TIP3 17338    -45.404  12.040 -37.982  1.00  0.00      SOLV H
ATOM  81099  H2  TIP3 17338    -44.406  12.731 -38.867  1.00  0.00      SOLV H
ATOM  81100  OH2 TIP3 17339    -34.750   7.553 -28.251  1.00  0.00      SOLV O
ATOM  81101  H1  TIP3 17339    -34.078   7.891 -27.645  1.00  0.00      SOLV H
ATOM  81102  H2  TIP3 17339    -34.825   6.606 -28.036  1.00  0.00      SOLV H
ATOM  81103  OH2 TIP3 17340    -33.786   7.371 -37.086  1.00  0.00      SOLV O
ATOM  81104  H1  TIP3 17340    -33.805   7.876 -37.925  1.00  0.00      SOLV H
ATOM  81105  H2  TIP3 17340    -33.574   8.070 -36.438  1.00  0.00      SOLV H
ATOM  81106  OH2 TIP3 17341    -40.086  18.062 -38.374  1.00  0.00      SOLV O
ATOM  81107  H1  TIP3 17341    -41.036  18.242 -38.248  1.00  0.00      SOLV H
ATOM  81108  H2  TIP3 17341    -39.828  18.817 -38.920  1.00  0.00      SOLV H
ATOM  81109  OH2 TIP3 17342    -37.111   8.189 -36.338  1.00  0.00      SOLV O
ATOM  81110  H1  TIP3 17342    -36.584   9.012 -36.242  1.00  0.00      SOLV H
ATOM  81111  H2  TIP3 17342    -37.310   7.965 -35.409  1.00  0.00      SOLV H
ATOM  81112  OH2 TIP3 17343    -36.921   9.354 -27.219  1.00  0.00      SOLV O
ATOM  81113  H1  TIP3 17343    -36.992   9.861 -26.387  1.00  0.00      SOLV H
ATOM  81114  H2  TIP3 17343    -36.100   8.851 -27.121  1.00  0.00      SOLV H
ATOM  81115  OH2 TIP3 17344    -35.393   5.692 -35.476  1.00  0.00      SOLV O
ATOM  81116  H1  TIP3 17344    -35.842   6.243 -34.811  1.00  0.00      SOLV H
ATOM  81117  H2  TIP3 17344    -34.862   6.366 -35.955  1.00  0.00      SOLV H
ATOM  81118  OH2 TIP3 17345    -42.904  18.212 -38.300  1.00  0.00      SOLV O
ATOM  81119  H1  TIP3 17345    -43.125  19.015 -38.831  1.00  0.00      SOLV H
ATOM  81120  H2  TIP3 17345    -43.262  18.453 -37.424  1.00  0.00      SOLV H
ATOM  81121  OH2 TIP3 17346    -39.784   5.339 -38.749  1.00  0.00      SOLV O
ATOM  81122  H1  TIP3 17346    -40.085   6.161 -38.324  1.00  0.00      SOLV H
ATOM  81123  H2  TIP3 17346    -38.835   5.347 -38.499  1.00  0.00      SOLV H
ATOM  81124  OH2 TIP3 17347    -30.363   9.382 -26.252  1.00  0.00      SOLV O
ATOM  81125  H1  TIP3 17347    -31.324   9.322 -26.450  1.00  0.00      SOLV H
ATOM  81126  H2  TIP3 17347    -30.029   9.433 -27.164  1.00  0.00      SOLV H
ATOM  81127  OH2 TIP3 17348    -32.962  12.483 -32.303  1.00  0.00      SOLV O
ATOM  81128  H1  TIP3 17348    -33.591  11.784 -32.558  1.00  0.00      SOLV H
ATOM  81129  H2  TIP3 17348    -32.271  11.979 -31.820  1.00  0.00      SOLV H
ATOM  81130  OH2 TIP3 17349    -44.866  14.462 -39.737  1.00  0.00      SOLV O
ATOM  81131  H1  TIP3 17349    -44.490  15.295 -39.407  1.00  0.00      SOLV H
ATOM  81132  H2  TIP3 17349    -44.183  14.240 -40.402  1.00  0.00      SOLV H
ATOM  81133  OH2 TIP3 17350    -44.095   7.018 -40.443  1.00  0.00      SOLV O
ATOM  81134  H1  TIP3 17350    -44.351   7.955 -40.321  1.00  0.00      SOLV H
ATOM  81135  H2  TIP3 17350    -44.840   6.666 -40.940  1.00  0.00      SOLV H
ATOM  81136  OH2 TIP3 17351    -35.010  21.552 -30.641  1.00  0.00      SOLV O
ATOM  81137  H1  TIP3 17351    -35.378  22.163 -31.319  1.00  0.00      SOLV H
ATOM  81138  H2  TIP3 17351    -34.163  21.956 -30.445  1.00  0.00      SOLV H
ATOM  81139  OH2 TIP3 17352    -41.565   2.462 -31.856  1.00  0.00      SOLV O
ATOM  81140  H1  TIP3 17352    -41.722   2.399 -32.825  1.00  0.00      SOLV H
ATOM  81141  H2  TIP3 17352    -41.675   1.529 -31.576  1.00  0.00      SOLV H
ATOM  81142  OH2 TIP3 17353    -47.156  15.173 -35.740  1.00  0.00      SOLV O
ATOM  81143  H1  TIP3 17353    -48.109  15.321 -35.710  1.00  0.00      SOLV H
ATOM  81144  H2  TIP3 17353    -46.920  15.745 -36.487  1.00  0.00      SOLV H
ATOM  81145  OH2 TIP3 17354    -48.794  17.465 -24.298  1.00  0.00      SOLV O
ATOM  81146  H1  TIP3 17354    -48.086  17.449 -23.624  1.00  0.00      SOLV H
ATOM  81147  H2  TIP3 17354    -48.846  16.533 -24.562  1.00  0.00      SOLV H
ATOM  81148  OH2 TIP3 17355    -44.092  17.852 -22.728  1.00  0.00      SOLV O
ATOM  81149  H1  TIP3 17355    -43.169  17.804 -22.440  1.00  0.00      SOLV H
ATOM  81150  H2  TIP3 17355    -44.009  17.628 -23.672  1.00  0.00      SOLV H
ATOM  81151  OH2 TIP3 17356    -39.886  18.818 -41.343  1.00  0.00      SOLV O
ATOM  81152  H1  TIP3 17356    -40.414  17.989 -41.281  1.00  0.00      SOLV H
ATOM  81153  H2  TIP3 17356    -39.036  18.431 -41.615  1.00  0.00      SOLV H
ATOM  81154  OH2 TIP3 17357    -37.226  18.496 -24.061  1.00  0.00      SOLV O
ATOM  81155  H1  TIP3 17357    -37.367  17.640 -23.605  1.00  0.00      SOLV H
ATOM  81156  H2  TIP3 17357    -36.726  19.021 -23.408  1.00  0.00      SOLV H
ATOM  81157  OH2 TIP3 17358    -35.512  20.300 -41.020  1.00  0.00      SOLV O
ATOM  81158  H1  TIP3 17358    -35.185  19.421 -40.775  1.00  0.00      SOLV H
ATOM  81159  H2  TIP3 17358    -34.952  20.524 -41.784  1.00  0.00      SOLV H
ATOM  81160  OH2 TIP3 17359    -46.766  11.550 -23.413  1.00  0.00      SOLV O
ATOM  81161  H1  TIP3 17359    -46.359  10.704 -23.672  1.00  0.00      SOLV H
ATOM  81162  H2  TIP3 17359    -47.569  11.557 -23.979  1.00  0.00      SOLV H
ATOM  81163  OH2 TIP3 17360    -42.875  13.189 -41.377  1.00  0.00      SOLV O
ATOM  81164  H1  TIP3 17360    -42.396  12.676 -40.712  1.00  0.00      SOLV H
ATOM  81165  H2  TIP3 17360    -42.107  13.508 -41.910  1.00  0.00      SOLV H
ATOM  81166  OH2 TIP3 17361    -40.534  13.755 -23.961  1.00  0.00      SOLV O
ATOM  81167  H1  TIP3 17361    -40.872  14.006 -24.842  1.00  0.00      SOLV H
ATOM  81168  H2  TIP3 17361    -40.076  12.907 -24.132  1.00  0.00      SOLV H
ATOM  81169  OH2 TIP3 17362    -38.234  16.191 -41.466  1.00  0.00      SOLV O
ATOM  81170  H1  TIP3 17362    -38.249  16.026 -40.513  1.00  0.00      SOLV H
ATOM  81171  H2  TIP3 17362    -37.931  15.337 -41.836  1.00  0.00      SOLV H
ATOM  81172  OH2 TIP3 17363    -35.072  15.542 -26.533  1.00  0.00      SOLV O
ATOM  81173  H1  TIP3 17363    -34.483  16.304 -26.694  1.00  0.00      SOLV H
ATOM  81174  H2  TIP3 17363    -35.939  15.984 -26.584  1.00  0.00      SOLV H
ATOM  81175  OH2 TIP3 17364    -45.086   9.161 -24.020  1.00  0.00      SOLV O
ATOM  81176  H1  TIP3 17364    -44.281   8.646 -24.060  1.00  0.00      SOLV H
ATOM  81177  H2  TIP3 17364    -45.211   9.247 -23.053  1.00  0.00      SOLV H
ATOM  81178  OH2 TIP3 17365    -41.002  11.836 -38.934  1.00  0.00      SOLV O
ATOM  81179  H1  TIP3 17365    -41.337  11.149 -38.343  1.00  0.00      SOLV H
ATOM  81180  H2  TIP3 17365    -40.501  11.317 -39.596  1.00  0.00      SOLV H
ATOM  81181  OH2 TIP3 17366    -40.982   9.506 -26.594  1.00  0.00      SOLV O
ATOM  81182  H1  TIP3 17366    -41.828   9.981 -26.468  1.00  0.00      SOLV H
ATOM  81183  H2  TIP3 17366    -40.598  10.019 -27.332  1.00  0.00      SOLV H
ATOM  81184  OH2 TIP3 17367    -39.415  10.376 -40.721  1.00  0.00      SOLV O
ATOM  81185  H1  TIP3 17367    -39.544  10.509 -41.687  1.00  0.00      SOLV H
ATOM  81186  H2  TIP3 17367    -38.551  10.821 -40.593  1.00  0.00      SOLV H
ATOM  81187  OH2 TIP3 17368    -37.063  13.585 -23.325  1.00  0.00      SOLV O
ATOM  81188  H1  TIP3 17368    -36.178  13.957 -23.425  1.00  0.00      SOLV H
ATOM  81189  H2  TIP3 17368    -36.921  12.881 -22.689  1.00  0.00      SOLV H
ATOM  81190  OH2 TIP3 17369    -31.330  15.785 -41.272  1.00  0.00      SOLV O
ATOM  81191  H1  TIP3 17369    -31.443  15.418 -42.168  1.00  0.00      SOLV H
ATOM  81192  H2  TIP3 17369    -31.738  16.674 -41.409  1.00  0.00      SOLV H
ATOM  81193  OH2 TIP3 17370    -39.583   7.259 -25.569  1.00  0.00      SOLV O
ATOM  81194  H1  TIP3 17370    -39.406   6.600 -26.269  1.00  0.00      SOLV H
ATOM  81195  H2  TIP3 17370    -40.021   7.970 -26.089  1.00  0.00      SOLV H
ATOM  81196  OH2 TIP3 17371    -38.800   5.758 -28.013  1.00  0.00      SOLV O
ATOM  81197  H1  TIP3 17371    -38.500   6.445 -28.650  1.00  0.00      SOLV H
ATOM  81198  H2  TIP3 17371    -39.634   5.457 -28.439  1.00  0.00      SOLV H
ATOM  81199  OH2 TIP3 17372    -39.183  11.396 -27.819  1.00  0.00      SOLV O
ATOM  81200  H1  TIP3 17372    -38.398  11.641 -28.324  1.00  0.00      SOLV H
ATOM  81201  H2  TIP3 17372    -39.820  12.079 -28.114  1.00  0.00      SOLV H
ATOM  81202  OH2 TIP3 17373    -34.308  10.744 -22.885  1.00  0.00      SOLV O
ATOM  81203  H1  TIP3 17373    -33.597  10.109 -22.952  1.00  0.00      SOLV H
ATOM  81204  H2  TIP3 17373    -33.817  11.580 -22.786  1.00  0.00      SOLV H
ATOM  81205  OH2 TIP3 17374    -33.936  13.888 -24.746  1.00  0.00      SOLV O
ATOM  81206  H1  TIP3 17374    -34.490  14.483 -25.306  1.00  0.00      SOLV H
ATOM  81207  H2  TIP3 17374    -33.057  14.300 -24.911  1.00  0.00      SOLV H
ATOM  81208  OH2 TIP3 17375    -41.349   7.502 -23.472  1.00  0.00      SOLV O
ATOM  81209  H1  TIP3 17375    -42.185   7.185 -23.833  1.00  0.00      SOLV H
ATOM  81210  H2  TIP3 17375    -40.887   7.780 -24.287  1.00  0.00      SOLV H
ATOM  81211  OH2 TIP3 17376    -37.202   3.631 -27.610  1.00  0.00      SOLV O
ATOM  81212  H1  TIP3 17376    -37.751   4.443 -27.735  1.00  0.00      SOLV H
ATOM  81213  H2  TIP3 17376    -37.762   2.973 -28.073  1.00  0.00      SOLV H
ATOM  81214  OH2 TIP3 17377    -37.343   7.914 -24.029  1.00  0.00      SOLV O
ATOM  81215  H1  TIP3 17377    -37.793   7.977 -23.187  1.00  0.00      SOLV H
ATOM  81216  H2  TIP3 17377    -38.103   7.757 -24.643  1.00  0.00      SOLV H
ATOM  81217  OH2 TIP3 17378    -34.629   8.038 -25.048  1.00  0.00      SOLV O
ATOM  81218  H1  TIP3 17378    -35.566   8.009 -24.771  1.00  0.00      SOLV H
ATOM  81219  H2  TIP3 17378    -34.147   7.858 -24.224  1.00  0.00      SOLV H
ATOM  81220  OH2 TIP3 17379    -32.836   7.194 -23.072  1.00  0.00      SOLV O
ATOM  81221  H1  TIP3 17379    -32.119   6.625 -22.785  1.00  0.00      SOLV H
ATOM  81222  H2  TIP3 17379    -32.977   7.748 -22.264  1.00  0.00      SOLV H
ATOM  81223  OH2 TIP3 17380    -36.482   3.302 -24.974  1.00  0.00      SOLV O
ATOM  81224  H1  TIP3 17380    -36.048   2.446 -25.014  1.00  0.00      SOLV H
ATOM  81225  H2  TIP3 17380    -37.012   3.286 -25.801  1.00  0.00      SOLV H
ATOM  81226  OH2 TIP3 17381    -43.143  20.597 -39.639  1.00  0.00      SOLV O
ATOM  81227  H1  TIP3 17381    -42.214  20.891 -39.601  1.00  0.00      SOLV H
ATOM  81228  H2  TIP3 17381    -43.448  21.145 -40.385  1.00  0.00      SOLV H
ATOM  81229  OH2 TIP3 17382    -47.348  13.366 -40.205  1.00  0.00      SOLV O
ATOM  81230  H1  TIP3 17382    -46.472  13.775 -40.027  1.00  0.00      SOLV H
ATOM  81231  H2  TIP3 17382    -47.113  12.684 -40.872  1.00  0.00      SOLV H
ATOM  81232  OH2 TIP3 17383    -50.265  17.998 -35.167  1.00  0.00      SOLV O
ATOM  81233  H1  TIP3 17383    -50.744  17.355 -35.735  1.00  0.00      SOLV H
ATOM  81234  H2  TIP3 17383    -49.821  17.397 -34.531  1.00  0.00      SOLV H
ATOM  81235  OH2 TIP3 17384    -48.979  16.426 -33.387  1.00  0.00      SOLV O
ATOM  81236  H1  TIP3 17384    -48.962  15.492 -33.143  1.00  0.00      SOLV H
ATOM  81237  H2  TIP3 17384    -48.759  16.848 -32.535  1.00  0.00      SOLV H
ATOM  81238  OH2 TIP3 17385    -32.908  22.490 -27.547  1.00  0.00      SOLV O
ATOM  81239  H1  TIP3 17385    -33.155  21.584 -27.809  1.00  0.00      SOLV H
ATOM  81240  H2  TIP3 17385    -32.328  22.312 -26.795  1.00  0.00      SOLV H
ATOM  81241  OH2 TIP3 17386    -32.932  17.971 -22.656  1.00  0.00      SOLV O
ATOM  81242  H1  TIP3 17386    -33.829  17.665 -22.414  1.00  0.00      SOLV H
ATOM  81243  H2  TIP3 17386    -32.977  18.911 -22.469  1.00  0.00      SOLV H
ATOM  81244  OH2 TIP3 17387    -31.191  16.794 -37.329  1.00  0.00      SOLV O
ATOM  81245  H1  TIP3 17387    -30.566  17.530 -37.183  1.00  0.00      SOLV H
ATOM  81246  H2  TIP3 17387    -30.916  16.176 -36.620  1.00  0.00      SOLV H
ATOM  81247  OH2 TIP3 17388    -30.116  15.141 -35.460  1.00  0.00      SOLV O
ATOM  81248  H1  TIP3 17388    -30.744  14.459 -35.136  1.00  0.00      SOLV H
ATOM  81249  H2  TIP3 17388    -29.716  15.488 -34.641  1.00  0.00      SOLV H
ATOM  81250  OH2 TIP3 17389    -31.232  17.680 -30.333  1.00  0.00      SOLV O
ATOM  81251  H1  TIP3 17389    -30.452  17.471 -30.874  1.00  0.00      SOLV H
ATOM  81252  H2  TIP3 17389    -31.502  18.542 -30.698  1.00  0.00      SOLV H
ATOM  81253  OH2 TIP3 17390    -33.700  19.803 -28.121  1.00  0.00      SOLV O
ATOM  81254  H1  TIP3 17390    -34.531  20.013 -27.653  1.00  0.00      SOLV H
ATOM  81255  H2  TIP3 17390    -34.034  19.394 -28.950  1.00  0.00      SOLV H
ATOM  81256  OH2 TIP3 17391    -29.861  15.087 -39.069  1.00  0.00      SOLV O
ATOM  81257  H1  TIP3 17391    -30.437  15.250 -39.854  1.00  0.00      SOLV H
ATOM  81258  H2  TIP3 17391    -30.290  15.696 -38.436  1.00  0.00      SOLV H
ATOM  81259  OH2 TIP3 17392    -30.373  11.928 -40.558  1.00  0.00      SOLV O
ATOM  81260  H1  TIP3 17392    -30.680  12.577 -41.204  1.00  0.00      SOLV H
ATOM  81261  H2  TIP3 17392    -30.463  11.088 -41.056  1.00  0.00      SOLV H
ATOM  81262  OH2 TIP3 17393    -31.833  13.027 -34.834  1.00  0.00      SOLV O
ATOM  81263  H1  TIP3 17393    -31.601  12.094 -34.980  1.00  0.00      SOLV H
ATOM  81264  H2  TIP3 17393    -32.196  13.017 -33.926  1.00  0.00      SOLV H
ATOM  81265  OH2 TIP3 17394    -46.624   9.908 -30.860  1.00  0.00      SOLV O
ATOM  81266  H1  TIP3 17394    -46.420   9.958 -31.818  1.00  0.00      SOLV H
ATOM  81267  H2  TIP3 17394    -45.729  10.050 -30.477  1.00  0.00      SOLV H
ATOM  81268  OH2 TIP3 17395    -31.602  15.149 -25.105  1.00  0.00      SOLV O
ATOM  81269  H1  TIP3 17395    -30.729  14.697 -25.107  1.00  0.00      SOLV H
ATOM  81270  H2  TIP3 17395    -31.356  16.061 -25.341  1.00  0.00      SOLV H
ATOM  81271  OH2 TIP3 17396    -29.490  13.613 -24.702  1.00  0.00      SOLV O
ATOM  81272  H1  TIP3 17396    -30.165  12.905 -24.706  1.00  0.00      SOLV H
ATOM  81273  H2  TIP3 17396    -28.667  13.088 -24.655  1.00  0.00      SOLV H
ATOM  81274  OH2 TIP3 17397    -30.347   9.332 -41.415  1.00  0.00      SOLV O
ATOM  81275  H1  TIP3 17397    -29.660   9.051 -40.783  1.00  0.00      SOLV H
ATOM  81276  H2  TIP3 17397    -31.020   8.632 -41.369  1.00  0.00      SOLV H
ATOM  81277  OH2 TIP3 17398    -31.214  10.617 -36.415  1.00  0.00      SOLV O
ATOM  81278  H1  TIP3 17398    -30.641   9.817 -36.386  1.00  0.00      SOLV H
ATOM  81279  H2  TIP3 17398    -30.620  11.248 -36.852  1.00  0.00      SOLV H
ATOM  81280  OH2 TIP3 17399    -30.863  11.275 -30.990  1.00  0.00      SOLV O
ATOM  81281  H1  TIP3 17399    -30.036  11.804 -31.063  1.00  0.00      SOLV H
ATOM  81282  H2  TIP3 17399    -31.044  11.388 -30.041  1.00  0.00      SOLV H
ATOM  81283  OH2 TIP3 17400    -31.040  12.011 -28.223  1.00  0.00      SOLV O
ATOM  81284  H1  TIP3 17400    -31.972  12.105 -27.932  1.00  0.00      SOLV H
ATOM  81285  H2  TIP3 17400    -30.819  12.939 -28.463  1.00  0.00      SOLV H
ATOM  81286  OH2 TIP3 17401    -45.345   5.413 -24.717  1.00  0.00      SOLV O
ATOM  81287  H1  TIP3 17401    -44.407   5.452 -24.530  1.00  0.00      SOLV H
ATOM  81288  H2  TIP3 17401    -45.567   4.488 -24.484  1.00  0.00      SOLV H
ATOM  81289  OH2 TIP3 17402    -29.712   8.279 -36.437  1.00  0.00      SOLV O
ATOM  81290  H1  TIP3 17402    -29.405   7.943 -35.570  1.00  0.00      SOLV H
ATOM  81291  H2  TIP3 17402    -30.140   7.482 -36.808  1.00  0.00      SOLV H
ATOM  81292  OH2 TIP3 17403    -43.748   4.180 -31.818  1.00  0.00      SOLV O
ATOM  81293  H1  TIP3 17403    -42.998   3.570 -31.682  1.00  0.00      SOLV H
ATOM  81294  H2  TIP3 17403    -43.373   5.015 -31.491  1.00  0.00      SOLV H
ATOM  81295  OH2 TIP3 17404    -46.300   6.386 -30.842  1.00  0.00      SOLV O
ATOM  81296  H1  TIP3 17404    -45.689   6.477 -31.598  1.00  0.00      SOLV H
ATOM  81297  H2  TIP3 17404    -46.225   7.272 -30.466  1.00  0.00      SOLV H
ATOM  81298  OH2 TIP3 17405    -27.998   8.834 -24.489  1.00  0.00      SOLV O
ATOM  81299  H1  TIP3 17405    -28.962   8.984 -24.544  1.00  0.00      SOLV H
ATOM  81300  H2  TIP3 17405    -27.861   8.387 -25.340  1.00  0.00      SOLV H
ATOM  81301  OH2 TIP3 17406    -28.034   8.885 -39.847  1.00  0.00      SOLV O
ATOM  81302  H1  TIP3 17406    -27.417   8.364 -40.398  1.00  0.00      SOLV H
ATOM  81303  H2  TIP3 17406    -27.559   9.730 -39.750  1.00  0.00      SOLV H
ATOM  81304  OH2 TIP3 17407    -44.655   3.012 -36.785  1.00  0.00      SOLV O
ATOM  81305  H1  TIP3 17407    -45.609   2.836 -36.871  1.00  0.00      SOLV H
ATOM  81306  H2  TIP3 17407    -44.512   3.717 -37.451  1.00  0.00      SOLV H
ATOM  81307  OH2 TIP3 17408    -35.762  22.021 -34.780  1.00  0.00      SOLV O
ATOM  81308  H1  TIP3 17408    -35.078  22.072 -35.478  1.00  0.00      SOLV H
ATOM  81309  H2  TIP3 17408    -35.479  22.711 -34.166  1.00  0.00      SOLV H
ATOM  81310  OH2 TIP3 17409    -44.241   1.831 -28.407  1.00  0.00      SOLV O
ATOM  81311  H1  TIP3 17409    -44.869   1.409 -27.791  1.00  0.00      SOLV H
ATOM  81312  H2  TIP3 17409    -44.870   2.246 -29.035  1.00  0.00      SOLV H
ATOM  81313  OH2 TIP3 17410    -46.659  15.039 -24.278  1.00  0.00      SOLV O
ATOM  81314  H1  TIP3 17410    -47.496  14.817 -24.725  1.00  0.00      SOLV H
ATOM  81315  H2  TIP3 17410    -46.852  14.829 -23.358  1.00  0.00      SOLV H
ATOM  81316  OH2 TIP3 17411    -44.201  16.879 -28.057  1.00  0.00      SOLV O
ATOM  81317  H1  TIP3 17411    -44.789  17.608 -28.329  1.00  0.00      SOLV H
ATOM  81318  H2  TIP3 17411    -43.341  17.298 -28.273  1.00  0.00      SOLV H
ATOM  81319  OH2 TIP3 17412    -40.560  19.568 -25.125  1.00  0.00      SOLV O
ATOM  81320  H1  TIP3 17412    -40.381  19.427 -24.170  1.00  0.00      SOLV H
ATOM  81321  H2  TIP3 17412    -39.921  20.287 -25.333  1.00  0.00      SOLV H
ATOM  81322  OH2 TIP3 17413    -38.854  21.581 -25.767  1.00  0.00      SOLV O
ATOM  81323  H1  TIP3 17413    -37.959  21.323 -26.023  1.00  0.00      SOLV H
ATOM  81324  H2  TIP3 17413    -38.668  22.083 -24.942  1.00  0.00      SOLV H
ATOM  81325  OH2 TIP3 17414    -28.331   6.854 -26.784  1.00  0.00      SOLV O
ATOM  81326  H1  TIP3 17414    -29.197   7.022 -27.193  1.00  0.00      SOLV H
ATOM  81327  H2  TIP3 17414    -28.019   6.081 -27.269  1.00  0.00      SOLV H
ATOM  81328  OH2 TIP3 17415    -47.772  18.940 -27.995  1.00  0.00      SOLV O
ATOM  81329  H1  TIP3 17415    -48.606  19.287 -28.368  1.00  0.00      SOLV H
ATOM  81330  H2  TIP3 17415    -48.014  18.863 -27.066  1.00  0.00      SOLV H
ATOM  81331  OH2 TIP3 17416    -45.229  19.431 -28.907  1.00  0.00      SOLV O
ATOM  81332  H1  TIP3 17416    -46.142  19.344 -28.551  1.00  0.00      SOLV H
ATOM  81333  H2  TIP3 17416    -45.384  20.023 -29.670  1.00  0.00      SOLV H
ATOM  81334  OH2 TIP3 17417    -40.787  20.928 -29.702  1.00  0.00      SOLV O
ATOM  81335  H1  TIP3 17417    -41.370  21.282 -30.403  1.00  0.00      SOLV H
ATOM  81336  H2  TIP3 17417    -40.883  21.630 -29.021  1.00  0.00      SOLV H
ATOM  81337  OH2 TIP3 17418    -38.212  20.613 -28.776  1.00  0.00      SOLV O
ATOM  81338  H1  TIP3 17418    -39.136  20.605 -29.098  1.00  0.00      SOLV H
ATOM  81339  H2  TIP3 17418    -38.020  21.562 -28.809  1.00  0.00      SOLV H
ATOM  81340  OH2 TIP3 17419    -36.345  22.936 -28.482  1.00  0.00      SOLV O
ATOM  81341  H1  TIP3 17419    -36.650  23.846 -28.710  1.00  0.00      SOLV H
ATOM  81342  H2  TIP3 17419    -36.012  22.625 -29.340  1.00  0.00      SOLV H
ATOM  81343  OH2 TIP3 17420    -47.822  17.567 -31.068  1.00  0.00      SOLV O
ATOM  81344  H1  TIP3 17420    -47.671  17.165 -30.185  1.00  0.00      SOLV H
ATOM  81345  H2  TIP3 17420    -46.929  17.462 -31.464  1.00  0.00      SOLV H
ATOM  81346  OH2 TIP3 17421    -45.452  17.026 -32.356  1.00  0.00      SOLV O
ATOM  81347  H1  TIP3 17421    -45.197  16.110 -32.129  1.00  0.00      SOLV H
ATOM  81348  H2  TIP3 17421    -44.664  17.528 -32.053  1.00  0.00      SOLV H
ATOM  81349  OH2 TIP3 17422    -43.112  18.332 -31.511  1.00  0.00      SOLV O
ATOM  81350  H1  TIP3 17422    -42.579  17.565 -31.777  1.00  0.00      SOLV H
ATOM  81351  H2  TIP3 17422    -42.978  18.329 -30.550  1.00  0.00      SOLV H
ATOM  81352  OH2 TIP3 17423    -35.060   6.037 -32.362  1.00  0.00      SOLV O
ATOM  81353  H1  TIP3 17423    -35.488   5.183 -32.170  1.00  0.00      SOLV H
ATOM  81354  H2  TIP3 17423    -34.302   5.771 -32.908  1.00  0.00      SOLV H
ATOM  81355  OH2 TIP3 17424    -29.559   5.924 -32.316  1.00  0.00      SOLV O
ATOM  81356  H1  TIP3 17424    -29.204   6.668 -32.841  1.00  0.00      SOLV H
ATOM  81357  H2  TIP3 17424    -30.510   5.919 -32.512  1.00  0.00      SOLV H
ATOM  81358  OH2 TIP3 17425    -28.420   7.628 -34.082  1.00  0.00      SOLV O
ATOM  81359  H1  TIP3 17425    -27.554   7.348 -34.447  1.00  0.00      SOLV H
ATOM  81360  H2  TIP3 17425    -28.250   8.586 -33.932  1.00  0.00      SOLV H
ATOM  81361  OH2 TIP3 17426    -41.794   2.152 -34.582  1.00  0.00      SOLV O
ATOM  81362  H1  TIP3 17426    -42.551   1.730 -35.035  1.00  0.00      SOLV H
ATOM  81363  H2  TIP3 17426    -41.095   1.481 -34.713  1.00  0.00      SOLV H
ATOM  81364  OH2 TIP3 17427    -42.884   1.558 -38.848  1.00  0.00      SOLV O
ATOM  81365  H1  TIP3 17427    -42.613   2.363 -39.326  1.00  0.00      SOLV H
ATOM  81366  H2  TIP3 17427    -43.549   1.908 -38.231  1.00  0.00      SOLV H
ATOM  81367  OH2 TIP3 17428    -37.406   3.481 -34.746  1.00  0.00      SOLV O
ATOM  81368  H1  TIP3 17428    -36.806   4.232 -34.883  1.00  0.00      SOLV H
ATOM  81369  H2  TIP3 17428    -37.527   3.497 -33.791  1.00  0.00      SOLV H
ATOM  81370  OH2 TIP3 17429    -32.235   5.565 -33.155  1.00  0.00      SOLV O
ATOM  81371  H1  TIP3 17429    -32.200   5.576 -34.117  1.00  0.00      SOLV H
ATOM  81372  H2  TIP3 17429    -32.318   4.609 -32.954  1.00  0.00      SOLV H
ATOM  81373  OH2 TIP3 17430    -31.017   6.022 -37.468  1.00  0.00      SOLV O
ATOM  81374  H1  TIP3 17430    -31.934   6.320 -37.595  1.00  0.00      SOLV H
ATOM  81375  H2  TIP3 17430    -31.155   5.073 -37.261  1.00  0.00      SOLV H
ATOM  81376  OH2 TIP3 17431    -48.267  16.626 -37.810  1.00  0.00      SOLV O
ATOM  81377  H1  TIP3 17431    -48.892  16.358 -38.509  1.00  0.00      SOLV H
ATOM  81378  H2  TIP3 17431    -48.551  17.543 -37.690  1.00  0.00      SOLV H
ATOM  81379  OH2 TIP3 17432    -41.724   3.928 -40.357  1.00  0.00      SOLV O
ATOM  81380  H1  TIP3 17432    -41.000   3.582 -40.909  1.00  0.00      SOLV H
ATOM  81381  H2  TIP3 17432    -41.230   4.461 -39.703  1.00  0.00      SOLV H
ATOM  81382  OH2 TIP3 17433    -37.214   5.928 -37.857  1.00  0.00      SOLV O
ATOM  81383  H1  TIP3 17433    -36.681   5.451 -37.208  1.00  0.00      SOLV H
ATOM  81384  H2  TIP3 17433    -37.299   6.791 -37.397  1.00  0.00      SOLV H
ATOM  81385  OH2 TIP3 17434    -40.389  20.820 -39.520  1.00  0.00      SOLV O
ATOM  81386  H1  TIP3 17434    -39.515  21.249 -39.630  1.00  0.00      SOLV H
ATOM  81387  H2  TIP3 17434    -40.345  20.193 -40.276  1.00  0.00      SOLV H
ATOM  81388  OH2 TIP3 17435    -33.861  22.571 -36.735  1.00  0.00      SOLV O
ATOM  81389  H1  TIP3 17435    -33.743  21.709 -37.203  1.00  0.00      SOLV H
ATOM  81390  H2  TIP3 17435    -34.183  23.135 -37.470  1.00  0.00      SOLV H
ATOM  81391  OH2 TIP3 17436    -46.883  18.075 -40.914  1.00  0.00      SOLV O
ATOM  81392  H1  TIP3 17436    -47.154  18.221 -39.997  1.00  0.00      SOLV H
ATOM  81393  H2  TIP3 17436    -45.931  17.861 -40.831  1.00  0.00      SOLV H
ATOM  81394  OH2 TIP3 17437    -34.178  21.034 -24.572  1.00  0.00      SOLV O
ATOM  81395  H1  TIP3 17437    -34.839  20.725 -25.227  1.00  0.00      SOLV H
ATOM  81396  H2  TIP3 17437    -34.521  21.949 -24.445  1.00  0.00      SOLV H
ATOM  81397  OH2 TIP3 17438    -18.495  20.111 -34.676  1.00  0.00      SOLV O
ATOM  81398  H1  TIP3 17438    -18.852  21.024 -34.722  1.00  0.00      SOLV H
ATOM  81399  H2  TIP3 17438    -19.087  19.663 -35.302  1.00  0.00      SOLV H
ATOM  81400  OH2 TIP3 17439    -19.205  19.085 -31.189  1.00  0.00      SOLV O
ATOM  81401  H1  TIP3 17439    -19.083  18.463 -30.458  1.00  0.00      SOLV H
ATOM  81402  H2  TIP3 17439    -19.435  18.508 -31.928  1.00  0.00      SOLV H
ATOM  81403  OH2 TIP3 17440    -26.403  16.176 -29.632  1.00  0.00      SOLV O
ATOM  81404  H1  TIP3 17440    -26.097  15.516 -28.982  1.00  0.00      SOLV H
ATOM  81405  H2  TIP3 17440    -25.901  16.955 -29.362  1.00  0.00      SOLV H
ATOM  81406  OH2 TIP3 17441    -16.836  23.087 -32.941  1.00  0.00      SOLV O
ATOM  81407  H1  TIP3 17441    -16.917  22.230 -32.499  1.00  0.00      SOLV H
ATOM  81408  H2  TIP3 17441    -17.047  23.701 -32.237  1.00  0.00      SOLV H
ATOM  81409  OH2 TIP3 17442    -27.049  20.688 -31.204  1.00  0.00      SOLV O
ATOM  81410  H1  TIP3 17442    -26.966  19.745 -31.454  1.00  0.00      SOLV H
ATOM  81411  H2  TIP3 17442    -26.122  20.911 -31.026  1.00  0.00      SOLV H
ATOM  81412  OH2 TIP3 17443    -27.959  13.433 -35.725  1.00  0.00      SOLV O
ATOM  81413  H1  TIP3 17443    -28.633  14.143 -35.684  1.00  0.00      SOLV H
ATOM  81414  H2  TIP3 17443    -28.404  12.824 -36.332  1.00  0.00      SOLV H
ATOM  81415  OH2 TIP3 17444    -28.119  15.806 -33.505  1.00  0.00      SOLV O
ATOM  81416  H1  TIP3 17444    -27.611  15.060 -33.123  1.00  0.00      SOLV H
ATOM  81417  H2  TIP3 17444    -27.482  16.186 -34.123  1.00  0.00      SOLV H
ATOM  81418  OH2 TIP3 17445    -10.711  15.789 -29.928  1.00  0.00      SOLV O
ATOM  81419  H1  TIP3 17445    -10.699  16.442 -29.199  1.00  0.00      SOLV H
ATOM  81420  H2  TIP3 17445    -10.361  16.330 -30.655  1.00  0.00      SOLV H
ATOM  81421  OH2 TIP3 17446    -16.871  16.580 -30.463  1.00  0.00      SOLV O
ATOM  81422  H1  TIP3 17446    -16.309  15.783 -30.412  1.00  0.00      SOLV H
ATOM  81423  H2  TIP3 17446    -16.918  16.709 -31.428  1.00  0.00      SOLV H
ATOM  81424  OH2 TIP3 17447    -22.598  12.494 -33.184  1.00  0.00      SOLV O
ATOM  81425  H1  TIP3 17447    -22.798  13.330 -33.659  1.00  0.00      SOLV H
ATOM  81426  H2  TIP3 17447    -22.801  11.851 -33.898  1.00  0.00      SOLV H
ATOM  81427  OH2 TIP3 17448    -15.347  15.248 -34.860  1.00  0.00      SOLV O
ATOM  81428  H1  TIP3 17448    -14.661  15.100 -34.166  1.00  0.00      SOLV H
ATOM  81429  H2  TIP3 17448    -14.904  15.914 -35.410  1.00  0.00      SOLV H
ATOM  81430  OH2 TIP3 17449    -26.618  13.670 -32.534  1.00  0.00      SOLV O
ATOM  81431  H1  TIP3 17449    -25.830  13.402 -32.025  1.00  0.00      SOLV H
ATOM  81432  H2  TIP3 17449    -26.361  13.379 -33.430  1.00  0.00      SOLV H
ATOM  81433  OH2 TIP3 17450    -22.327  16.760 -33.092  1.00  0.00      SOLV O
ATOM  81434  H1  TIP3 17450    -21.422  16.552 -32.784  1.00  0.00      SOLV H
ATOM  81435  H2  TIP3 17450    -22.518  15.996 -33.675  1.00  0.00      SOLV H
ATOM  81436  OH2 TIP3 17451    -10.700  17.385 -27.651  1.00  0.00      SOLV O
ATOM  81437  H1  TIP3 17451    -11.592  17.746 -27.847  1.00  0.00      SOLV H
ATOM  81438  H2  TIP3 17451    -10.853  17.008 -26.771  1.00  0.00      SOLV H
ATOM  81439  OH2 TIP3 17452    -23.365  11.094 -29.141  1.00  0.00      SOLV O
ATOM  81440  H1  TIP3 17452    -23.790  11.577 -29.878  1.00  0.00      SOLV H
ATOM  81441  H2  TIP3 17452    -24.083  11.129 -28.478  1.00  0.00      SOLV H
ATOM  81442  OH2 TIP3 17453    -19.633  22.444 -35.604  1.00  0.00      SOLV O
ATOM  81443  H1  TIP3 17453    -19.812  22.219 -36.524  1.00  0.00      SOLV H
ATOM  81444  H2  TIP3 17453    -20.215  23.219 -35.473  1.00  0.00      SOLV H
ATOM  81445  OH2 TIP3 17454    -13.480  15.132 -32.850  1.00  0.00      SOLV O
ATOM  81446  H1  TIP3 17454    -13.499  14.394 -32.229  1.00  0.00      SOLV H
ATOM  81447  H2  TIP3 17454    -13.083  15.838 -32.311  1.00  0.00      SOLV H
ATOM  81448  OH2 TIP3 17455    -24.383  12.644 -31.180  1.00  0.00      SOLV O
ATOM  81449  H1  TIP3 17455    -23.997  13.441 -30.752  1.00  0.00      SOLV H
ATOM  81450  H2  TIP3 17455    -23.722  12.515 -31.902  1.00  0.00      SOLV H
ATOM  81451  OH2 TIP3 17456    -29.251  18.869 -37.350  1.00  0.00      SOLV O
ATOM  81452  H1  TIP3 17456    -29.601  19.156 -38.214  1.00  0.00      SOLV H
ATOM  81453  H2  TIP3 17456    -29.367  19.665 -36.801  1.00  0.00      SOLV H
ATOM  81454  OH2 TIP3 17457    -12.764  14.046 -29.106  1.00  0.00      SOLV O
ATOM  81455  H1  TIP3 17457    -13.644  14.397 -29.314  1.00  0.00      SOLV H
ATOM  81456  H2  TIP3 17457    -12.163  14.644 -29.596  1.00  0.00      SOLV H
ATOM  81457  OH2 TIP3 17458    -18.706   9.871 -31.695  1.00  0.00      SOLV O
ATOM  81458  H1  TIP3 17458    -18.579   8.910 -31.769  1.00  0.00      SOLV H
ATOM  81459  H2  TIP3 17458    -19.635   9.916 -31.388  1.00  0.00      SOLV H
ATOM  81460  OH2 TIP3 17459    -19.167  26.132 -33.948  1.00  0.00      SOLV O
ATOM  81461  H1  TIP3 17459    -18.553  25.514 -34.405  1.00  0.00      SOLV H
ATOM  81462  H2  TIP3 17459    -18.968  26.957 -34.390  1.00  0.00      SOLV H
ATOM  81463  OH2 TIP3 17460    -17.382  24.495 -35.328  1.00  0.00      SOLV O
ATOM  81464  H1  TIP3 17460    -17.409  23.816 -36.020  1.00  0.00      SOLV H
ATOM  81465  H2  TIP3 17460    -17.097  23.964 -34.559  1.00  0.00      SOLV H
ATOM  81466  OH2 TIP3 17461    -19.500  18.978 -37.126  1.00  0.00      SOLV O
ATOM  81467  H1  TIP3 17461    -20.335  19.331 -37.496  1.00  0.00      SOLV H
ATOM  81468  H2  TIP3 17461    -18.859  19.234 -37.814  1.00  0.00      SOLV H
ATOM  81469  OH2 TIP3 17462    -18.939  17.542 -40.214  1.00  0.00      SOLV O
ATOM  81470  H1  TIP3 17462    -18.346  17.913 -39.536  1.00  0.00      SOLV H
ATOM  81471  H2  TIP3 17462    -18.285  17.107 -40.786  1.00  0.00      SOLV H
ATOM  81472  OH2 TIP3 17463    -12.356  20.836 -28.876  1.00  0.00      SOLV O
ATOM  81473  H1  TIP3 17463    -13.233  21.276 -28.823  1.00  0.00      SOLV H
ATOM  81474  H2  TIP3 17463    -11.967  21.307 -29.638  1.00  0.00      SOLV H
ATOM  81475  OH2 TIP3 17464    -16.318  20.258 -36.293  1.00  0.00      SOLV O
ATOM  81476  H1  TIP3 17464    -17.041  20.266 -35.622  1.00  0.00      SOLV H
ATOM  81477  H2  TIP3 17464    -15.573  19.918 -35.758  1.00  0.00      SOLV H
ATOM  81478  OH2 TIP3 17465    -15.848  18.555 -27.165  1.00  0.00      SOLV O
ATOM  81479  H1  TIP3 17465    -16.038  19.329 -26.619  1.00  0.00      SOLV H
ATOM  81480  H2  TIP3 17465    -16.562  18.631 -27.825  1.00  0.00      SOLV H
ATOM  81481  OH2 TIP3 17466    -24.459  18.114 -34.250  1.00  0.00      SOLV O
ATOM  81482  H1  TIP3 17466    -24.637  17.698 -35.124  1.00  0.00      SOLV H
ATOM  81483  H2  TIP3 17466    -23.629  17.668 -33.984  1.00  0.00      SOLV H
ATOM  81484  OH2 TIP3 17467    -24.291  21.750 -31.563  1.00  0.00      SOLV O
ATOM  81485  H1  TIP3 17467    -24.260  21.408 -32.472  1.00  0.00      SOLV H
ATOM  81486  H2  TIP3 17467    -23.391  21.628 -31.259  1.00  0.00      SOLV H
ATOM  81487  OH2 TIP3 17468    -23.671  17.074 -30.632  1.00  0.00      SOLV O
ATOM  81488  H1  TIP3 17468    -23.209  17.234 -31.482  1.00  0.00      SOLV H
ATOM  81489  H2  TIP3 17468    -23.526  17.891 -30.151  1.00  0.00      SOLV H
ATOM  81490  OH2 TIP3 17469    -17.113  19.147 -38.643  1.00  0.00      SOLV O
ATOM  81491  H1  TIP3 17469    -16.753  19.601 -37.845  1.00  0.00      SOLV H
ATOM  81492  H2  TIP3 17469    -16.818  19.755 -39.360  1.00  0.00      SOLV H
ATOM  81493  OH2 TIP3 17470    -25.902  16.922 -26.760  1.00  0.00      SOLV O
ATOM  81494  H1  TIP3 17470    -26.103  17.534 -26.022  1.00  0.00      SOLV H
ATOM  81495  H2  TIP3 17470    -26.809  16.655 -26.996  1.00  0.00      SOLV H
ATOM  81496  OH2 TIP3 17471    -21.490  24.686 -35.096  1.00  0.00      SOLV O
ATOM  81497  H1  TIP3 17471    -21.121  25.180 -34.350  1.00  0.00      SOLV H
ATOM  81498  H2  TIP3 17471    -22.236  25.232 -35.379  1.00  0.00      SOLV H
ATOM  81499  OH2 TIP3 17472    -10.849  12.581 -38.802  1.00  0.00      SOLV O
ATOM  81500  H1  TIP3 17472    -11.752  12.459 -38.437  1.00  0.00      SOLV H
ATOM  81501  H2  TIP3 17472    -10.877  13.515 -39.085  1.00  0.00      SOLV H
ATOM  81502  OH2 TIP3 17473    -25.082  16.920 -36.710  1.00  0.00      SOLV O
ATOM  81503  H1  TIP3 17473    -25.603  17.496 -37.310  1.00  0.00      SOLV H
ATOM  81504  H2  TIP3 17473    -25.442  16.058 -36.944  1.00  0.00      SOLV H
ATOM  81505  OH2 TIP3 17474    -14.599  26.563 -40.325  1.00  0.00      SOLV O
ATOM  81506  H1  TIP3 17474    -14.714  27.532 -40.193  1.00  0.00      SOLV H
ATOM  81507  H2  TIP3 17474    -13.624  26.485 -40.333  1.00  0.00      SOLV H
ATOM  81508  OH2 TIP3 17475    -29.641  17.826 -27.821  1.00  0.00      SOLV O
ATOM  81509  H1  TIP3 17475    -30.017  17.694 -28.712  1.00  0.00      SOLV H
ATOM  81510  H2  TIP3 17475    -29.201  16.967 -27.648  1.00  0.00      SOLV H
ATOM  81511  OH2 TIP3 17476    -30.715  20.490 -31.117  1.00  0.00      SOLV O
ATOM  81512  H1  TIP3 17476    -29.750  20.531 -31.061  1.00  0.00      SOLV H
ATOM  81513  H2  TIP3 17476    -30.975  21.020 -30.353  1.00  0.00      SOLV H
ATOM  81514  OH2 TIP3 17477    -22.837  27.325 -36.687  1.00  0.00      SOLV O
ATOM  81515  H1  TIP3 17477    -23.023  27.242 -37.643  1.00  0.00      SOLV H
ATOM  81516  H2  TIP3 17477    -23.285  28.160 -36.455  1.00  0.00      SOLV H
ATOM  81517  OH2 TIP3 17478    -28.601  24.130 -34.846  1.00  0.00      SOLV O
ATOM  81518  H1  TIP3 17478    -28.280  23.819 -33.968  1.00  0.00      SOLV H
ATOM  81519  H2  TIP3 17478    -29.197  23.400 -35.078  1.00  0.00      SOLV H
ATOM  81520  OH2 TIP3 17479    -19.888  27.568 -39.749  1.00  0.00      SOLV O
ATOM  81521  H1  TIP3 17479    -19.136  27.095 -40.170  1.00  0.00      SOLV H
ATOM  81522  H2  TIP3 17479    -19.707  27.422 -38.803  1.00  0.00      SOLV H
ATOM  81523  OH2 TIP3 17480    -20.081  27.396 -36.871  1.00  0.00      SOLV O
ATOM  81524  H1  TIP3 17480    -21.035  27.183 -36.761  1.00  0.00      SOLV H
ATOM  81525  H2  TIP3 17480    -19.649  26.655 -36.432  1.00  0.00      SOLV H
ATOM  81526  OH2 TIP3 17481    -27.913  19.884 -26.962  1.00  0.00      SOLV O
ATOM  81527  H1  TIP3 17481    -27.549  19.584 -26.109  1.00  0.00      SOLV H
ATOM  81528  H2  TIP3 17481    -28.527  19.169 -27.198  1.00  0.00      SOLV H
ATOM  81529  OH2 TIP3 17482    -21.470   9.819 -30.899  1.00  0.00      SOLV O
ATOM  81530  H1  TIP3 17482    -22.267   9.471 -31.361  1.00  0.00      SOLV H
ATOM  81531  H2  TIP3 17482    -21.870  10.589 -30.464  1.00  0.00      SOLV H
ATOM  81532  OH2 TIP3 17483    -16.985  11.125 -27.554  1.00  0.00      SOLV O
ATOM  81533  H1  TIP3 17483    -16.427  10.866 -26.794  1.00  0.00      SOLV H
ATOM  81534  H2  TIP3 17483    -17.830  10.668 -27.364  1.00  0.00      SOLV H
ATOM  81535  OH2 TIP3 17484    -15.243  15.751 -26.757  1.00  0.00      SOLV O
ATOM  81536  H1  TIP3 17484    -15.732  15.424 -25.970  1.00  0.00      SOLV H
ATOM  81537  H2  TIP3 17484    -15.574  16.663 -26.855  1.00  0.00      SOLV H
ATOM  81538  OH2 TIP3 17485    -16.059  20.524 -40.814  1.00  0.00      SOLV O
ATOM  81539  H1  TIP3 17485    -16.086  20.420 -41.787  1.00  0.00      SOLV H
ATOM  81540  H2  TIP3 17485    -15.412  21.245 -40.728  1.00  0.00      SOLV H
ATOM  81541  OH2 TIP3 17486    -18.125  13.358 -40.158  1.00  0.00      SOLV O
ATOM  81542  H1  TIP3 17486    -18.577  13.160 -39.322  1.00  0.00      SOLV H
ATOM  81543  H2  TIP3 17486    -18.276  12.524 -40.639  1.00  0.00      SOLV H
ATOM  81544  OH2 TIP3 17487    -23.141  14.556 -29.695  1.00  0.00      SOLV O
ATOM  81545  H1  TIP3 17487    -23.814  14.443 -28.995  1.00  0.00      SOLV H
ATOM  81546  H2  TIP3 17487    -23.368  15.448 -30.045  1.00  0.00      SOLV H
ATOM  81547  OH2 TIP3 17488    -23.114  14.645 -34.781  1.00  0.00      SOLV O
ATOM  81548  H1  TIP3 17488    -23.989  14.239 -34.954  1.00  0.00      SOLV H
ATOM  81549  H2  TIP3 17488    -22.702  14.562 -35.671  1.00  0.00      SOLV H
ATOM  81550  OH2 TIP3 17489    -18.073  16.926 -36.042  1.00  0.00      SOLV O
ATOM  81551  H1  TIP3 17489    -18.706  17.616 -36.343  1.00  0.00      SOLV H
ATOM  81552  H2  TIP3 17489    -17.359  17.037 -36.694  1.00  0.00      SOLV H
ATOM  81553  OH2 TIP3 17490    -19.048  16.904 -24.615  1.00  0.00      SOLV O
ATOM  81554  H1  TIP3 17490    -19.285  16.000 -24.298  1.00  0.00      SOLV H
ATOM  81555  H2  TIP3 17490    -18.219  17.038 -24.139  1.00  0.00      SOLV H
ATOM  81556  OH2 TIP3 17491    -17.011  16.781 -33.241  1.00  0.00      SOLV O
ATOM  81557  H1  TIP3 17491    -17.437  17.247 -33.985  1.00  0.00      SOLV H
ATOM  81558  H2  TIP3 17491    -16.522  16.094 -33.743  1.00  0.00      SOLV H
ATOM  81559  OH2 TIP3 17492    -25.356  14.082 -27.992  1.00  0.00      SOLV O
ATOM  81560  H1  TIP3 17492    -25.439  14.510 -27.127  1.00  0.00      SOLV H
ATOM  81561  H2  TIP3 17492    -25.498  13.148 -27.774  1.00  0.00      SOLV H
ATOM  81562  OH2 TIP3 17493    -21.334  12.643 -41.265  1.00  0.00      SOLV O
ATOM  81563  H1  TIP3 17493    -21.596  12.283 -40.396  1.00  0.00      SOLV H
ATOM  81564  H2  TIP3 17493    -22.180  12.973 -41.608  1.00  0.00      SOLV H
ATOM  81565  OH2 TIP3 17494    -27.578  10.189 -34.074  1.00  0.00      SOLV O
ATOM  81566  H1  TIP3 17494    -26.955  10.393 -33.347  1.00  0.00      SOLV H
ATOM  81567  H2  TIP3 17494    -27.002  10.037 -34.839  1.00  0.00      SOLV H
ATOM  81568  OH2 TIP3 17495    -26.682  11.261 -38.657  1.00  0.00      SOLV O
ATOM  81569  H1  TIP3 17495    -26.272  11.970 -39.200  1.00  0.00      SOLV H
ATOM  81570  H2  TIP3 17495    -27.500  11.722 -38.375  1.00  0.00      SOLV H
ATOM  81571  OH2 TIP3 17496    -18.278  18.024 -28.636  1.00  0.00      SOLV O
ATOM  81572  H1  TIP3 17496    -17.692  17.525 -29.251  1.00  0.00      SOLV H
ATOM  81573  H2  TIP3 17496    -18.479  17.334 -27.980  1.00  0.00      SOLV H
ATOM  81574  OH2 TIP3 17497    -19.856  13.224 -33.823  1.00  0.00      SOLV O
ATOM  81575  H1  TIP3 17497    -20.745  12.945 -33.534  1.00  0.00      SOLV H
ATOM  81576  H2  TIP3 17497    -19.373  13.248 -32.983  1.00  0.00      SOLV H
ATOM  81577  OH2 TIP3 17498    -25.312  12.943 -34.922  1.00  0.00      SOLV O
ATOM  81578  H1  TIP3 17498    -26.191  12.926 -35.360  1.00  0.00      SOLV H
ATOM  81579  H2  TIP3 17498    -24.828  12.219 -35.357  1.00  0.00      SOLV H
ATOM  81580  OH2 TIP3 17499    -21.993  14.231 -37.266  1.00  0.00      SOLV O
ATOM  81581  H1  TIP3 17499    -21.082  14.578 -37.182  1.00  0.00      SOLV H
ATOM  81582  H2  TIP3 17499    -22.341  14.688 -38.058  1.00  0.00      SOLV H
ATOM  81583  OH2 TIP3 17500    -15.554  14.078 -30.612  1.00  0.00      SOLV O
ATOM  81584  H1  TIP3 17500    -16.123  13.854 -29.844  1.00  0.00      SOLV H
ATOM  81585  H2  TIP3 17500    -15.941  13.525 -31.309  1.00  0.00      SOLV H
ATOM  81586  OH2 TIP3 17501    -23.403  14.825 -39.681  1.00  0.00      SOLV O
ATOM  81587  H1  TIP3 17501    -23.923  14.454 -40.419  1.00  0.00      SOLV H
ATOM  81588  H2  TIP3 17501    -22.807  15.418 -40.181  1.00  0.00      SOLV H
ATOM  81589  OH2 TIP3 17502    -26.756  18.662 -24.725  1.00  0.00      SOLV O
ATOM  81590  H1  TIP3 17502    -26.135  19.038 -24.089  1.00  0.00      SOLV H
ATOM  81591  H2  TIP3 17502    -27.540  18.498 -24.160  1.00  0.00      SOLV H
ATOM  81592  OH2 TIP3 17503    -19.715  16.174 -31.952  1.00  0.00      SOLV O
ATOM  81593  H1  TIP3 17503    -18.873  16.037 -32.414  1.00  0.00      SOLV H
ATOM  81594  H2  TIP3 17503    -19.580  15.669 -31.134  1.00  0.00      SOLV H
ATOM  81595  OH2 TIP3 17504    -23.019  11.046 -35.463  1.00  0.00      SOLV O
ATOM  81596  H1  TIP3 17504    -23.146  10.081 -35.442  1.00  0.00      SOLV H
ATOM  81597  H2  TIP3 17504    -22.296  11.152 -36.096  1.00  0.00      SOLV H
ATOM  81598  OH2 TIP3 17505    -20.339  14.254 -29.463  1.00  0.00      SOLV O
ATOM  81599  H1  TIP3 17505    -21.275  14.534 -29.472  1.00  0.00      SOLV H
ATOM  81600  H2  TIP3 17505    -19.947  14.781 -28.739  1.00  0.00      SOLV H
ATOM  81601  OH2 TIP3 17506    -21.864  20.270 -37.756  1.00  0.00      SOLV O
ATOM  81602  H1  TIP3 17506    -22.446  19.595 -38.170  1.00  0.00      SOLV H
ATOM  81603  H2  TIP3 17506    -22.202  20.301 -36.834  1.00  0.00      SOLV H
ATOM  81604  OH2 TIP3 17507    -14.843  21.938 -29.032  1.00  0.00      SOLV O
ATOM  81605  H1  TIP3 17507    -14.506  22.644 -29.622  1.00  0.00      SOLV H
ATOM  81606  H2  TIP3 17507    -15.621  21.606 -29.520  1.00  0.00      SOLV H
ATOM  81607  OH2 TIP3 17508    -15.849  14.784 -39.652  1.00  0.00      SOLV O
ATOM  81608  H1  TIP3 17508    -16.787  14.561 -39.841  1.00  0.00      SOLV H
ATOM  81609  H2  TIP3 17508    -15.902  15.667 -39.231  1.00  0.00      SOLV H
ATOM  81610  OH2 TIP3 17509    -15.815  16.849 -37.933  1.00  0.00      SOLV O
ATOM  81611  H1  TIP3 17509    -14.925  17.015 -37.562  1.00  0.00      SOLV H
ATOM  81612  H2  TIP3 17509    -16.033  17.698 -38.367  1.00  0.00      SOLV H
ATOM  81613  OH2 TIP3 17510    -26.188  18.135 -31.972  1.00  0.00      SOLV O
ATOM  81614  H1  TIP3 17510    -25.632  18.193 -32.774  1.00  0.00      SOLV H
ATOM  81615  H2  TIP3 17510    -25.905  17.294 -31.587  1.00  0.00      SOLV H
ATOM  81616  OH2 TIP3 17511    -20.396  22.394 -38.758  1.00  0.00      SOLV O
ATOM  81617  H1  TIP3 17511    -21.017  23.111 -38.495  1.00  0.00      SOLV H
ATOM  81618  H2  TIP3 17511    -20.922  21.602 -38.524  1.00  0.00      SOLV H
ATOM  81619  OH2 TIP3 17512    -28.448  15.598 -26.752  1.00  0.00      SOLV O
ATOM  81620  H1  TIP3 17512    -28.295  15.276 -25.841  1.00  0.00      SOLV H
ATOM  81621  H2  TIP3 17512    -28.946  14.869 -27.161  1.00  0.00      SOLV H
ATOM  81622  OH2 TIP3 17513    -21.736  17.558 -24.653  1.00  0.00      SOLV O
ATOM  81623  H1  TIP3 17513    -21.972  17.081 -25.461  1.00  0.00      SOLV H
ATOM  81624  H2  TIP3 17513    -20.758  17.497 -24.653  1.00  0.00      SOLV H
ATOM  81625  OH2 TIP3 17514    -11.361  18.672 -38.198  1.00  0.00      SOLV O
ATOM  81626  H1  TIP3 17514    -11.784  18.263 -38.988  1.00  0.00      SOLV H
ATOM  81627  H2  TIP3 17514    -11.506  19.609 -38.447  1.00  0.00      SOLV H
ATOM  81628  OH2 TIP3 17515    -15.855  26.354 -37.870  1.00  0.00      SOLV O
ATOM  81629  H1  TIP3 17515    -15.881  25.469 -37.493  1.00  0.00      SOLV H
ATOM  81630  H2  TIP3 17515    -15.403  26.233 -38.725  1.00  0.00      SOLV H
ATOM  81631  OH2 TIP3 17516    -16.745  20.565 -30.712  1.00  0.00      SOLV O
ATOM  81632  H1  TIP3 17516    -17.578  20.081 -30.878  1.00  0.00      SOLV H
ATOM  81633  H2  TIP3 17516    -16.109  20.001 -31.197  1.00  0.00      SOLV H
ATOM  81634  OH2 TIP3 17517    -25.136  22.154 -34.659  1.00  0.00      SOLV O
ATOM  81635  H1  TIP3 17517    -25.056  23.102 -34.875  1.00  0.00      SOLV H
ATOM  81636  H2  TIP3 17517    -26.064  22.011 -34.886  1.00  0.00      SOLV H
ATOM  81637  OH2 TIP3 17518    -27.418  15.842 -40.133  1.00  0.00      SOLV O
ATOM  81638  H1  TIP3 17518    -27.128  16.656 -39.676  1.00  0.00      SOLV H
ATOM  81639  H2  TIP3 17518    -28.329  15.742 -39.779  1.00  0.00      SOLV H
ATOM  81640  OH2 TIP3 17519    -23.076  20.404 -35.170  1.00  0.00      SOLV O
ATOM  81641  H1  TIP3 17519    -23.674  21.165 -35.020  1.00  0.00      SOLV H
ATOM  81642  H2  TIP3 17519    -23.595  19.686 -34.767  1.00  0.00      SOLV H
ATOM  81643  OH2 TIP3 17520    -25.983  24.729 -35.557  1.00  0.00      SOLV O
ATOM  81644  H1  TIP3 17520    -26.938  24.559 -35.429  1.00  0.00      SOLV H
ATOM  81645  H2  TIP3 17520    -25.917  25.658 -35.257  1.00  0.00      SOLV H
ATOM  81646  OH2 TIP3 17521    -19.342  21.939 -29.070  1.00  0.00      SOLV O
ATOM  81647  H1  TIP3 17521    -19.636  21.577 -28.223  1.00  0.00      SOLV H
ATOM  81648  H2  TIP3 17521    -18.517  21.457 -29.219  1.00  0.00      SOLV H
ATOM  81649  OH2 TIP3 17522    -17.517  23.648 -39.991  1.00  0.00      SOLV O
ATOM  81650  H1  TIP3 17522    -17.108  23.329 -39.160  1.00  0.00      SOLV H
ATOM  81651  H2  TIP3 17522    -18.394  23.240 -39.920  1.00  0.00      SOLV H
ATOM  81652  OH2 TIP3 17523    -14.754  29.257 -39.703  1.00  0.00      SOLV O
ATOM  81653  H1  TIP3 17523    -14.375  30.113 -39.968  1.00  0.00      SOLV H
ATOM  81654  H2  TIP3 17523    -15.658  29.561 -39.465  1.00  0.00      SOLV H
ATOM  81655  OH2 TIP3 17524    -25.342  11.157 -27.194  1.00  0.00      SOLV O
ATOM  81656  H1  TIP3 17524    -26.306  11.206 -27.310  1.00  0.00      SOLV H
ATOM  81657  H2  TIP3 17524    -25.247  10.271 -26.834  1.00  0.00      SOLV H
ATOM  81658  OH2 TIP3 17525    -16.297  22.735 -37.649  1.00  0.00      SOLV O
ATOM  81659  H1  TIP3 17525    -16.315  21.865 -37.204  1.00  0.00      SOLV H
ATOM  81660  H2  TIP3 17525    -15.349  22.957 -37.577  1.00  0.00      SOLV H
ATOM  81661  OH2 TIP3 17526    -29.613  22.117 -28.750  1.00  0.00      SOLV O
ATOM  81662  H1  TIP3 17526    -28.959  21.404 -28.749  1.00  0.00      SOLV H
ATOM  81663  H2  TIP3 17526    -29.418  22.525 -27.901  1.00  0.00      SOLV H
ATOM  81664  OH2 TIP3 17527    -23.439  22.719 -41.506  1.00  0.00      SOLV O
ATOM  81665  H1  TIP3 17527    -23.076  21.993 -42.042  1.00  0.00      SOLV H
ATOM  81666  H2  TIP3 17527    -23.741  22.245 -40.706  1.00  0.00      SOLV H
ATOM  81667  OH2 TIP3 17528    -24.462  21.913 -39.050  1.00  0.00      SOLV O
ATOM  81668  H1  TIP3 17528    -23.994  21.552 -38.289  1.00  0.00      SOLV H
ATOM  81669  H2  TIP3 17528    -24.648  22.833 -38.762  1.00  0.00      SOLV H
ATOM  81670  OH2 TIP3 17529    -26.793  18.147 -38.471  1.00  0.00      SOLV O
ATOM  81671  H1  TIP3 17529    -27.630  18.316 -37.990  1.00  0.00      SOLV H
ATOM  81672  H2  TIP3 17529    -26.645  19.027 -38.868  1.00  0.00      SOLV H
ATOM  81673  OH2 TIP3 17530    -16.949  13.803 -28.267  1.00  0.00      SOLV O
ATOM  81674  H1  TIP3 17530    -16.323  14.166 -27.617  1.00  0.00      SOLV H
ATOM  81675  H2  TIP3 17530    -17.011  12.864 -27.997  1.00  0.00      SOLV H
ATOM  81676  OH2 TIP3 17531    -16.034  13.664 -37.086  1.00  0.00      SOLV O
ATOM  81677  H1  TIP3 17531    -16.016  14.168 -37.924  1.00  0.00      SOLV H
ATOM  81678  H2  TIP3 17531    -15.787  14.348 -36.434  1.00  0.00      SOLV H
ATOM  81679  OH2 TIP3 17532    -22.299  24.363 -38.369  1.00  0.00      SOLV O
ATOM  81680  H1  TIP3 17532    -23.257  24.513 -38.247  1.00  0.00      SOLV H
ATOM  81681  H2  TIP3 17532    -22.069  25.126 -38.918  1.00  0.00      SOLV H
ATOM  81682  OH2 TIP3 17533    -19.356  14.486 -36.342  1.00  0.00      SOLV O
ATOM  81683  H1  TIP3 17533    -18.800  15.288 -36.240  1.00  0.00      SOLV H
ATOM  81684  H2  TIP3 17533    -19.523  14.239 -35.410  1.00  0.00      SOLV H
ATOM  81685  OH2 TIP3 17534    -19.107  15.704 -27.231  1.00  0.00      SOLV O
ATOM  81686  H1  TIP3 17534    -19.212  16.083 -26.338  1.00  0.00      SOLV H
ATOM  81687  H2  TIP3 17534    -18.351  15.104 -27.102  1.00  0.00      SOLV H
ATOM  81688  OH2 TIP3 17535    -17.635  11.977 -35.499  1.00  0.00      SOLV O
ATOM  81689  H1  TIP3 17535    -18.039  12.513 -34.793  1.00  0.00      SOLV H
ATOM  81690  H2  TIP3 17535    -17.080  12.651 -35.954  1.00  0.00      SOLV H
ATOM  81691  OH2 TIP3 17536    -25.112  24.500 -38.295  1.00  0.00      SOLV O
ATOM  81692  H1  TIP3 17536    -25.348  25.295 -38.831  1.00  0.00      SOLV H
ATOM  81693  H2  TIP3 17536    -25.495  24.732 -37.428  1.00  0.00      SOLV H
ATOM  81694  OH2 TIP3 17537    -22.008  11.627 -38.754  1.00  0.00      SOLV O
ATOM  81695  H1  TIP3 17537    -22.305  12.445 -38.320  1.00  0.00      SOLV H
ATOM  81696  H2  TIP3 17537    -21.058  11.627 -38.498  1.00  0.00      SOLV H
ATOM  81697  OH2 TIP3 17538    -12.547  15.720 -26.383  1.00  0.00      SOLV O
ATOM  81698  H1  TIP3 17538    -13.518  15.614 -26.426  1.00  0.00      SOLV H
ATOM  81699  H2  TIP3 17538    -12.313  15.642 -27.309  1.00  0.00      SOLV H
ATOM  81700  OH2 TIP3 17539    -15.193  18.774 -32.308  1.00  0.00      SOLV O
ATOM  81701  H1  TIP3 17539    -15.806  18.056 -32.545  1.00  0.00      SOLV H
ATOM  81702  H2  TIP3 17539    -14.492  18.293 -31.812  1.00  0.00      SOLV H
ATOM  81703  OH2 TIP3 17540    -27.073  20.737 -39.722  1.00  0.00      SOLV O
ATOM  81704  H1  TIP3 17540    -26.729  21.590 -39.413  1.00  0.00      SOLV H
ATOM  81705  H2  TIP3 17540    -26.405  20.531 -40.406  1.00  0.00      SOLV H
ATOM  81706  OH2 TIP3 17541    -26.318  13.302 -40.445  1.00  0.00      SOLV O
ATOM  81707  H1  TIP3 17541    -26.574  14.239 -40.317  1.00  0.00      SOLV H
ATOM  81708  H2  TIP3 17541    -27.066  12.954 -40.940  1.00  0.00      SOLV H
ATOM  81709  OH2 TIP3 17542    -23.802   8.758 -31.854  1.00  0.00      SOLV O
ATOM  81710  H1  TIP3 17542    -23.943   8.693 -32.826  1.00  0.00      SOLV H
ATOM  81711  H2  TIP3 17542    -23.883   7.819 -31.578  1.00  0.00      SOLV H
ATOM  81712  OH2 TIP3 17543    -29.385  21.498 -35.715  1.00  0.00      SOLV O
ATOM  81713  H1  TIP3 17543    -30.346  21.588 -35.745  1.00  0.00      SOLV H
ATOM  81714  H2  TIP3 17543    -29.152  22.028 -36.495  1.00  0.00      SOLV H
ATOM  81715  OH2 TIP3 17544    -31.126  23.633 -24.281  1.00  0.00      SOLV O
ATOM  81716  H1  TIP3 17544    -30.300  23.755 -23.799  1.00  0.00      SOLV H
ATOM  81717  H2  TIP3 17544    -31.056  22.733 -24.624  1.00  0.00      SOLV H
ATOM  81718  OH2 TIP3 17545    -22.141  25.130 -41.326  1.00  0.00      SOLV O
ATOM  81719  H1  TIP3 17545    -22.629  24.275 -41.277  1.00  0.00      SOLV H
ATOM  81720  H2  TIP3 17545    -21.284  24.825 -41.672  1.00  0.00      SOLV H
ATOM  81721  OH2 TIP3 17546    -17.834  26.426 -41.154  1.00  0.00      SOLV O
ATOM  81722  H1  TIP3 17546    -17.286  25.781 -40.682  1.00  0.00      SOLV H
ATOM  81723  H2  TIP3 17546    -17.185  26.845 -41.753  1.00  0.00      SOLV H
ATOM  81724  OH2 TIP3 17547    -29.014  17.847 -23.392  1.00  0.00      SOLV O
ATOM  81725  H1  TIP3 17547    -28.579  17.008 -23.628  1.00  0.00      SOLV H
ATOM  81726  H2  TIP3 17547    -29.783  17.846 -23.999  1.00  0.00      SOLV H
ATOM  81727  OH2 TIP3 17548    -25.065  19.489 -41.396  1.00  0.00      SOLV O
ATOM  81728  H1  TIP3 17548    -24.630  18.958 -40.713  1.00  0.00      SOLV H
ATOM  81729  H2  TIP3 17548    -24.282  19.796 -41.901  1.00  0.00      SOLV H
ATOM  81730  OH2 TIP3 17549    -22.758  19.964 -23.921  1.00  0.00      SOLV O
ATOM  81731  H1  TIP3 17549    -22.997  20.136 -24.823  1.00  0.00      SOLV H
ATOM  81732  H2  TIP3 17549    -22.265  19.129 -23.996  1.00  0.00      SOLV H
ATOM  81733  OH2 TIP3 17550    -20.270  22.468 -41.574  1.00  0.00      SOLV O
ATOM  81734  H1  TIP3 17550    -20.490  22.417 -40.626  1.00  0.00      SOLV H
ATOM  81735  H2  TIP3 17550    -20.121  21.522 -41.785  1.00  0.00      SOLV H
ATOM  81736  OH2 TIP3 17551    -17.493  21.770 -26.861  1.00  0.00      SOLV O
ATOM  81737  H1  TIP3 17551    -16.852  22.489 -26.857  1.00  0.00      SOLV H
ATOM  81738  H2  TIP3 17551    -18.276  22.173 -26.477  1.00  0.00      SOLV H
ATOM  81739  OH2 TIP3 17552    -27.303  15.403 -24.037  1.00  0.00      SOLV O
ATOM  81740  H1  TIP3 17552    -26.453  14.949 -24.054  1.00  0.00      SOLV H
ATOM  81741  H2  TIP3 17552    -27.402  15.534 -23.069  1.00  0.00      SOLV H
ATOM  81742  OH2 TIP3 17553    -23.217  18.127 -38.934  1.00  0.00      SOLV O
ATOM  81743  H1  TIP3 17553    -23.567  17.446 -38.343  1.00  0.00      SOLV H
ATOM  81744  H2  TIP3 17553    -22.720  17.593 -39.589  1.00  0.00      SOLV H
ATOM  81745  OH2 TIP3 17554    -23.191  15.779 -26.638  1.00  0.00      SOLV O
ATOM  81746  H1  TIP3 17554    -24.020  16.250 -26.432  1.00  0.00      SOLV H
ATOM  81747  H2  TIP3 17554    -22.820  16.325 -27.356  1.00  0.00      SOLV H
ATOM  81748  OH2 TIP3 17555    -21.641  16.678 -40.723  1.00  0.00      SOLV O
ATOM  81749  H1  TIP3 17555    -21.757  16.781 -41.691  1.00  0.00      SOLV H
ATOM  81750  H2  TIP3 17555    -20.763  17.093 -40.594  1.00  0.00      SOLV H
ATOM  81751  OH2 TIP3 17556    -13.609  22.059 -41.260  1.00  0.00      SOLV O
ATOM  81752  H1  TIP3 17556    -13.643  21.701 -42.165  1.00  0.00      SOLV H
ATOM  81753  H2  TIP3 17556    -13.950  22.968 -41.428  1.00  0.00      SOLV H
ATOM  81754  OH2 TIP3 17557    -21.975  13.434 -25.604  1.00  0.00      SOLV O
ATOM  81755  H1  TIP3 17557    -21.538  12.928 -26.311  1.00  0.00      SOLV H
ATOM  81756  H2  TIP3 17557    -22.266  14.242 -26.078  1.00  0.00      SOLV H
ATOM  81757  OH2 TIP3 17558    -21.057  12.032 -28.026  1.00  0.00      SOLV O
ATOM  81758  H1  TIP3 17558    -20.693  12.722 -28.626  1.00  0.00      SOLV H
ATOM  81759  H2  TIP3 17558    -21.878  11.777 -28.495  1.00  0.00      SOLV H
ATOM  81760  OH2 TIP3 17559    -21.529  17.687 -28.007  1.00  0.00      SOLV O
ATOM  81761  H1  TIP3 17559    -20.600  17.802 -28.267  1.00  0.00      SOLV H
ATOM  81762  H2  TIP3 17559    -21.856  18.587 -28.045  1.00  0.00      SOLV H
ATOM  81763  OH2 TIP3 17560    -23.838  14.073 -23.635  1.00  0.00      SOLV O
ATOM  81764  H1  TIP3 17560    -24.360  13.281 -23.819  1.00  0.00      SOLV H
ATOM  81765  H2  TIP3 17560    -23.118  14.020 -24.291  1.00  0.00      SOLV H
ATOM  81766  OH2 TIP3 17561    -19.448   9.907 -27.620  1.00  0.00      SOLV O
ATOM  81767  H1  TIP3 17561    -19.934  10.753 -27.752  1.00  0.00      SOLV H
ATOM  81768  H2  TIP3 17561    -19.989   9.279 -28.129  1.00  0.00      SOLV H
ATOM  81769  OH2 TIP3 17562    -19.665  14.353 -24.090  1.00  0.00      SOLV O
ATOM  81770  H1  TIP3 17562    -19.762  14.083 -23.157  1.00  0.00      SOLV H
ATOM  81771  H2  TIP3 17562    -20.454  13.939 -24.483  1.00  0.00      SOLV H
ATOM  81772  OH2 TIP3 17563    -16.900  14.485 -25.006  1.00  0.00      SOLV O
ATOM  81773  H1  TIP3 17563    -17.773  14.230 -24.659  1.00  0.00      SOLV H
ATOM  81774  H2  TIP3 17563    -16.306  14.129 -24.309  1.00  0.00      SOLV H
ATOM  81775  OH2 TIP3 17564    -14.951  13.813 -23.022  1.00  0.00      SOLV O
ATOM  81776  H1  TIP3 17564    -14.624  12.889 -23.062  1.00  0.00      SOLV H
ATOM  81777  H2  TIP3 17564    -15.295  13.860 -22.122  1.00  0.00      SOLV H
ATOM  81778  OH2 TIP3 17565    -25.017  11.486 -23.990  1.00  0.00      SOLV O
ATOM  81779  H1  TIP3 17565    -24.395  10.986 -24.520  1.00  0.00      SOLV H
ATOM  81780  H2  TIP3 17565    -24.789  11.276 -23.070  1.00  0.00      SOLV H
ATOM  81781  OH2 TIP3 17566    -19.054   9.391 -24.993  1.00  0.00      SOLV O
ATOM  81782  H1  TIP3 17566    -18.193   8.926 -24.918  1.00  0.00      SOLV H
ATOM  81783  H2  TIP3 17566    -19.119   9.507 -25.958  1.00  0.00      SOLV H
ATOM  81784  OH2 TIP3 17567    -19.156  11.061 -22.836  1.00  0.00      SOLV O
ATOM  81785  H1  TIP3 17567    -19.174  10.518 -23.653  1.00  0.00      SOLV H
ATOM  81786  H2  TIP3 17567    -19.974  11.594 -22.889  1.00  0.00      SOLV H
ATOM  81787  OH2 TIP3 17568    -25.358  26.874 -39.644  1.00  0.00      SOLV O
ATOM  81788  H1  TIP3 17568    -24.438  27.194 -39.607  1.00  0.00      SOLV H
ATOM  81789  H2  TIP3 17568    -25.685  27.424 -40.379  1.00  0.00      SOLV H
ATOM  81790  OH2 TIP3 17569    -29.560  19.652 -40.198  1.00  0.00      SOLV O
ATOM  81791  H1  TIP3 17569    -28.680  20.051 -40.030  1.00  0.00      SOLV H
ATOM  81792  H2  TIP3 17569    -29.347  18.971 -40.874  1.00  0.00      SOLV H
ATOM  81793  OH2 TIP3 17570    -32.469  24.281 -35.171  1.00  0.00      SOLV O
ATOM  81794  H1  TIP3 17570    -32.973  23.668 -35.755  1.00  0.00      SOLV H
ATOM  81795  H2  TIP3 17570    -32.044  23.647 -34.559  1.00  0.00      SOLV H
ATOM  81796  OH2 TIP3 17571    -31.257  22.712 -33.323  1.00  0.00      SOLV O
ATOM  81797  H1  TIP3 17571    -31.164  21.753 -33.226  1.00  0.00      SOLV H
ATOM  81798  H2  TIP3 17571    -30.874  23.021 -32.503  1.00  0.00      SOLV H
ATOM  81799  OH2 TIP3 17572    -13.431  23.089 -37.325  1.00  0.00      SOLV O
ATOM  81800  H1  TIP3 17572    -12.788  23.814 -37.189  1.00  0.00      SOLV H
ATOM  81801  H2  TIP3 17572    -13.141  22.465 -36.623  1.00  0.00      SOLV H
ATOM  81802  OH2 TIP3 17573    -12.365  21.438 -35.460  1.00  0.00      SOLV O
ATOM  81803  H1  TIP3 17573    -12.956  20.736 -35.117  1.00  0.00      SOLV H
ATOM  81804  H2  TIP3 17573    -11.906  21.758 -34.657  1.00  0.00      SOLV H
ATOM  81805  OH2 TIP3 17574    -13.523  23.970 -30.410  1.00  0.00      SOLV O
ATOM  81806  H1  TIP3 17574    -12.689  23.691 -30.835  1.00  0.00      SOLV H
ATOM  81807  H2  TIP3 17574    -13.619  24.879 -30.744  1.00  0.00      SOLV H
ATOM  81808  OH2 TIP3 17575    -12.088  21.372 -39.073  1.00  0.00      SOLV O
ATOM  81809  H1  TIP3 17575    -12.671  21.541 -39.849  1.00  0.00      SOLV H
ATOM  81810  H2  TIP3 17575    -12.498  21.981 -38.429  1.00  0.00      SOLV H
ATOM  81811  OH2 TIP3 17576    -12.632  18.220 -40.551  1.00  0.00      SOLV O
ATOM  81812  H1  TIP3 17576    -12.878  18.859 -41.229  1.00  0.00      SOLV H
ATOM  81813  H2  TIP3 17576    -12.680  17.370 -41.041  1.00  0.00      SOLV H
ATOM  81814  OH2 TIP3 17577    -14.091  19.305 -34.847  1.00  0.00      SOLV O
ATOM  81815  H1  TIP3 17577    -13.806  18.384 -34.972  1.00  0.00      SOLV H
ATOM  81816  H2  TIP3 17577    -14.405  19.301 -33.920  1.00  0.00      SOLV H
ATOM  81817  OH2 TIP3 17578    -28.844  16.191 -30.859  1.00  0.00      SOLV O
ATOM  81818  H1  TIP3 17578    -28.644  16.237 -31.817  1.00  0.00      SOLV H
ATOM  81819  H2  TIP3 17578    -27.948  16.328 -30.479  1.00  0.00      SOLV H
ATOM  81820  OH2 TIP3 17579    -12.584  15.628 -41.405  1.00  0.00      SOLV O
ATOM  81821  H1  TIP3 17579    -11.870  15.346 -40.801  1.00  0.00      SOLV H
ATOM  81822  H2  TIP3 17579    -13.231  14.906 -41.362  1.00  0.00      SOLV H
ATOM  81823  OH2 TIP3 17580    -13.445  16.900 -36.436  1.00  0.00      SOLV O
ATOM  81824  H1  TIP3 17580    -12.869  16.102 -36.381  1.00  0.00      SOLV H
ATOM  81825  H2  TIP3 17580    -12.832  17.531 -36.847  1.00  0.00      SOLV H
ATOM  81826  OH2 TIP3 17581    -13.106  17.578 -31.002  1.00  0.00      SOLV O
ATOM  81827  H1  TIP3 17581    -12.261  18.084 -31.062  1.00  0.00      SOLV H
ATOM  81828  H2  TIP3 17581    -13.262  17.663 -30.042  1.00  0.00      SOLV H
ATOM  81829  OH2 TIP3 17582    -13.276  18.285 -28.287  1.00  0.00      SOLV O
ATOM  81830  H1  TIP3 17582    -14.159  18.351 -27.868  1.00  0.00      SOLV H
ATOM  81831  H2  TIP3 17582    -13.062  19.227 -28.464  1.00  0.00      SOLV H
ATOM  81832  OH2 TIP3 17583    -27.596  11.648 -24.796  1.00  0.00      SOLV O
ATOM  81833  H1  TIP3 17583    -26.671  11.815 -24.509  1.00  0.00      SOLV H
ATOM  81834  H2  TIP3 17583    -27.734  10.757 -24.435  1.00  0.00      SOLV H
ATOM  81835  OH2 TIP3 17584    -11.950  14.567 -36.428  1.00  0.00      SOLV O
ATOM  81836  H1  TIP3 17584    -11.617  14.232 -35.570  1.00  0.00      SOLV H
ATOM  81837  H2  TIP3 17584    -12.350  13.758 -36.804  1.00  0.00      SOLV H
ATOM  81838  OH2 TIP3 17585    -25.976  10.467 -31.815  1.00  0.00      SOLV O
ATOM  81839  H1  TIP3 17585    -25.224   9.856 -31.684  1.00  0.00      SOLV H
ATOM  81840  H2  TIP3 17585    -25.594  11.302 -31.493  1.00  0.00      SOLV H
ATOM  81841  OH2 TIP3 17586    -28.522  12.668 -30.837  1.00  0.00      SOLV O
ATOM  81842  H1  TIP3 17586    -27.912  12.762 -31.594  1.00  0.00      SOLV H
ATOM  81843  H2  TIP3 17586    -28.452  13.557 -30.466  1.00  0.00      SOLV H
ATOM  81844  OH2 TIP3 17587    -10.270  15.185 -39.870  1.00  0.00      SOLV O
ATOM  81845  H1  TIP3 17587     -9.639  14.643 -40.385  1.00  0.00      SOLV H
ATOM  81846  H2  TIP3 17587     -9.769  16.011 -39.736  1.00  0.00      SOLV H
ATOM  81847  OH2 TIP3 17588    -26.875   9.282 -36.799  1.00  0.00      SOLV O
ATOM  81848  H1  TIP3 17588    -27.834   9.132 -36.870  1.00  0.00      SOLV H
ATOM  81849  H2  TIP3 17588    -26.731  10.003 -37.448  1.00  0.00      SOLV H
ATOM  81850  OH2 TIP3 17589    -26.489   8.108 -28.368  1.00  0.00      SOLV O
ATOM  81851  H1  TIP3 17589    -27.159   7.758 -27.760  1.00  0.00      SOLV H
ATOM  81852  H2  TIP3 17589    -27.060   8.531 -29.043  1.00  0.00      SOLV H
ATOM  81853  OH2 TIP3 17590    -29.013  21.345 -24.312  1.00  0.00      SOLV O
ATOM  81854  H1  TIP3 17590    -29.834  21.074 -24.761  1.00  0.00      SOLV H
ATOM  81855  H2  TIP3 17590    -29.117  21.021 -23.422  1.00  0.00      SOLV H
ATOM  81856  OH2 TIP3 17591    -10.555  13.152 -26.787  1.00  0.00      SOLV O
ATOM  81857  H1  TIP3 17591    -11.445  13.124 -27.167  1.00  0.00      SOLV H
ATOM  81858  H2  TIP3 17591    -10.138  12.337 -27.129  1.00  0.00      SOLV H
ATOM  81859  OH2 TIP3 17592    -27.674  23.289 -32.434  1.00  0.00      SOLV O
ATOM  81860  H1  TIP3 17592    -27.475  22.394 -32.102  1.00  0.00      SOLV H
ATOM  81861  H2  TIP3 17592    -26.935  23.808 -32.054  1.00  0.00      SOLV H
ATOM  81862  OH2 TIP3 17593    -25.406  24.615 -31.536  1.00  0.00      SOLV O
ATOM  81863  H1  TIP3 17593    -24.811  23.900 -31.810  1.00  0.00      SOLV H
ATOM  81864  H2  TIP3 17593    -25.272  24.646 -30.584  1.00  0.00      SOLV H
ATOM  81865  OH2 TIP3 17594    -17.313  12.324 -32.421  1.00  0.00      SOLV O
ATOM  81866  H1  TIP3 17594    -17.699  11.470 -32.157  1.00  0.00      SOLV H
ATOM  81867  H2  TIP3 17594    -16.511  12.053 -32.896  1.00  0.00      SOLV H
ATOM  81868  OH2 TIP3 17595    -11.795  12.129 -32.294  1.00  0.00      SOLV O
ATOM  81869  H1  TIP3 17595    -11.394  12.891 -32.769  1.00  0.00      SOLV H
ATOM  81870  H2  TIP3 17595    -12.739  12.219 -32.524  1.00  0.00      SOLV H
ATOM  81871  OH2 TIP3 17596    -10.649  13.895 -34.051  1.00  0.00      SOLV O
ATOM  81872  H1  TIP3 17596     -9.789  13.620 -34.436  1.00  0.00      SOLV H
ATOM  81873  H2  TIP3 17596    -10.478  14.856 -33.913  1.00  0.00      SOLV H
ATOM  81874  OH2 TIP3 17597    -24.016   8.431 -34.575  1.00  0.00      SOLV O
ATOM  81875  H1  TIP3 17597    -24.767   8.014 -35.040  1.00  0.00      SOLV H
ATOM  81876  H2  TIP3 17597    -23.306   7.774 -34.714  1.00  0.00      SOLV H
ATOM  81877  OH2 TIP3 17598    -25.111   7.837 -38.849  1.00  0.00      SOLV O
ATOM  81878  H1  TIP3 17598    -24.829   8.641 -39.323  1.00  0.00      SOLV H
ATOM  81879  H2  TIP3 17598    -25.768   8.199 -38.229  1.00  0.00      SOLV H
ATOM  81880  OH2 TIP3 17599    -19.651   9.778 -34.742  1.00  0.00      SOLV O
ATOM  81881  H1  TIP3 17599    -19.028  10.509 -34.890  1.00  0.00      SOLV H
ATOM  81882  H2  TIP3 17599    -19.718   9.774 -33.782  1.00  0.00      SOLV H
ATOM  81883  OH2 TIP3 17600    -14.455  11.830 -33.151  1.00  0.00      SOLV O
ATOM  81884  H1  TIP3 17600    -14.406  11.872 -34.112  1.00  0.00      SOLV H
ATOM  81885  H2  TIP3 17600    -14.556  10.868 -32.985  1.00  0.00      SOLV H
ATOM  81886  OH2 TIP3 17601    -13.242  12.310 -37.474  1.00  0.00      SOLV O
ATOM  81887  H1  TIP3 17601    -14.163  12.593 -37.595  1.00  0.00      SOLV H
ATOM  81888  H2  TIP3 17601    -13.361  11.361 -37.257  1.00  0.00      SOLV H
ATOM  81889  OH2 TIP3 17602    -30.475  22.917 -37.812  1.00  0.00      SOLV O
ATOM  81890  H1  TIP3 17602    -31.112  22.630 -38.496  1.00  0.00      SOLV H
ATOM  81891  H2  TIP3 17602    -30.783  23.828 -37.699  1.00  0.00      SOLV H
ATOM  81892  OH2 TIP3 17603    -23.943  10.199 -40.349  1.00  0.00      SOLV O
ATOM  81893  H1  TIP3 17603    -23.218   9.874 -40.912  1.00  0.00      SOLV H
ATOM  81894  H2  TIP3 17603    -23.455  10.746 -39.703  1.00  0.00      SOLV H
ATOM  81895  OH2 TIP3 17604    -19.442  12.214 -37.852  1.00  0.00      SOLV O
ATOM  81896  H1  TIP3 17604    -18.893  11.741 -37.210  1.00  0.00      SOLV H
ATOM  81897  H2  TIP3 17604    -19.519  13.077 -37.390  1.00  0.00      SOLV H
ATOM  81898  OH2 TIP3 17605    -22.603  27.104 -39.503  1.00  0.00      SOLV O
ATOM  81899  H1  TIP3 17605    -21.738  27.544 -39.637  1.00  0.00      SOLV H
ATOM  81900  H2  TIP3 17605    -22.579  26.488 -40.268  1.00  0.00      SOLV H
ATOM  81901  OH2 TIP3 17606    -16.003  28.820 -36.753  1.00  0.00      SOLV O
ATOM  81902  H1  TIP3 17606    -15.973  27.962 -37.221  1.00  0.00      SOLV H
ATOM  81903  H2  TIP3 17606    -16.369  29.414 -37.428  1.00  0.00      SOLV H
ATOM  81904  OH2 TIP3 17607    -29.099  24.372 -40.917  1.00  0.00      SOLV O
ATOM  81905  H1  TIP3 17607    -29.399  24.503 -40.005  1.00  0.00      SOLV H
ATOM  81906  H2  TIP3 17607    -28.153  24.147 -40.812  1.00  0.00      SOLV H
ATOM  81907  OH2 TIP3 17608    -13.955  11.214 -23.351  1.00  0.00      SOLV O
ATOM  81908  H1  TIP3 17608    -13.842  10.688 -22.535  1.00  0.00      SOLV H
ATOM  81909  H2  TIP3 17608    -13.028  11.409 -23.593  1.00  0.00      SOLV H
ATOM  81910  OH2 TIP3 17609     -0.716  26.400 -34.672  1.00  0.00      SOLV O
ATOM  81911  H1  TIP3 17609     -1.076  27.313 -34.729  1.00  0.00      SOLV H
ATOM  81912  H2  TIP3 17609     -1.307  25.947 -35.296  1.00  0.00      SOLV H
ATOM  81913  OH2 TIP3 17610     -1.467  25.383 -31.203  1.00  0.00      SOLV O
ATOM  81914  H1  TIP3 17610     -1.339  24.772 -30.464  1.00  0.00      SOLV H
ATOM  81915  H2  TIP3 17610     -1.647  24.772 -31.934  1.00  0.00      SOLV H
ATOM  81916  OH2 TIP3 17611     -8.661  22.467 -29.552  1.00  0.00      SOLV O
ATOM  81917  H1  TIP3 17611     -8.291  21.872 -28.890  1.00  0.00      SOLV H
ATOM  81918  H2  TIP3 17611     -8.070  23.228 -29.474  1.00  0.00      SOLV H
ATOM  81919  OH2 TIP3 17612      0.936  29.393 -32.935  1.00  0.00      SOLV O
ATOM  81920  H1  TIP3 17612      0.834  28.546 -32.483  1.00  0.00      SOLV H
ATOM  81921  H2  TIP3 17612      0.836  30.025 -32.210  1.00  0.00      SOLV H
ATOM  81922  OH2 TIP3 17613    -10.187  19.719 -35.736  1.00  0.00      SOLV O
ATOM  81923  H1  TIP3 17613    -10.853  20.432 -35.685  1.00  0.00      SOLV H
ATOM  81924  H2  TIP3 17613    -10.636  19.105 -36.332  1.00  0.00      SOLV H
ATOM  81925  OH2 TIP3 17614    -10.368  22.057 -33.545  1.00  0.00      SOLV O
ATOM  81926  H1  TIP3 17614     -9.841  21.351 -33.114  1.00  0.00      SOLV H
ATOM  81927  H2  TIP3 17614     -9.693  22.501 -34.074  1.00  0.00      SOLV H
ATOM  81928  OH2 TIP3 17615     -3.453  33.285 -32.564  1.00  0.00      SOLV O
ATOM  81929  H1  TIP3 17615     -2.691  32.824 -32.988  1.00  0.00      SOLV H
ATOM  81930  H2  TIP3 17615     -3.530  32.803 -31.737  1.00  0.00      SOLV H
ATOM  81931  OH2 TIP3 17616     -3.893  27.093 -30.698  1.00  0.00      SOLV O
ATOM  81932  H1  TIP3 17616     -3.360  26.579 -31.328  1.00  0.00      SOLV H
ATOM  81933  H2  TIP3 17616     -3.171  27.509 -30.194  1.00  0.00      SOLV H
ATOM  81934  OH2 TIP3 17617      7.101  22.068 -29.920  1.00  0.00      SOLV O
ATOM  81935  H1  TIP3 17617      7.076  22.745 -29.217  1.00  0.00      SOLV H
ATOM  81936  H2  TIP3 17617      7.411  22.597 -30.674  1.00  0.00      SOLV H
ATOM  81937  OH2 TIP3 17618      0.958  22.882 -30.464  1.00  0.00      SOLV O
ATOM  81938  H1  TIP3 17618      1.458  22.045 -30.431  1.00  0.00      SOLV H
ATOM  81939  H2  TIP3 17618      0.846  22.996 -31.425  1.00  0.00      SOLV H
ATOM  81940  OH2 TIP3 17619     -4.795  18.780 -33.198  1.00  0.00      SOLV O
ATOM  81941  H1  TIP3 17619     -5.029  19.617 -33.653  1.00  0.00      SOLV H
ATOM  81942  H2  TIP3 17619     -5.029  18.136 -33.899  1.00  0.00      SOLV H
ATOM  81943  OH2 TIP3 17620      2.428  21.535 -34.860  1.00  0.00      SOLV O
ATOM  81944  H1  TIP3 17620      3.117  21.382 -34.171  1.00  0.00      SOLV H
ATOM  81945  H2  TIP3 17620      2.871  22.196 -35.415  1.00  0.00      SOLV H
ATOM  81946  OH2 TIP3 17621     -8.850  19.955 -32.539  1.00  0.00      SOLV O
ATOM  81947  H1  TIP3 17621     -8.061  19.699 -32.018  1.00  0.00      SOLV H
ATOM  81948  H2  TIP3 17621     -8.569  19.668 -33.428  1.00  0.00      SOLV H
ATOM  81949  OH2 TIP3 17622     -4.527  23.069 -33.129  1.00  0.00      SOLV O
ATOM  81950  H1  TIP3 17622     -3.654  22.825 -32.767  1.00  0.00      SOLV H
ATOM  81951  H2  TIP3 17622     -4.749  22.280 -33.667  1.00  0.00      SOLV H
ATOM  81952  OH2 TIP3 17623      7.100  23.673 -27.629  1.00  0.00      SOLV O
ATOM  81953  H1  TIP3 17623      6.210  24.033 -27.845  1.00  0.00      SOLV H
ATOM  81954  H2  TIP3 17623      6.946  23.320 -26.741  1.00  0.00      SOLV H
ATOM  81955  OH2 TIP3 17624     -5.568  17.401 -29.182  1.00  0.00      SOLV O
ATOM  81956  H1  TIP3 17624     -6.056  17.897 -29.864  1.00  0.00      SOLV H
ATOM  81957  H2  TIP3 17624     -6.236  17.393 -28.461  1.00  0.00      SOLV H
ATOM  81958  OH2 TIP3 17625     -1.839  28.737 -35.613  1.00  0.00      SOLV O
ATOM  81959  H1  TIP3 17625     -2.035  28.508 -36.530  1.00  0.00      SOLV H
ATOM  81960  H2  TIP3 17625     -2.439  29.495 -35.470  1.00  0.00      SOLV H
ATOM  81961  OH2 TIP3 17626     -5.727  25.517 -28.880  1.00  0.00      SOLV O
ATOM  81962  H1  TIP3 17626     -6.646  25.824 -28.855  1.00  0.00      SOLV H
ATOM  81963  H2  TIP3 17626     -5.254  26.261 -29.289  1.00  0.00      SOLV H
ATOM  81964  OH2 TIP3 17627      4.298  21.424 -32.855  1.00  0.00      SOLV O
ATOM  81965  H1  TIP3 17627      4.277  20.666 -32.258  1.00  0.00      SOLV H
ATOM  81966  H2  TIP3 17627      4.696  22.116 -32.302  1.00  0.00      SOLV H
ATOM  81967  OH2 TIP3 17628     -6.643  18.931 -31.228  1.00  0.00      SOLV O
ATOM  81968  H1  TIP3 17628     -6.250  19.699 -30.742  1.00  0.00      SOLV H
ATOM  81969  H2  TIP3 17628     -5.934  18.790 -31.897  1.00  0.00      SOLV H
ATOM  81970  OH2 TIP3 17629    -11.503  25.150 -37.344  1.00  0.00      SOLV O
ATOM  81971  H1  TIP3 17629    -11.807  25.465 -38.214  1.00  0.00      SOLV H
ATOM  81972  H2  TIP3 17629    -11.574  25.954 -36.792  1.00  0.00      SOLV H
ATOM  81973  OH2 TIP3 17630      0.860  31.318 -30.467  1.00  0.00      SOLV O
ATOM  81974  H1  TIP3 17630     -0.081  31.037 -30.405  1.00  0.00      SOLV H
ATOM  81975  H2  TIP3 17630      0.751  32.237 -30.772  1.00  0.00      SOLV H
ATOM  81976  OH2 TIP3 17631      4.993  20.411 -29.020  1.00  0.00      SOLV O
ATOM  81977  H1  TIP3 17631      4.115  20.640 -29.368  1.00  0.00      SOLV H
ATOM  81978  H2  TIP3 17631      5.597  20.909 -29.608  1.00  0.00      SOLV H
ATOM  81979  OH2 TIP3 17632     -0.924  16.158 -31.691  1.00  0.00      SOLV O
ATOM  81980  H1  TIP3 17632     -0.814  15.195 -31.767  1.00  0.00      SOLV H
ATOM  81981  H2  TIP3 17632     -1.853  16.216 -31.380  1.00  0.00      SOLV H
ATOM  81982  OH2 TIP3 17633     -1.412  32.336 -34.020  1.00  0.00      SOLV O
ATOM  81983  H1  TIP3 17633     -0.742  31.751 -34.440  1.00  0.00      SOLV H
ATOM  81984  H2  TIP3 17633     -1.058  33.210 -34.301  1.00  0.00      SOLV H
ATOM  81985  OH2 TIP3 17634      0.454  30.781 -35.346  1.00  0.00      SOLV O
ATOM  81986  H1  TIP3 17634      0.357  30.087 -36.016  1.00  0.00      SOLV H
ATOM  81987  H2  TIP3 17634      0.675  30.250 -34.555  1.00  0.00      SOLV H
ATOM  81988  OH2 TIP3 17635      2.513  30.021 -26.950  1.00  0.00      SOLV O
ATOM  81989  H1  TIP3 17635      2.714  29.406 -27.692  1.00  0.00      SOLV H
ATOM  81990  H2  TIP3 17635      2.347  30.858 -27.435  1.00  0.00      SOLV H
ATOM  81991  OH2 TIP3 17636     -1.719  25.265 -37.127  1.00  0.00      SOLV O
ATOM  81992  H1  TIP3 17636     -2.558  25.619 -37.489  1.00  0.00      SOLV H
ATOM  81993  H2  TIP3 17636     -1.085  25.523 -37.819  1.00  0.00      SOLV H
ATOM  81994  OH2 TIP3 17637     -1.161  23.826 -40.213  1.00  0.00      SOLV O
ATOM  81995  H1  TIP3 17637     -0.568  24.197 -39.535  1.00  0.00      SOLV H
ATOM  81996  H2  TIP3 17637     -0.507  23.391 -40.786  1.00  0.00      SOLV H
ATOM  81997  OH2 TIP3 17638      5.415  27.153 -28.854  1.00  0.00      SOLV O
ATOM  81998  H1  TIP3 17638      4.524  27.562 -28.846  1.00  0.00      SOLV H
ATOM  81999  H2  TIP3 17638      5.800  27.582 -29.644  1.00  0.00      SOLV H
ATOM  82000  OH2 TIP3 17639      1.463  26.546 -36.291  1.00  0.00      SOLV O
ATOM  82001  H1  TIP3 17639      0.731  26.555 -35.630  1.00  0.00      SOLV H
ATOM  82002  H2  TIP3 17639      2.198  26.195 -35.752  1.00  0.00      SOLV H
ATOM  82003  OH2 TIP3 17640      1.997  24.877 -27.163  1.00  0.00      SOLV O
ATOM  82004  H1  TIP3 17640      1.668  25.557 -26.554  1.00  0.00      SOLV H
ATOM  82005  H2  TIP3 17640      1.238  24.845 -27.789  1.00  0.00      SOLV H
ATOM  82006  OH2 TIP3 17641     -6.663  24.421 -34.272  1.00  0.00      SOLV O
ATOM  82007  H1  TIP3 17641     -6.845  23.973 -35.127  1.00  0.00      SOLV H
ATOM  82008  H2  TIP3 17641     -5.855  23.956 -33.971  1.00  0.00      SOLV H
ATOM  82009  OH2 TIP3 17642     -6.468  28.195 -31.604  1.00  0.00      SOLV O
ATOM  82010  H1  TIP3 17642     -6.495  27.652 -32.405  1.00  0.00      SOLV H
ATOM  82011  H2  TIP3 17642     -5.613  27.928 -31.223  1.00  0.00      SOLV H
ATOM  82012  OH2 TIP3 17643     -5.971  23.388 -30.677  1.00  0.00      SOLV O
ATOM  82013  H1  TIP3 17643     -5.421  23.594 -31.457  1.00  0.00      SOLV H
ATOM  82014  H2  TIP3 17643     -5.745  24.097 -30.045  1.00  0.00      SOLV H
ATOM  82015  OH2 TIP3 17644     -1.732  30.745 -29.989  1.00  0.00      SOLV O
ATOM  82016  H1  TIP3 17644     -2.196  31.258 -29.315  1.00  0.00      SOLV H
ATOM  82017  H2  TIP3 17644     -1.747  29.832 -29.626  1.00  0.00      SOLV H
ATOM  82018  OH2 TIP3 17645      0.669  25.430 -38.642  1.00  0.00      SOLV O
ATOM  82019  H1  TIP3 17645      1.023  25.891 -37.846  1.00  0.00      SOLV H
ATOM  82020  H2  TIP3 17645      0.957  26.038 -39.362  1.00  0.00      SOLV H
ATOM  82021  OH2 TIP3 17646     -3.767  30.941 -35.068  1.00  0.00      SOLV O
ATOM  82022  H1  TIP3 17646     -3.333  31.487 -34.400  1.00  0.00      SOLV H
ATOM  82023  H2  TIP3 17646     -4.451  31.525 -35.425  1.00  0.00      SOLV H
ATOM  82024  OH2 TIP3 17647      6.931  18.870 -38.795  1.00  0.00      SOLV O
ATOM  82025  H1  TIP3 17647      6.026  18.738 -38.439  1.00  0.00      SOLV H
ATOM  82026  H2  TIP3 17647      6.893  19.800 -39.091  1.00  0.00      SOLV H
ATOM  82027  OH2 TIP3 17648     -7.299  23.205 -36.722  1.00  0.00      SOLV O
ATOM  82028  H1  TIP3 17648     -7.827  23.777 -37.319  1.00  0.00      SOLV H
ATOM  82029  H2  TIP3 17648     -7.661  22.340 -36.935  1.00  0.00      SOLV H
ATOM  82030  OH2 TIP3 17649      3.195  32.843 -40.323  1.00  0.00      SOLV O
ATOM  82031  H1  TIP3 17649      3.058  33.807 -40.202  1.00  0.00      SOLV H
ATOM  82032  H2  TIP3 17649      4.169  32.772 -40.335  1.00  0.00      SOLV H
ATOM  82033  OH2 TIP3 17650    -11.957  24.139 -27.851  1.00  0.00      SOLV O
ATOM  82034  H1  TIP3 17650    -12.228  23.872 -28.740  1.00  0.00      SOLV H
ATOM  82035  H2  TIP3 17650    -11.453  23.355 -27.547  1.00  0.00      SOLV H
ATOM  82036  OH2 TIP3 17651    -13.040  26.699 -31.096  1.00  0.00      SOLV O
ATOM  82037  H1  TIP3 17651    -12.075  26.753 -31.143  1.00  0.00      SOLV H
ATOM  82038  H2  TIP3 17651    -13.261  27.431 -30.518  1.00  0.00      SOLV H
ATOM  82039  OH2 TIP3 17652      4.065  33.403 -25.235  1.00  0.00      SOLV O
ATOM  82040  H1  TIP3 17652      4.236  32.459 -25.407  1.00  0.00      SOLV H
ATOM  82041  H2  TIP3 17652      3.120  33.371 -24.978  1.00  0.00      SOLV H
ATOM  82042  OH2 TIP3 17653     -4.318  29.974 -26.550  1.00  0.00      SOLV O
ATOM  82043  H1  TIP3 17653     -4.568  30.780 -26.048  1.00  0.00      SOLV H
ATOM  82044  H2  TIP3 17653     -5.094  29.425 -26.396  1.00  0.00      SOLV H
ATOM  82045  OH2 TIP3 17654     -5.108  33.594 -36.681  1.00  0.00      SOLV O
ATOM  82046  H1  TIP3 17654     -5.218  33.509 -37.650  1.00  0.00      SOLV H
ATOM  82047  H2  TIP3 17654     -5.490  34.467 -36.497  1.00  0.00      SOLV H
ATOM  82048  OH2 TIP3 17655    -10.760  30.376 -34.884  1.00  0.00      SOLV O
ATOM  82049  H1  TIP3 17655    -10.562  30.142 -33.955  1.00  0.00      SOLV H
ATOM  82050  H2  TIP3 17655    -11.514  29.794 -35.052  1.00  0.00      SOLV H
ATOM  82051  OH2 TIP3 17656     -2.122  33.857 -39.705  1.00  0.00      SOLV O
ATOM  82052  H1  TIP3 17656     -1.381  33.404 -40.171  1.00  0.00      SOLV H
ATOM  82053  H2  TIP3 17656     -1.936  33.642 -38.775  1.00  0.00      SOLV H
ATOM  82054  OH2 TIP3 17657     -2.312  33.712 -36.917  1.00  0.00      SOLV O
ATOM  82055  H1  TIP3 17657     -3.250  33.466 -36.774  1.00  0.00      SOLV H
ATOM  82056  H2  TIP3 17657     -1.848  33.061 -36.374  1.00  0.00      SOLV H
ATOM  82057  OH2 TIP3 17658      4.164  24.320 -24.914  1.00  0.00      SOLV O
ATOM  82058  H1  TIP3 17658      3.524  24.590 -25.592  1.00  0.00      SOLV H
ATOM  82059  H2  TIP3 17658      4.479  23.473 -25.286  1.00  0.00      SOLV H
ATOM  82060  OH2 TIP3 17659     -3.688  16.135 -30.934  1.00  0.00      SOLV O
ATOM  82061  H1  TIP3 17659     -4.504  15.768 -31.341  1.00  0.00      SOLV H
ATOM  82062  H2  TIP3 17659     -4.092  16.846 -30.403  1.00  0.00      SOLV H
ATOM  82063  OH2 TIP3 17660      0.786  17.439 -27.527  1.00  0.00      SOLV O
ATOM  82064  H1  TIP3 17660      1.321  17.089 -26.791  1.00  0.00      SOLV H
ATOM  82065  H2  TIP3 17660     -0.073  16.976 -27.408  1.00  0.00      SOLV H
ATOM  82066  OH2 TIP3 17661      2.558  22.079 -26.659  1.00  0.00      SOLV O
ATOM  82067  H1  TIP3 17661      1.956  21.722 -25.971  1.00  0.00      SOLV H
ATOM  82068  H2  TIP3 17661      2.115  22.904 -26.925  1.00  0.00      SOLV H
ATOM  82069  OH2 TIP3 17662      1.735  26.794 -40.814  1.00  0.00      SOLV O
ATOM  82070  H1  TIP3 17662      1.685  26.703 -41.787  1.00  0.00      SOLV H
ATOM  82071  H2  TIP3 17662      2.350  27.542 -40.731  1.00  0.00      SOLV H
ATOM  82072  OH2 TIP3 17663     -0.349  19.645 -40.158  1.00  0.00      SOLV O
ATOM  82073  H1  TIP3 17663     -0.798  19.444 -39.321  1.00  0.00      SOLV H
ATOM  82074  H2  TIP3 17663     -0.494  18.809 -40.637  1.00  0.00      SOLV H
ATOM  82075  OH2 TIP3 17664     -5.445  20.822 -29.765  1.00  0.00      SOLV O
ATOM  82076  H1  TIP3 17664     -5.669  20.871 -28.810  1.00  0.00      SOLV H
ATOM  82077  H2  TIP3 17664     -5.572  21.762 -30.014  1.00  0.00      SOLV H
ATOM  82078  OH2 TIP3 17665     -5.338  20.936 -34.787  1.00  0.00      SOLV O
ATOM  82079  H1  TIP3 17665     -6.211  20.521 -34.948  1.00  0.00      SOLV H
ATOM  82080  H2  TIP3 17665     -4.928  20.841 -35.675  1.00  0.00      SOLV H
ATOM  82081  OH2 TIP3 17666     -0.287  23.219 -36.033  1.00  0.00      SOLV O
ATOM  82082  H1  TIP3 17666     -0.930  23.899 -36.340  1.00  0.00      SOLV H
ATOM  82083  H2  TIP3 17666      0.415  23.320 -36.700  1.00  0.00      SOLV H
ATOM  82084  OH2 TIP3 17667     -1.148  23.247 -24.532  1.00  0.00      SOLV O
ATOM  82085  H1  TIP3 17667     -1.558  22.381 -24.353  1.00  0.00      SOLV H
ATOM  82086  H2  TIP3 17667     -0.321  23.203 -24.049  1.00  0.00      SOLV H
ATOM  82087  OH2 TIP3 17668      0.788  23.084 -33.244  1.00  0.00      SOLV O
ATOM  82088  H1  TIP3 17668      0.331  23.525 -33.985  1.00  0.00      SOLV H
ATOM  82089  H2  TIP3 17668      1.255  22.381 -33.745  1.00  0.00      SOLV H
ATOM  82090  OH2 TIP3 17669     -3.558  18.930 -41.268  1.00  0.00      SOLV O
ATOM  82091  H1  TIP3 17669     -3.808  18.570 -40.395  1.00  0.00      SOLV H
ATOM  82092  H2  TIP3 17669     -4.408  19.253 -41.602  1.00  0.00      SOLV H
ATOM  82093  OH2 TIP3 17670     -9.803  16.466 -34.080  1.00  0.00      SOLV O
ATOM  82094  H1  TIP3 17670     -9.193  16.677 -33.343  1.00  0.00      SOLV H
ATOM  82095  H2  TIP3 17670     -9.209  16.317 -34.831  1.00  0.00      SOLV H
ATOM  82096  OH2 TIP3 17671     -8.918  17.537 -38.673  1.00  0.00      SOLV O
ATOM  82097  H1  TIP3 17671     -8.488  18.249 -39.196  1.00  0.00      SOLV H
ATOM  82098  H2  TIP3 17671     -9.718  18.012 -38.368  1.00  0.00      SOLV H
ATOM  82099  OH2 TIP3 17672     -0.352  24.350 -28.593  1.00  0.00      SOLV O
ATOM  82100  H1  TIP3 17672      0.098  23.769 -29.245  1.00  0.00      SOLV H
ATOM  82101  H2  TIP3 17672     -0.788  23.688 -28.017  1.00  0.00      SOLV H
ATOM  82102  OH2 TIP3 17673     -2.075  19.520 -33.816  1.00  0.00      SOLV O
ATOM  82103  H1  TIP3 17673     -2.967  19.228 -33.542  1.00  0.00      SOLV H
ATOM  82104  H2  TIP3 17673     -1.606  19.521 -32.969  1.00  0.00      SOLV H
ATOM  82105  OH2 TIP3 17674     -7.528  19.240 -34.937  1.00  0.00      SOLV O
ATOM  82106  H1  TIP3 17674     -8.412  19.200 -35.360  1.00  0.00      SOLV H
ATOM  82107  H2  TIP3 17674     -7.043  18.500 -35.344  1.00  0.00      SOLV H
ATOM  82108  OH2 TIP3 17675     -4.212  20.508 -37.274  1.00  0.00      SOLV O
ATOM  82109  H1  TIP3 17675     -3.305  20.861 -37.177  1.00  0.00      SOLV H
ATOM  82110  H2  TIP3 17675     -4.561  20.980 -38.056  1.00  0.00      SOLV H
ATOM  82111  OH2 TIP3 17676      2.246  20.350 -30.603  1.00  0.00      SOLV O
ATOM  82112  H1  TIP3 17676      1.646  20.137 -29.854  1.00  0.00      SOLV H
ATOM  82113  H2  TIP3 17676      1.856  19.813 -31.313  1.00  0.00      SOLV H
ATOM  82114  OH2 TIP3 17677     -5.636  21.117 -39.686  1.00  0.00      SOLV O
ATOM  82115  H1  TIP3 17677     -6.141  20.739 -40.430  1.00  0.00      SOLV H
ATOM  82116  H2  TIP3 17677     -5.029  21.706 -40.178  1.00  0.00      SOLV H
ATOM  82117  OH2 TIP3 17678      0.112  36.096 -24.209  1.00  0.00      SOLV O
ATOM  82118  H1  TIP3 17678      0.249  36.529 -25.076  1.00  0.00      SOLV H
ATOM  82119  H2  TIP3 17678      0.692  36.632 -23.639  1.00  0.00      SOLV H
ATOM  82120  OH2 TIP3 17679     -1.909  22.512 -31.923  1.00  0.00      SOLV O
ATOM  82121  H1  TIP3 17679     -1.105  22.274 -32.408  1.00  0.00      SOLV H
ATOM  82122  H2  TIP3 17679     -1.854  21.943 -31.135  1.00  0.00      SOLV H
ATOM  82123  OH2 TIP3 17680     -5.265  17.334 -35.488  1.00  0.00      SOLV O
ATOM  82124  H1  TIP3 17680     -5.368  16.367 -35.428  1.00  0.00      SOLV H
ATOM  82125  H2  TIP3 17680     -4.507  17.431 -36.080  1.00  0.00      SOLV H
ATOM  82126  OH2 TIP3 17681     -2.568  20.617 -29.489  1.00  0.00      SOLV O
ATOM  82127  H1  TIP3 17681     -3.521  20.814 -29.436  1.00  0.00      SOLV H
ATOM  82128  H2  TIP3 17681     -2.208  21.081 -28.707  1.00  0.00      SOLV H
ATOM  82129  OH2 TIP3 17682     -4.090  26.548 -37.755  1.00  0.00      SOLV O
ATOM  82130  H1  TIP3 17682     -4.676  25.876 -38.167  1.00  0.00      SOLV H
ATOM  82131  H2  TIP3 17682     -4.430  26.585 -36.833  1.00  0.00      SOLV H
ATOM  82132  OH2 TIP3 17683      2.921  28.287 -29.038  1.00  0.00      SOLV O
ATOM  82133  H1  TIP3 17683      3.269  28.930 -29.696  1.00  0.00      SOLV H
ATOM  82134  H2  TIP3 17683      2.170  27.886 -29.528  1.00  0.00      SOLV H
ATOM  82135  OH2 TIP3 17684      1.928  21.071 -39.651  1.00  0.00      SOLV O
ATOM  82136  H1  TIP3 17684      0.991  20.843 -39.841  1.00  0.00      SOLV H
ATOM  82137  H2  TIP3 17684      1.869  21.955 -39.232  1.00  0.00      SOLV H
ATOM  82138  OH2 TIP3 17685     -2.647  27.440 -26.569  1.00  0.00      SOLV O
ATOM  82139  H1  TIP3 17685     -2.875  26.739 -25.937  1.00  0.00      SOLV H
ATOM  82140  H2  TIP3 17685     -3.339  28.098 -26.452  1.00  0.00      SOLV H
ATOM  82141  OH2 TIP3 17686      1.963  23.135 -37.928  1.00  0.00      SOLV O
ATOM  82142  H1  TIP3 17686      2.855  23.304 -37.567  1.00  0.00      SOLV H
ATOM  82143  H2  TIP3 17686      1.740  23.980 -38.368  1.00  0.00      SOLV H
ATOM  82144  OH2 TIP3 17687     -8.501  24.296 -32.053  1.00  0.00      SOLV O
ATOM  82145  H1  TIP3 17687     -7.847  24.505 -32.741  1.00  0.00      SOLV H
ATOM  82146  H2  TIP3 17687     -8.054  23.602 -31.552  1.00  0.00      SOLV H
ATOM  82147  OH2 TIP3 17688     -2.605  28.675 -38.724  1.00  0.00      SOLV O
ATOM  82148  H1  TIP3 17688     -3.227  29.402 -38.498  1.00  0.00      SOLV H
ATOM  82149  H2  TIP3 17688     -3.152  27.891 -38.519  1.00  0.00      SOLV H
ATOM  82150  OH2 TIP3 17689    -10.841  21.894 -26.665  1.00  0.00      SOLV O
ATOM  82151  H1  TIP3 17689    -10.397  21.459 -25.934  1.00  0.00      SOLV H
ATOM  82152  H2  TIP3 17689    -11.154  21.164 -27.226  1.00  0.00      SOLV H
ATOM  82153  OH2 TIP3 17690     -1.458  30.407 -26.652  1.00  0.00      SOLV O
ATOM  82154  H1  TIP3 17690     -2.375  30.179 -26.878  1.00  0.00      SOLV H
ATOM  82155  H2  TIP3 17690     -1.555  30.704 -25.731  1.00  0.00      SOLV H
ATOM  82156  OH2 TIP3 17691      6.419  24.961 -38.196  1.00  0.00      SOLV O
ATOM  82157  H1  TIP3 17691      5.999  24.544 -38.984  1.00  0.00      SOLV H
ATOM  82158  H2  TIP3 17691      6.269  25.895 -38.456  1.00  0.00      SOLV H
ATOM  82159  OH2 TIP3 17692      4.609  30.502 -25.396  1.00  0.00      SOLV O
ATOM  82160  H1  TIP3 17692      3.722  30.339 -25.802  1.00  0.00      SOLV H
ATOM  82161  H2  TIP3 17692      5.143  30.535 -26.222  1.00  0.00      SOLV H
ATOM  82162  OH2 TIP3 17693      2.040  32.675 -37.804  1.00  0.00      SOLV O
ATOM  82163  H1  TIP3 17693      1.836  31.782 -37.496  1.00  0.00      SOLV H
ATOM  82164  H2  TIP3 17693      2.322  32.527 -38.727  1.00  0.00      SOLV H
ATOM  82165  OH2 TIP3 17694      1.050  26.827 -30.678  1.00  0.00      SOLV O
ATOM  82166  H1  TIP3 17694      0.210  26.363 -30.863  1.00  0.00      SOLV H
ATOM  82167  H2  TIP3 17694      1.667  26.280 -31.203  1.00  0.00      SOLV H
ATOM  82168  OH2 TIP3 17695     -7.385  28.445 -34.645  1.00  0.00      SOLV O
ATOM  82169  H1  TIP3 17695     -7.272  29.380 -34.898  1.00  0.00      SOLV H
ATOM  82170  H2  TIP3 17695     -8.293  28.297 -34.931  1.00  0.00      SOLV H
ATOM  82171  OH2 TIP3 17696     -9.652  22.136 -40.149  1.00  0.00      SOLV O
ATOM  82172  H1  TIP3 17696     -9.338  22.933 -39.676  1.00  0.00      SOLV H
ATOM  82173  H2  TIP3 17696    -10.549  22.031 -39.764  1.00  0.00      SOLV H
ATOM  82174  OH2 TIP3 17697     -5.304  26.692 -35.195  1.00  0.00      SOLV O
ATOM  82175  H1  TIP3 17697     -5.889  27.451 -34.999  1.00  0.00      SOLV H
ATOM  82176  H2  TIP3 17697     -5.798  25.971 -34.763  1.00  0.00      SOLV H
ATOM  82177  OH2 TIP3 17698     -6.337  30.931 -28.757  1.00  0.00      SOLV O
ATOM  82178  H1  TIP3 17698     -5.947  31.771 -29.046  1.00  0.00      SOLV H
ATOM  82179  H2  TIP3 17698     -5.663  30.605 -28.142  1.00  0.00      SOLV H
ATOM  82180  OH2 TIP3 17699     -8.195  31.019 -35.542  1.00  0.00      SOLV O
ATOM  82181  H1  TIP3 17699     -9.152  30.821 -35.437  1.00  0.00      SOLV H
ATOM  82182  H2  TIP3 17699     -8.166  31.957 -35.287  1.00  0.00      SOLV H
ATOM  82183  OH2 TIP3 17700     -1.627  28.172 -29.032  1.00  0.00      SOLV O
ATOM  82184  H1  TIP3 17700     -1.887  27.772 -28.173  1.00  0.00      SOLV H
ATOM  82185  H2  TIP3 17700     -0.803  27.702 -29.226  1.00  0.00      SOLV H
ATOM  82186  OH2 TIP3 17701      0.302  29.943 -39.989  1.00  0.00      SOLV O
ATOM  82187  H1  TIP3 17701      0.650  29.595 -39.141  1.00  0.00      SOLV H
ATOM  82188  H2  TIP3 17701     -0.598  29.580 -39.978  1.00  0.00      SOLV H
ATOM  82189  OH2 TIP3 17702     -0.524  33.419 -26.646  1.00  0.00      SOLV O
ATOM  82190  H1  TIP3 17702     -1.035  32.746 -27.133  1.00  0.00      SOLV H
ATOM  82191  H2  TIP3 17702     -0.586  34.183 -27.260  1.00  0.00      SOLV H
ATOM  82192  OH2 TIP3 17703      3.039  35.551 -39.688  1.00  0.00      SOLV O
ATOM  82193  H1  TIP3 17703      3.412  36.420 -39.915  1.00  0.00      SOLV H
ATOM  82194  H2  TIP3 17703      2.119  35.825 -39.486  1.00  0.00      SOLV H
ATOM  82195  OH2 TIP3 17704     -7.520  17.403 -27.235  1.00  0.00      SOLV O
ATOM  82196  H1  TIP3 17704     -8.483  17.468 -27.316  1.00  0.00      SOLV H
ATOM  82197  H2  TIP3 17704     -7.397  16.596 -26.728  1.00  0.00      SOLV H
ATOM  82198  OH2 TIP3 17705      1.482  29.018 -37.641  1.00  0.00      SOLV O
ATOM  82199  H1  TIP3 17705      1.460  28.147 -37.198  1.00  0.00      SOLV H
ATOM  82200  H2  TIP3 17705      2.430  29.239 -37.573  1.00  0.00      SOLV H
ATOM  82201  OH2 TIP3 17706     -5.746  28.985 -41.541  1.00  0.00      SOLV O
ATOM  82202  H1  TIP3 17706     -5.256  28.303 -42.032  1.00  0.00      SOLV H
ATOM  82203  H2  TIP3 17706     -5.957  28.520 -40.709  1.00  0.00      SOLV H
ATOM  82204  OH2 TIP3 17707     -6.710  28.184 -39.033  1.00  0.00      SOLV O
ATOM  82205  H1  TIP3 17707     -6.198  27.842 -38.291  1.00  0.00      SOLV H
ATOM  82206  H2  TIP3 17707     -6.865  29.116 -38.766  1.00  0.00      SOLV H
ATOM  82207  OH2 TIP3 17708     -9.034  24.422 -38.488  1.00  0.00      SOLV O
ATOM  82208  H1  TIP3 17708     -9.849  24.607 -37.978  1.00  0.00      SOLV H
ATOM  82209  H2  TIP3 17708     -8.854  25.306 -38.861  1.00  0.00      SOLV H
ATOM  82210  OH2 TIP3 17709      0.861  20.089 -28.275  1.00  0.00      SOLV O
ATOM  82211  H1  TIP3 17709      1.475  20.405 -27.601  1.00  0.00      SOLV H
ATOM  82212  H2  TIP3 17709      0.728  19.150 -28.029  1.00  0.00      SOLV H
ATOM  82213  OH2 TIP3 17710      1.743  19.951 -37.087  1.00  0.00      SOLV O
ATOM  82214  H1  TIP3 17710      1.761  20.453 -37.926  1.00  0.00      SOLV H
ATOM  82215  H2  TIP3 17710      1.988  20.635 -36.435  1.00  0.00      SOLV H
ATOM  82216  OH2 TIP3 17711     -4.519  30.668 -38.313  1.00  0.00      SOLV O
ATOM  82217  H1  TIP3 17711     -5.481  30.814 -38.263  1.00  0.00      SOLV H
ATOM  82218  H2  TIP3 17711     -4.275  31.323 -38.988  1.00  0.00      SOLV H
ATOM  82219  OH2 TIP3 17712     -1.579  20.773 -36.341  1.00  0.00      SOLV O
ATOM  82220  H1  TIP3 17712     -1.023  21.575 -36.233  1.00  0.00      SOLV H
ATOM  82221  H2  TIP3 17712     -1.752  20.522 -35.412  1.00  0.00      SOLV H
ATOM  82222  OH2 TIP3 17713     -1.238  22.044 -27.298  1.00  0.00      SOLV O
ATOM  82223  H1  TIP3 17713     -1.584  22.397 -26.456  1.00  0.00      SOLV H
ATOM  82224  H2  TIP3 17713     -0.581  21.389 -27.029  1.00  0.00      SOLV H
ATOM  82225  OH2 TIP3 17714      0.145  18.265 -35.493  1.00  0.00      SOLV O
ATOM  82226  H1  TIP3 17714     -0.270  18.801 -34.794  1.00  0.00      SOLV H
ATOM  82227  H2  TIP3 17714      0.695  18.939 -35.952  1.00  0.00      SOLV H
ATOM  82228  OH2 TIP3 17715     -7.348  30.782 -38.303  1.00  0.00      SOLV O
ATOM  82229  H1  TIP3 17715     -7.564  31.585 -38.834  1.00  0.00      SOLV H
ATOM  82230  H2  TIP3 17715     -7.713  31.018 -37.431  1.00  0.00      SOLV H
ATOM  82231  OH2 TIP3 17716     -4.231  17.918 -38.764  1.00  0.00      SOLV O
ATOM  82232  H1  TIP3 17716     -4.523  18.729 -38.310  1.00  0.00      SOLV H
ATOM  82233  H2  TIP3 17716     -3.284  17.905 -38.500  1.00  0.00      SOLV H
ATOM  82234  OH2 TIP3 17717      5.180  22.079 -26.278  1.00  0.00      SOLV O
ATOM  82235  H1  TIP3 17717      4.226  21.885 -26.429  1.00  0.00      SOLV H
ATOM  82236  H2  TIP3 17717      5.507  21.917 -27.175  1.00  0.00      SOLV H
ATOM  82237  OH2 TIP3 17718      2.590  25.062 -32.302  1.00  0.00      SOLV O
ATOM  82238  H1  TIP3 17718      1.961  24.358 -32.550  1.00  0.00      SOLV H
ATOM  82239  H2  TIP3 17718      3.279  24.556 -31.818  1.00  0.00      SOLV H
ATOM  82240  OH2 TIP3 17719     -9.309  27.032 -39.740  1.00  0.00      SOLV O
ATOM  82241  H1  TIP3 17719     -8.942  27.866 -39.404  1.00  0.00      SOLV H
ATOM  82242  H2  TIP3 17719     -8.624  26.816 -40.402  1.00  0.00      SOLV H
ATOM  82243  OH2 TIP3 17720     -8.538  19.590 -40.447  1.00  0.00      SOLV O
ATOM  82244  H1  TIP3 17720     -8.792  20.526 -40.319  1.00  0.00      SOLV H
ATOM  82245  H2  TIP3 17720     -9.286  19.237 -40.936  1.00  0.00      SOLV H
ATOM  82246  OH2 TIP3 17721      0.524  34.178 -30.581  1.00  0.00      SOLV O
ATOM  82247  H1  TIP3 17721      0.184  34.736 -31.312  1.00  0.00      SOLV H
ATOM  82248  H2  TIP3 17721      1.435  34.538 -30.523  1.00  0.00      SOLV H
ATOM  82249  OH2 TIP3 17722     -6.020  15.022 -31.858  1.00  0.00      SOLV O
ATOM  82250  H1  TIP3 17722     -6.167  14.961 -32.827  1.00  0.00      SOLV H
ATOM  82251  H2  TIP3 17722     -6.125  14.093 -31.571  1.00  0.00      SOLV H
ATOM  82252  OH2 TIP3 17723    -11.625  27.707 -35.752  1.00  0.00      SOLV O
ATOM  82253  H1  TIP3 17723    -12.569  27.911 -35.702  1.00  0.00      SOLV H
ATOM  82254  H2  TIP3 17723    -11.363  28.320 -36.458  1.00  0.00      SOLV H
ATOM  82255  OH2 TIP3 17724     -4.370  31.345 -41.121  1.00  0.00      SOLV O
ATOM  82256  H1  TIP3 17724     -4.833  30.499 -41.297  1.00  0.00      SOLV H
ATOM  82257  H2  TIP3 17724     -3.652  31.299 -41.782  1.00  0.00      SOLV H
ATOM  82258  OH2 TIP3 17725     -1.796  31.139 -23.994  1.00  0.00      SOLV O
ATOM  82259  H1  TIP3 17725     -1.699  30.218 -23.730  1.00  0.00      SOLV H
ATOM  82260  H2  TIP3 17725     -1.127  31.601 -23.460  1.00  0.00      SOLV H
ATOM  82261  OH2 TIP3 17726      0.088  32.882 -40.963  1.00  0.00      SOLV O
ATOM  82262  H1  TIP3 17726      0.388  31.982 -40.768  1.00  0.00      SOLV H
ATOM  82263  H2  TIP3 17726      0.573  33.096 -41.775  1.00  0.00      SOLV H
ATOM  82264  OH2 TIP3 17727     -7.297  25.757 -41.399  1.00  0.00      SOLV O
ATOM  82265  H1  TIP3 17727     -6.846  25.249 -40.709  1.00  0.00      SOLV H
ATOM  82266  H2  TIP3 17727     -6.516  26.088 -41.898  1.00  0.00      SOLV H
ATOM  82267  OH2 TIP3 17728     -2.613  28.687 -41.575  1.00  0.00      SOLV O
ATOM  82268  H1  TIP3 17728     -2.703  28.702 -40.610  1.00  0.00      SOLV H
ATOM  82269  H2  TIP3 17728     -2.353  27.764 -41.756  1.00  0.00      SOLV H
ATOM  82270  OH2 TIP3 17729      0.493  28.136 -26.459  1.00  0.00      SOLV O
ATOM  82271  H1  TIP3 17729      1.066  28.878 -26.727  1.00  0.00      SOLV H
ATOM  82272  H2  TIP3 17729     -0.390  28.496 -26.644  1.00  0.00      SOLV H
ATOM  82273  OH2 TIP3 17730     -5.456  24.411 -38.945  1.00  0.00      SOLV O
ATOM  82274  H1  TIP3 17730     -5.779  23.733 -38.335  1.00  0.00      SOLV H
ATOM  82275  H2  TIP3 17730     -4.943  23.879 -39.589  1.00  0.00      SOLV H
ATOM  82276  OH2 TIP3 17731     -3.863  22.961 -40.723  1.00  0.00      SOLV O
ATOM  82277  H1  TIP3 17731     -3.977  23.069 -41.691  1.00  0.00      SOLV H
ATOM  82278  H2  TIP3 17731     -2.986  23.379 -40.591  1.00  0.00      SOLV H
ATOM  82279  OH2 TIP3 17732     -1.471  26.410 -23.438  1.00  0.00      SOLV O
ATOM  82280  H1  TIP3 17732     -0.536  26.498 -23.651  1.00  0.00      SOLV H
ATOM  82281  H2  TIP3 17732     -1.551  25.457 -23.287  1.00  0.00      SOLV H
ATOM  82282  OH2 TIP3 17733      4.190  28.355 -41.262  1.00  0.00      SOLV O
ATOM  82283  H1  TIP3 17733      4.130  27.982 -42.160  1.00  0.00      SOLV H
ATOM  82284  H2  TIP3 17733      3.815  29.251 -41.427  1.00  0.00      SOLV H
ATOM  82285  OH2 TIP3 17734     -3.179  18.248 -28.139  1.00  0.00      SOLV O
ATOM  82286  H1  TIP3 17734     -2.955  19.044 -28.659  1.00  0.00      SOLV H
ATOM  82287  H2  TIP3 17734     -4.094  18.063 -28.432  1.00  0.00      SOLV H
ATOM  82288  OH2 TIP3 17735     -3.407  24.305 -27.733  1.00  0.00      SOLV O
ATOM  82289  H1  TIP3 17735     -2.851  24.158 -28.493  1.00  0.00      SOLV H
ATOM  82290  H2  TIP3 17735     -4.273  24.543 -28.102  1.00  0.00      SOLV H
ATOM  82291  OH2 TIP3 17736      1.294  23.509 -22.580  1.00  0.00      SOLV O
ATOM  82292  H1  TIP3 17736      1.645  22.667 -22.903  1.00  0.00      SOLV H
ATOM  82293  H2  TIP3 17736      1.969  24.129 -22.896  1.00  0.00      SOLV H
ATOM  82294  OH2 TIP3 17737      1.605  26.485 -24.678  1.00  0.00      SOLV O
ATOM  82295  H1  TIP3 17737      1.071  27.040 -25.298  1.00  0.00      SOLV H
ATOM  82296  H2  TIP3 17737      2.496  26.844 -24.891  1.00  0.00      SOLV H
ATOM  82297  OH2 TIP3 17738     -1.646  16.163 -27.597  1.00  0.00      SOLV O
ATOM  82298  H1  TIP3 17738     -2.154  17.001 -27.743  1.00  0.00      SOLV H
ATOM  82299  H2  TIP3 17738     -2.216  15.535 -28.080  1.00  0.00      SOLV H
ATOM  82300  OH2 TIP3 17739     -1.764  20.563 -24.123  1.00  0.00      SOLV O
ATOM  82301  H1  TIP3 17739     -2.035  20.504 -23.193  1.00  0.00      SOLV H
ATOM  82302  H2  TIP3 17739     -2.608  20.484 -24.601  1.00  0.00      SOLV H
ATOM  82303  OH2 TIP3 17740      0.937  20.812 -24.913  1.00  0.00      SOLV O
ATOM  82304  H1  TIP3 17740     -0.010  20.605 -24.769  1.00  0.00      SOLV H
ATOM  82305  H2  TIP3 17740      1.345  20.202 -24.287  1.00  0.00      SOLV H
ATOM  82306  OH2 TIP3 17741     -1.182  15.784 -24.935  1.00  0.00      SOLV O
ATOM  82307  H1  TIP3 17741     -0.416  15.177 -24.964  1.00  0.00      SOLV H
ATOM  82308  H2  TIP3 17741     -1.412  15.820 -25.887  1.00  0.00      SOLV H
ATOM  82309  OH2 TIP3 17742     -1.032  17.436 -22.706  1.00  0.00      SOLV O
ATOM  82310  H1  TIP3 17742     -1.048  16.797 -23.457  1.00  0.00      SOLV H
ATOM  82311  H2  TIP3 17742     -1.942  17.743 -22.732  1.00  0.00      SOLV H
ATOM  82312  OH2 TIP3 17743     -7.588  33.188 -39.618  1.00  0.00      SOLV O
ATOM  82313  H1  TIP3 17743     -6.645  33.444 -39.615  1.00  0.00      SOLV H
ATOM  82314  H2  TIP3 17743     -7.885  33.711 -40.384  1.00  0.00      SOLV H
ATOM  82315  OH2 TIP3 17744    -11.793  25.936 -40.209  1.00  0.00      SOLV O
ATOM  82316  H1  TIP3 17744    -10.919  26.345 -40.023  1.00  0.00      SOLV H
ATOM  82317  H2  TIP3 17744    -11.554  25.254 -40.873  1.00  0.00      SOLV H
ATOM  82318  OH2 TIP3 17745    -13.379  29.012 -33.347  1.00  0.00      SOLV O
ATOM  82319  H1  TIP3 17745    -13.362  28.069 -33.161  1.00  0.00      SOLV H
ATOM  82320  H2  TIP3 17745    -13.161  29.428 -32.509  1.00  0.00      SOLV H
ATOM  82321  OH2 TIP3 17746      2.836  35.604 -30.323  1.00  0.00      SOLV O
ATOM  82322  H1  TIP3 17746      2.860  35.803 -29.374  1.00  0.00      SOLV H
ATOM  82323  H2  TIP3 17746      3.365  36.326 -30.692  1.00  0.00      SOLV H
ATOM  82324  OH2 TIP3 17747      2.574  35.081 -27.463  1.00  0.00      SOLV O
ATOM  82325  H1  TIP3 17747      2.409  34.204 -27.867  1.00  0.00      SOLV H
ATOM  82326  H2  TIP3 17747      3.271  34.850 -26.834  1.00  0.00      SOLV H
ATOM  82327  OH2 TIP3 17748      4.354  29.375 -37.325  1.00  0.00      SOLV O
ATOM  82328  H1  TIP3 17748      4.998  30.095 -37.182  1.00  0.00      SOLV H
ATOM  82329  H2  TIP3 17748      4.631  28.745 -36.625  1.00  0.00      SOLV H
ATOM  82330  OH2 TIP3 17749      5.423  27.725 -35.457  1.00  0.00      SOLV O
ATOM  82331  H1  TIP3 17749      4.817  27.023 -35.136  1.00  0.00      SOLV H
ATOM  82332  H2  TIP3 17749      5.849  28.046 -34.641  1.00  0.00      SOLV H
ATOM  82333  OH2 TIP3 17750      4.315  30.248 -30.330  1.00  0.00      SOLV O
ATOM  82334  H1  TIP3 17750      5.096  30.020 -30.864  1.00  0.00      SOLV H
ATOM  82335  H2  TIP3 17750      4.088  31.126 -30.693  1.00  0.00      SOLV H
ATOM  82336  OH2 TIP3 17751      1.856  32.388 -28.106  1.00  0.00      SOLV O
ATOM  82337  H1  TIP3 17751      1.001  32.554 -27.682  1.00  0.00      SOLV H
ATOM  82338  H2  TIP3 17751      1.579  31.981 -28.961  1.00  0.00      SOLV H
ATOM  82339  OH2 TIP3 17752      5.695  27.666 -39.070  1.00  0.00      SOLV O
ATOM  82340  H1  TIP3 17752      5.114  27.819 -39.851  1.00  0.00      SOLV H
ATOM  82341  H2  TIP3 17752      5.264  28.269 -38.433  1.00  0.00      SOLV H
ATOM  82342  OH2 TIP3 17753      5.154  24.510 -40.551  1.00  0.00      SOLV O
ATOM  82343  H1  TIP3 17753      4.894  25.141 -41.232  1.00  0.00      SOLV H
ATOM  82344  H2  TIP3 17753      5.098  23.656 -41.033  1.00  0.00      SOLV H
ATOM  82345  OH2 TIP3 17754      3.715  25.599 -34.835  1.00  0.00      SOLV O
ATOM  82346  H1  TIP3 17754      3.960  24.669 -34.987  1.00  0.00      SOLV H
ATOM  82347  H2  TIP3 17754      3.360  25.575 -33.924  1.00  0.00      SOLV H
ATOM  82348  OH2 TIP3 17755    -11.083  22.523 -30.866  1.00  0.00      SOLV O
ATOM  82349  H1  TIP3 17755    -10.846  22.538 -31.817  1.00  0.00      SOLV H
ATOM  82350  H2  TIP3 17755    -10.190  22.635 -30.464  1.00  0.00      SOLV H
ATOM  82351  OH2 TIP3 17756      3.962  27.734 -25.105  1.00  0.00      SOLV O
ATOM  82352  H1  TIP3 17756      4.807  27.232 -25.136  1.00  0.00      SOLV H
ATOM  82353  H2  TIP3 17756      4.241  28.619 -25.385  1.00  0.00      SOLV H
ATOM  82354  OH2 TIP3 17757      6.072  26.178 -24.732  1.00  0.00      SOLV O
ATOM  82355  H1  TIP3 17757      5.406  25.454 -24.727  1.00  0.00      SOLV H
ATOM  82356  H2  TIP3 17757      6.900  25.714 -24.586  1.00  0.00      SOLV H
ATOM  82357  OH2 TIP3 17758      5.189  21.918 -41.393  1.00  0.00      SOLV O
ATOM  82358  H1  TIP3 17758      5.907  21.624 -40.801  1.00  0.00      SOLV H
ATOM  82359  H2  TIP3 17758      4.546  21.190 -41.369  1.00  0.00      SOLV H
ATOM  82360  OH2 TIP3 17759      4.338  23.192 -36.423  1.00  0.00      SOLV O
ATOM  82361  H1  TIP3 17759      4.903  22.385 -36.381  1.00  0.00      SOLV H
ATOM  82362  H2  TIP3 17759      4.948  23.811 -36.857  1.00  0.00      SOLV H
ATOM  82363  OH2 TIP3 17760      4.685  23.860 -30.997  1.00  0.00      SOLV O
ATOM  82364  H1  TIP3 17760      5.524  24.373 -31.057  1.00  0.00      SOLV H
ATOM  82365  H2  TIP3 17760      4.513  23.941 -30.043  1.00  0.00      SOLV H
ATOM  82366  OH2 TIP3 17761      4.529  24.584 -28.232  1.00  0.00      SOLV O
ATOM  82367  H1  TIP3 17761      3.595  24.649 -27.935  1.00  0.00      SOLV H
ATOM  82368  H2  TIP3 17761      4.727  25.516 -28.464  1.00  0.00      SOLV H
ATOM  82369  OH2 TIP3 17762      5.829  20.853 -36.424  1.00  0.00      SOLV O
ATOM  82370  H1  TIP3 17762      6.154  20.504 -35.570  1.00  0.00      SOLV H
ATOM  82371  H2  TIP3 17762      5.425  20.049 -36.811  1.00  0.00      SOLV H
ATOM  82372  OH2 TIP3 17763     -8.200  16.745 -31.829  1.00  0.00      SOLV O
ATOM  82373  H1  TIP3 17763     -7.449  16.140 -31.668  1.00  0.00      SOLV H
ATOM  82374  H2  TIP3 17763     -7.822  17.580 -31.494  1.00  0.00      SOLV H
ATOM  82375  OH2 TIP3 17764    -10.773  18.966 -30.873  1.00  0.00      SOLV O
ATOM  82376  H1  TIP3 17764    -10.122  19.049 -31.596  1.00  0.00      SOLV H
ATOM  82377  H2  TIP3 17764    -10.658  19.827 -30.453  1.00  0.00      SOLV H
ATOM  82378  OH2 TIP3 17765      7.496  21.689 -24.695  1.00  0.00      SOLV O
ATOM  82379  H1  TIP3 17765      6.542  21.533 -24.670  1.00  0.00      SOLV H
ATOM  82380  H2  TIP3 17765      7.754  21.003 -25.328  1.00  0.00      SOLV H
ATOM  82381  OH2 TIP3 17766      7.514  21.469 -39.860  1.00  0.00      SOLV O
ATOM  82382  H1  TIP3 17766      8.131  20.925 -40.390  1.00  0.00      SOLV H
ATOM  82383  H2  TIP3 17766      8.014  22.298 -39.752  1.00  0.00      SOLV H
ATOM  82384  OH2 TIP3 17767     -9.098  15.560 -36.811  1.00  0.00      SOLV O
ATOM  82385  H1  TIP3 17767    -10.059  15.424 -36.872  1.00  0.00      SOLV H
ATOM  82386  H2  TIP3 17767     -8.948  16.289 -37.448  1.00  0.00      SOLV H
ATOM  82387  OH2 TIP3 17768     -0.220  34.620 -34.768  1.00  0.00      SOLV O
ATOM  82388  H1  TIP3 17768      0.459  34.623 -35.473  1.00  0.00      SOLV H
ATOM  82389  H2  TIP3 17768      0.129  35.275 -34.154  1.00  0.00      SOLV H
ATOM  82390  OH2 TIP3 17769     -8.693  14.346 -28.455  1.00  0.00      SOLV O
ATOM  82391  H1  TIP3 17769     -9.275  14.007 -27.745  1.00  0.00      SOLV H
ATOM  82392  H2  TIP3 17769     -9.343  14.807 -29.016  1.00  0.00      SOLV H
ATOM  82393  OH2 TIP3 17770     -5.013  32.163 -25.053  1.00  0.00      SOLV O
ATOM  82394  H1  TIP3 17770     -4.658  31.939 -24.188  1.00  0.00      SOLV H
ATOM  82395  H2  TIP3 17770     -4.363  32.836 -25.363  1.00  0.00      SOLV H
ATOM  82396  OH2 TIP3 17771     -3.317  34.155 -25.742  1.00  0.00      SOLV O
ATOM  82397  H1  TIP3 17771     -2.449  33.889 -26.096  1.00  0.00      SOLV H
ATOM  82398  H2  TIP3 17771     -3.053  34.665 -24.950  1.00  0.00      SOLV H
ATOM  82399  OH2 TIP3 17772      7.263  19.504 -26.803  1.00  0.00      SOLV O
ATOM  82400  H1  TIP3 17772      6.344  19.396 -27.099  1.00  0.00      SOLV H
ATOM  82401  H2  TIP3 17772      7.646  18.653 -27.099  1.00  0.00      SOLV H
ATOM  82402  OH2 TIP3 17773     -5.265  33.488 -29.648  1.00  0.00      SOLV O
ATOM  82403  H1  TIP3 17773     -5.765  33.826 -30.418  1.00  0.00      SOLV H
ATOM  82404  H2  TIP3 17773     -5.296  34.254 -29.042  1.00  0.00      SOLV H
ATOM  82405  OH2 TIP3 17774     -2.697  33.207 -28.680  1.00  0.00      SOLV O
ATOM  82406  H1  TIP3 17774     -3.564  33.164 -29.127  1.00  0.00      SOLV H
ATOM  82407  H2  TIP3 17774     -2.419  34.115 -28.877  1.00  0.00      SOLV H
ATOM  82408  OH2 TIP3 17775     -0.821  35.518 -28.485  1.00  0.00      SOLV O
ATOM  82409  H1  TIP3 17775     -1.079  36.425 -28.764  1.00  0.00      SOLV H
ATOM  82410  H2  TIP3 17775     -0.383  35.186 -29.298  1.00  0.00      SOLV H
ATOM  82411  OH2 TIP3 17776     -9.877  29.610 -32.361  1.00  0.00      SOLV O
ATOM  82412  H1  TIP3 17776     -9.608  28.690 -32.273  1.00  0.00      SOLV H
ATOM  82413  H2  TIP3 17776     -9.085  30.090 -32.059  1.00  0.00      SOLV H
ATOM  82414  OH2 TIP3 17777     -7.532  30.944 -31.442  1.00  0.00      SOLV O
ATOM  82415  H1  TIP3 17777     -7.068  30.178 -31.836  1.00  0.00      SOLV H
ATOM  82416  H2  TIP3 17777     -7.309  30.798 -30.507  1.00  0.00      SOLV H
ATOM  82417  OH2 TIP3 17778      0.486  18.613 -32.404  1.00  0.00      SOLV O
ATOM  82418  H1  TIP3 17778      0.068  17.769 -32.151  1.00  0.00      SOLV H
ATOM  82419  H2  TIP3 17778      1.259  18.317 -32.908  1.00  0.00      SOLV H
ATOM  82420  OH2 TIP3 17779      5.978  18.463 -32.254  1.00  0.00      SOLV O
ATOM  82421  H1  TIP3 17779      6.373  19.184 -32.792  1.00  0.00      SOLV H
ATOM  82422  H2  TIP3 17779      5.044  18.478 -32.542  1.00  0.00      SOLV H
ATOM  82423  OH2 TIP3 17780      7.133  20.186 -34.036  1.00  0.00      SOLV O
ATOM  82424  H1  TIP3 17780      7.982  19.898 -34.437  1.00  0.00      SOLV H
ATOM  82425  H2  TIP3 17780      7.305  21.148 -33.927  1.00  0.00      SOLV H
ATOM  82426  OH2 TIP3 17781     -6.243  14.724 -34.590  1.00  0.00      SOLV O
ATOM  82427  H1  TIP3 17781     -6.990  14.290 -35.044  1.00  0.00      SOLV H
ATOM  82428  H2  TIP3 17781     -5.531  14.064 -34.708  1.00  0.00      SOLV H
ATOM  82429  OH2 TIP3 17782     -7.358  14.122 -38.865  1.00  0.00      SOLV O
ATOM  82430  H1  TIP3 17782     -7.047  14.928 -39.318  1.00  0.00      SOLV H
ATOM  82431  H2  TIP3 17782     -7.983  14.490 -38.216  1.00  0.00      SOLV H
ATOM  82432  OH2 TIP3 17783     -1.879  16.067 -34.744  1.00  0.00      SOLV O
ATOM  82433  H1  TIP3 17783     -1.245  16.792 -34.881  1.00  0.00      SOLV H
ATOM  82434  H2  TIP3 17783     -1.955  16.057 -33.784  1.00  0.00      SOLV H
ATOM  82435  OH2 TIP3 17784      3.358  18.122 -33.153  1.00  0.00      SOLV O
ATOM  82436  H1  TIP3 17784      3.363  18.143 -34.116  1.00  0.00      SOLV H
ATOM  82437  H2  TIP3 17784      3.227  17.163 -32.970  1.00  0.00      SOLV H
ATOM  82438  OH2 TIP3 17785      4.535  18.600 -37.473  1.00  0.00      SOLV O
ATOM  82439  H1  TIP3 17785      3.610  18.870 -37.597  1.00  0.00      SOLV H
ATOM  82440  H2  TIP3 17785      4.424  17.649 -37.252  1.00  0.00      SOLV H
ATOM  82441  OH2 TIP3 17786    -12.674  29.199 -37.851  1.00  0.00      SOLV O
ATOM  82442  H1  TIP3 17786    -13.347  28.916 -38.497  1.00  0.00      SOLV H
ATOM  82443  H2  TIP3 17786    -12.997  30.092 -37.675  1.00  0.00      SOLV H
ATOM  82444  OH2 TIP3 17787     -6.168  16.502 -40.360  1.00  0.00      SOLV O
ATOM  82445  H1  TIP3 17787     -5.441  16.152 -40.905  1.00  0.00      SOLV H
ATOM  82446  H2  TIP3 17787     -5.674  17.031 -39.702  1.00  0.00      SOLV H
ATOM  82447  OH2 TIP3 17788     -1.663  18.502 -37.856  1.00  0.00      SOLV O
ATOM  82448  H1  TIP3 17788     -1.121  18.020 -37.215  1.00  0.00      SOLV H
ATOM  82449  H2  TIP3 17788     -1.742  19.361 -37.386  1.00  0.00      SOLV H
ATOM  82450  OH2 TIP3 17789     -4.841  33.439 -39.512  1.00  0.00      SOLV O
ATOM  82451  H1  TIP3 17789     -3.957  33.840 -39.651  1.00  0.00      SOLV H
ATOM  82452  H2  TIP3 17789     -4.790  32.767 -40.236  1.00  0.00      SOLV H
ATOM  82453  OH2 TIP3 17790      1.691  35.140 -36.734  1.00  0.00      SOLV O
ATOM  82454  H1  TIP3 17790      1.813  34.274 -37.196  1.00  0.00      SOLV H
ATOM  82455  H2  TIP3 17790      1.368  35.697 -37.472  1.00  0.00      SOLV H
ATOM  82456  OH2 TIP3 17791    -11.323  30.660 -40.915  1.00  0.00      SOLV O
ATOM  82457  H1  TIP3 17791    -11.611  30.776 -39.998  1.00  0.00      SOLV H
ATOM  82458  H2  TIP3 17791    -10.377  30.429 -40.822  1.00  0.00      SOLV H
ATOM  82459  OH2 TIP3 17792      1.311  33.603 -24.545  1.00  0.00      SOLV O
ATOM  82460  H1  TIP3 17792      0.724  33.301 -25.271  1.00  0.00      SOLV H
ATOM  82461  H2  TIP3 17792      1.021  34.534 -24.483  1.00  0.00      SOLV H
ATOM  82462  OH2 TIP3 17793     17.047  32.678 -34.653  1.00  0.00      SOLV O
ATOM  82463  H1  TIP3 17793     16.704  33.595 -34.730  1.00  0.00      SOLV H
ATOM  82464  H2  TIP3 17793     16.485  32.234 -35.312  1.00  0.00      SOLV H
ATOM  82465  OH2 TIP3 17794     16.291  31.668 -31.198  1.00  0.00      SOLV O
ATOM  82466  H1  TIP3 17794     16.451  31.031 -30.489  1.00  0.00      SOLV H
ATOM  82467  H2  TIP3 17794     16.139  31.083 -31.956  1.00  0.00      SOLV H
ATOM  82468  OH2 TIP3 17795      9.115  28.776 -29.579  1.00  0.00      SOLV O
ATOM  82469  H1  TIP3 17795      9.473  28.079 -28.997  1.00  0.00      SOLV H
ATOM  82470  H2  TIP3 17795      9.726  29.505 -29.410  1.00  0.00      SOLV H
ATOM  82471  OH2 TIP3 17796     18.705  35.677 -32.936  1.00  0.00      SOLV O
ATOM  82472  H1  TIP3 17796     18.613  34.837 -32.472  1.00  0.00      SOLV H
ATOM  82473  H2  TIP3 17796     18.623  36.322 -32.219  1.00  0.00      SOLV H
ATOM  82474  OH2 TIP3 17797      8.534  33.261 -31.143  1.00  0.00      SOLV O
ATOM  82475  H1  TIP3 17797      8.581  32.328 -31.439  1.00  0.00      SOLV H
ATOM  82476  H2  TIP3 17797      9.483  33.464 -31.078  1.00  0.00      SOLV H
ATOM  82477  OH2 TIP3 17798      7.587  26.014 -35.719  1.00  0.00      SOLV O
ATOM  82478  H1  TIP3 17798      6.906  26.715 -35.699  1.00  0.00      SOLV H
ATOM  82479  H2  TIP3 17798      7.163  25.388 -36.324  1.00  0.00      SOLV H
ATOM  82480  OH2 TIP3 17799      7.438  28.380 -33.500  1.00  0.00      SOLV O
ATOM  82481  H1  TIP3 17799      7.941  27.624 -33.130  1.00  0.00      SOLV H
ATOM  82482  H2  TIP3 17799      8.074  28.747 -34.126  1.00  0.00      SOLV H
ATOM  82483  OH2 TIP3 17800     14.312  39.556 -32.589  1.00  0.00      SOLV O
ATOM  82484  H1  TIP3 17800     15.093  39.099 -32.980  1.00  0.00      SOLV H
ATOM  82485  H2  TIP3 17800     14.242  39.129 -31.730  1.00  0.00      SOLV H
ATOM  82486  OH2 TIP3 17801     13.890  33.361 -30.683  1.00  0.00      SOLV O
ATOM  82487  H1  TIP3 17801     14.427  32.873 -31.332  1.00  0.00      SOLV H
ATOM  82488  H2  TIP3 17801     14.609  33.819 -30.210  1.00  0.00      SOLV H
ATOM  82489  OH2 TIP3 17802     24.838  28.363 -29.924  1.00  0.00      SOLV O
ATOM  82490  H1  TIP3 17802     24.860  29.023 -29.205  1.00  0.00      SOLV H
ATOM  82491  H2  TIP3 17802     25.196  28.881 -30.664  1.00  0.00      SOLV H
ATOM  82492  OH2 TIP3 17803     18.685  29.129 -30.444  1.00  0.00      SOLV O
ATOM  82493  H1  TIP3 17803     19.273  28.346 -30.459  1.00  0.00      SOLV H
ATOM  82494  H2  TIP3 17803     18.608  29.303 -31.403  1.00  0.00      SOLV H
ATOM  82495  OH2 TIP3 17804     12.958  25.075 -33.186  1.00  0.00      SOLV O
ATOM  82496  H1  TIP3 17804     12.750  25.900 -33.674  1.00  0.00      SOLV H
ATOM  82497  H2  TIP3 17804     12.762  24.416 -33.888  1.00  0.00      SOLV H
ATOM  82498  OH2 TIP3 17805     20.198  27.836 -34.846  1.00  0.00      SOLV O
ATOM  82499  H1  TIP3 17805     20.900  27.676 -34.172  1.00  0.00      SOLV H
ATOM  82500  H2  TIP3 17805     20.645  28.474 -35.425  1.00  0.00      SOLV H
ATOM  82501  OH2 TIP3 17806      8.937  26.253 -32.534  1.00  0.00      SOLV O
ATOM  82502  H1  TIP3 17806      9.722  25.969 -32.026  1.00  0.00      SOLV H
ATOM  82503  H2  TIP3 17806      9.189  25.947 -33.427  1.00  0.00      SOLV H
ATOM  82504  OH2 TIP3 17807     13.232  29.335 -33.100  1.00  0.00      SOLV O
ATOM  82505  H1  TIP3 17807     14.130  29.115 -32.787  1.00  0.00      SOLV H
ATOM  82506  H2  TIP3 17807     13.030  28.571 -33.681  1.00  0.00      SOLV H
ATOM  82507  OH2 TIP3 17808     24.874  29.971 -27.622  1.00  0.00      SOLV O
ATOM  82508  H1  TIP3 17808     23.979  30.315 -27.835  1.00  0.00      SOLV H
ATOM  82509  H2  TIP3 17808     24.703  29.595 -26.743  1.00  0.00      SOLV H
ATOM  82510  OH2 TIP3 17809     12.227  23.686 -29.147  1.00  0.00      SOLV O
ATOM  82511  H1  TIP3 17809     11.767  24.159 -29.863  1.00  0.00      SOLV H
ATOM  82512  H2  TIP3 17809     11.530  23.648 -28.469  1.00  0.00      SOLV H
ATOM  82513  OH2 TIP3 17810     15.922  35.004 -35.602  1.00  0.00      SOLV O
ATOM  82514  H1  TIP3 17810     15.752  34.793 -36.528  1.00  0.00      SOLV H
ATOM  82515  H2  TIP3 17810     15.349  35.784 -35.468  1.00  0.00      SOLV H
ATOM  82516  OH2 TIP3 17811     12.134  31.747 -28.901  1.00  0.00      SOLV O
ATOM  82517  H1  TIP3 17811     11.257  32.113 -28.638  1.00  0.00      SOLV H
ATOM  82518  H2  TIP3 17811     12.548  32.530 -29.305  1.00  0.00      SOLV H
ATOM  82519  OH2 TIP3 17812     22.036  27.716 -32.827  1.00  0.00      SOLV O
ATOM  82520  H1  TIP3 17812     22.114  26.937 -32.265  1.00  0.00      SOLV H
ATOM  82521  H2  TIP3 17812     22.497  28.397 -32.311  1.00  0.00      SOLV H
ATOM  82522  OH2 TIP3 17813     11.161  25.246 -31.188  1.00  0.00      SOLV O
ATOM  82523  H1  TIP3 17813     11.589  26.015 -30.757  1.00  0.00      SOLV H
ATOM  82524  H2  TIP3 17813     11.831  25.070 -31.892  1.00  0.00      SOLV H
ATOM  82525  OH2 TIP3 17814      9.917  33.085 -28.073  1.00  0.00      SOLV O
ATOM  82526  H1  TIP3 17814      9.587  33.943 -28.405  1.00  0.00      SOLV H
ATOM  82527  H2  TIP3 17814      9.079  32.728 -27.706  1.00  0.00      SOLV H
ATOM  82528  OH2 TIP3 17815      6.295  31.439 -37.347  1.00  0.00      SOLV O
ATOM  82529  H1  TIP3 17815      5.960  31.727 -38.215  1.00  0.00      SOLV H
ATOM  82530  H2  TIP3 17815      6.191  32.237 -36.800  1.00  0.00      SOLV H
ATOM  82531  OH2 TIP3 17816     18.632  37.592 -30.482  1.00  0.00      SOLV O
ATOM  82532  H1  TIP3 17816     17.684  37.337 -30.414  1.00  0.00      SOLV H
ATOM  82533  H2  TIP3 17816     18.545  38.521 -30.766  1.00  0.00      SOLV H
ATOM  82534  OH2 TIP3 17817     22.771  26.653 -29.060  1.00  0.00      SOLV O
ATOM  82535  H1  TIP3 17817     21.903  26.963 -29.358  1.00  0.00      SOLV H
ATOM  82536  H2  TIP3 17817     23.396  27.186 -29.595  1.00  0.00      SOLV H
ATOM  82537  OH2 TIP3 17818     16.836  22.456 -31.686  1.00  0.00      SOLV O
ATOM  82538  H1  TIP3 17818     16.986  21.500 -31.760  1.00  0.00      SOLV H
ATOM  82539  H2  TIP3 17818     15.901  22.482 -31.395  1.00  0.00      SOLV H
ATOM  82540  OH2 TIP3 17819     16.358  38.617 -34.038  1.00  0.00      SOLV O
ATOM  82541  H1  TIP3 17819     17.043  38.039 -34.446  1.00  0.00      SOLV H
ATOM  82542  H2  TIP3 17819     16.729  39.495 -34.285  1.00  0.00      SOLV H
ATOM  82543  OH2 TIP3 17820     18.213  37.059 -35.347  1.00  0.00      SOLV O
ATOM  82544  H1  TIP3 17820     18.159  36.367 -36.023  1.00  0.00      SOLV H
ATOM  82545  H2  TIP3 17820     18.458  36.538 -34.557  1.00  0.00      SOLV H
ATOM  82546  OH2 TIP3 17821     20.270  36.263 -26.915  1.00  0.00      SOLV O
ATOM  82547  H1  TIP3 17821     20.554  35.714 -27.671  1.00  0.00      SOLV H
ATOM  82548  H2  TIP3 17821     20.183  37.143 -27.335  1.00  0.00      SOLV H
ATOM  82549  OH2 TIP3 17822     16.057  31.568 -37.114  1.00  0.00      SOLV O
ATOM  82550  H1  TIP3 17822     15.225  31.898 -37.507  1.00  0.00      SOLV H
ATOM  82551  H2  TIP3 17822     16.701  31.790 -37.812  1.00  0.00      SOLV H
ATOM  82552  OH2 TIP3 17823     16.610  30.102 -40.193  1.00  0.00      SOLV O
ATOM  82553  H1  TIP3 17823     17.228  30.485 -39.546  1.00  0.00      SOLV H
ATOM  82554  H2  TIP3 17823     17.248  29.678 -40.795  1.00  0.00      SOLV H
ATOM  82555  OH2 TIP3 17824     23.208  33.492 -28.825  1.00  0.00      SOLV O
ATOM  82556  H1  TIP3 17824     22.303  33.867 -28.852  1.00  0.00      SOLV H
ATOM  82557  H2  TIP3 17824     23.583  33.875 -29.643  1.00  0.00      SOLV H
ATOM  82558  OH2 TIP3 17825     19.235  32.839 -36.285  1.00  0.00      SOLV O
ATOM  82559  H1  TIP3 17825     18.510  32.837 -35.618  1.00  0.00      SOLV H
ATOM  82560  H2  TIP3 17825     19.978  32.482 -35.761  1.00  0.00      SOLV H
ATOM  82561  OH2 TIP3 17826     19.689  31.116 -27.100  1.00  0.00      SOLV O
ATOM  82562  H1  TIP3 17826     19.518  31.966 -26.671  1.00  0.00      SOLV H
ATOM  82563  H2  TIP3 17826     19.022  31.159 -27.816  1.00  0.00      SOLV H
ATOM  82564  OH2 TIP3 17827     11.092  30.687 -34.249  1.00  0.00      SOLV O
ATOM  82565  H1  TIP3 17827     10.917  30.265 -35.121  1.00  0.00      SOLV H
ATOM  82566  H2  TIP3 17827     11.921  30.241 -33.980  1.00  0.00      SOLV H
ATOM  82567  OH2 TIP3 17828     11.246  34.312 -31.558  1.00  0.00      SOLV O
ATOM  82568  H1  TIP3 17828     11.341  33.957 -32.456  1.00  0.00      SOLV H
ATOM  82569  H2  TIP3 17828     12.154  34.210 -31.218  1.00  0.00      SOLV H
ATOM  82570  OH2 TIP3 17829     11.862  29.631 -30.633  1.00  0.00      SOLV O
ATOM  82571  H1  TIP3 17829     12.335  29.837 -31.465  1.00  0.00      SOLV H
ATOM  82572  H2  TIP3 17829     12.002  30.441 -30.101  1.00  0.00      SOLV H
ATOM  82573  OH2 TIP3 17830     16.044  37.017 -29.994  1.00  0.00      SOLV O
ATOM  82574  H1  TIP3 17830     15.585  37.569 -29.344  1.00  0.00      SOLV H
ATOM  82575  H2  TIP3 17830     16.015  36.118 -29.606  1.00  0.00      SOLV H
ATOM  82576  OH2 TIP3 17831     11.348  34.149 -25.916  1.00  0.00      SOLV O
ATOM  82577  H1  TIP3 17831     10.623  34.663 -25.503  1.00  0.00      SOLV H
ATOM  82578  H2  TIP3 17831     10.859  33.734 -26.659  1.00  0.00      SOLV H
ATOM  82579  OH2 TIP3 17832     18.429  31.727 -38.641  1.00  0.00      SOLV O
ATOM  82580  H1  TIP3 17832     18.809  32.179 -37.854  1.00  0.00      SOLV H
ATOM  82581  H2  TIP3 17832     18.734  32.316 -39.370  1.00  0.00      SOLV H
ATOM  82582  OH2 TIP3 17833      9.665  29.469 -26.710  1.00  0.00      SOLV O
ATOM  82583  H1  TIP3 17833      9.433  30.106 -26.006  1.00  0.00      SOLV H
ATOM  82584  H2  TIP3 17833      8.774  29.215 -27.015  1.00  0.00      SOLV H
ATOM  82585  OH2 TIP3 17834     13.994  37.227 -35.065  1.00  0.00      SOLV O
ATOM  82586  H1  TIP3 17834     14.458  37.765 -34.409  1.00  0.00      SOLV H
ATOM  82587  H2  TIP3 17834     13.321  37.831 -35.405  1.00  0.00      SOLV H
ATOM  82588  OH2 TIP3 17835      8.947  35.405 -25.221  1.00  0.00      SOLV O
ATOM  82589  H1  TIP3 17835      8.856  35.449 -26.194  1.00  0.00      SOLV H
ATOM  82590  H2  TIP3 17835      8.121  34.950 -24.953  1.00  0.00      SOLV H
ATOM  82591  OH2 TIP3 17836     24.711  25.159 -38.784  1.00  0.00      SOLV O
ATOM  82592  H1  TIP3 17836     23.800  25.027 -38.445  1.00  0.00      SOLV H
ATOM  82593  H2  TIP3 17836     24.674  26.082 -39.100  1.00  0.00      SOLV H
ATOM  82594  OH2 TIP3 17837     10.455  29.496 -36.695  1.00  0.00      SOLV O
ATOM  82595  H1  TIP3 17837      9.951  30.059 -37.321  1.00  0.00      SOLV H
ATOM  82596  H2  TIP3 17837     10.134  28.623 -36.947  1.00  0.00      SOLV H
ATOM  82597  OH2 TIP3 17838     20.952  39.136 -40.306  1.00  0.00      SOLV O
ATOM  82598  H1  TIP3 17838     20.847  40.108 -40.203  1.00  0.00      SOLV H
ATOM  82599  H2  TIP3 17838     21.926  39.049 -40.343  1.00  0.00      SOLV H
ATOM  82600  OH2 TIP3 17839      5.915  30.406 -27.811  1.00  0.00      SOLV O
ATOM  82601  H1  TIP3 17839      5.548  30.280 -28.709  1.00  0.00      SOLV H
ATOM  82602  H2  TIP3 17839      6.350  29.539 -27.653  1.00  0.00      SOLV H
ATOM  82603  OH2 TIP3 17840      4.836  32.958 -31.057  1.00  0.00      SOLV O
ATOM  82604  H1  TIP3 17840      5.784  33.136 -31.068  1.00  0.00      SOLV H
ATOM  82605  H2  TIP3 17840      4.490  33.673 -30.506  1.00  0.00      SOLV H
ATOM  82606  OH2 TIP3 17841     21.843  39.693 -25.207  1.00  0.00      SOLV O
ATOM  82607  H1  TIP3 17841     21.955  38.781 -25.501  1.00  0.00      SOLV H
ATOM  82608  H2  TIP3 17841     20.882  39.692 -24.989  1.00  0.00      SOLV H
ATOM  82609  OH2 TIP3 17842     13.428  36.144 -26.467  1.00  0.00      SOLV O
ATOM  82610  H1  TIP3 17842     13.199  36.974 -25.987  1.00  0.00      SOLV H
ATOM  82611  H2  TIP3 17842     12.655  35.589 -26.253  1.00  0.00      SOLV H
ATOM  82612  OH2 TIP3 17843     12.665  39.875 -36.685  1.00  0.00      SOLV O
ATOM  82613  H1  TIP3 17843     12.549  39.815 -37.653  1.00  0.00      SOLV H
ATOM  82614  H2  TIP3 17843     12.288  40.746 -36.474  1.00  0.00      SOLV H
ATOM  82615  OH2 TIP3 17844      6.946  36.699 -34.829  1.00  0.00      SOLV O
ATOM  82616  H1  TIP3 17844      7.265  36.382 -33.958  1.00  0.00      SOLV H
ATOM  82617  H2  TIP3 17844      6.358  35.962 -35.071  1.00  0.00      SOLV H
ATOM  82618  OH2 TIP3 17845     15.664  40.148 -39.754  1.00  0.00      SOLV O
ATOM  82619  H1  TIP3 17845     16.416  39.667 -40.169  1.00  0.00      SOLV H
ATOM  82620  H2  TIP3 17845     15.826  39.983 -38.803  1.00  0.00      SOLV H
ATOM  82621  OH2 TIP3 17846     15.455  39.970 -36.967  1.00  0.00      SOLV O
ATOM  82622  H1  TIP3 17846     14.527  39.748 -36.747  1.00  0.00      SOLV H
ATOM  82623  H2  TIP3 17846     15.950  39.391 -36.369  1.00  0.00      SOLV H
ATOM  82624  OH2 TIP3 17847      7.579  32.446 -26.893  1.00  0.00      SOLV O
ATOM  82625  H1  TIP3 17847      7.957  32.100 -26.056  1.00  0.00      SOLV H
ATOM  82626  H2  TIP3 17847      6.996  31.716 -27.182  1.00  0.00      SOLV H
ATOM  82627  OH2 TIP3 17848     14.078  22.468 -30.952  1.00  0.00      SOLV O
ATOM  82628  H1  TIP3 17848     13.276  22.071 -31.357  1.00  0.00      SOLV H
ATOM  82629  H2  TIP3 17848     13.655  23.144 -30.390  1.00  0.00      SOLV H
ATOM  82630  OH2 TIP3 17849     20.136  28.267 -26.693  1.00  0.00      SOLV O
ATOM  82631  H1  TIP3 17849     19.961  28.189 -25.747  1.00  0.00      SOLV H
ATOM  82632  H2  TIP3 17849     20.012  29.219 -26.871  1.00  0.00      SOLV H
ATOM  82633  OH2 TIP3 17850     19.496  33.111 -40.797  1.00  0.00      SOLV O
ATOM  82634  H1  TIP3 17850     19.457  32.982 -41.769  1.00  0.00      SOLV H
ATOM  82635  H2  TIP3 17850     20.163  33.816 -40.742  1.00  0.00      SOLV H
ATOM  82636  OH2 TIP3 17851     17.429  25.930 -40.153  1.00  0.00      SOLV O
ATOM  82637  H1  TIP3 17851     16.975  25.716 -39.322  1.00  0.00      SOLV H
ATOM  82638  H2  TIP3 17851     17.286  25.103 -40.647  1.00  0.00      SOLV H
ATOM  82639  OH2 TIP3 17852     12.447  27.150 -29.668  1.00  0.00      SOLV O
ATOM  82640  H1  TIP3 17852     11.729  26.984 -29.027  1.00  0.00      SOLV H
ATOM  82641  H2  TIP3 17852     12.186  28.020 -30.051  1.00  0.00      SOLV H
ATOM  82642  OH2 TIP3 17853     12.434  27.228 -34.783  1.00  0.00      SOLV O
ATOM  82643  H1  TIP3 17853     11.568  26.804 -34.955  1.00  0.00      SOLV H
ATOM  82644  H2  TIP3 17853     12.854  27.134 -35.668  1.00  0.00      SOLV H
ATOM  82645  OH2 TIP3 17854     17.491  29.514 -36.023  1.00  0.00      SOLV O
ATOM  82646  H1  TIP3 17854     16.853  30.189 -36.349  1.00  0.00      SOLV H
ATOM  82647  H2  TIP3 17854     18.195  29.593 -36.694  1.00  0.00      SOLV H
ATOM  82648  OH2 TIP3 17855     16.475  29.399 -24.533  1.00  0.00      SOLV O
ATOM  82649  H1  TIP3 17855     16.249  28.512 -24.227  1.00  0.00      SOLV H
ATOM  82650  H2  TIP3 17855     17.389  29.509 -24.238  1.00  0.00      SOLV H
ATOM  82651  OH2 TIP3 17856     18.556  29.368 -33.237  1.00  0.00      SOLV O
ATOM  82652  H1  TIP3 17856     18.115  29.811 -33.988  1.00  0.00      SOLV H
ATOM  82653  H2  TIP3 17856     19.038  28.673 -33.738  1.00  0.00      SOLV H
ATOM  82654  OH2 TIP3 17857     10.209  26.662 -27.985  1.00  0.00      SOLV O
ATOM  82655  H1  TIP3 17857     10.093  27.044 -27.105  1.00  0.00      SOLV H
ATOM  82656  H2  TIP3 17857     10.088  25.711 -27.813  1.00  0.00      SOLV H
ATOM  82657  OH2 TIP3 17858     14.227  25.238 -41.250  1.00  0.00      SOLV O
ATOM  82658  H1  TIP3 17858     13.959  24.841 -40.400  1.00  0.00      SOLV H
ATOM  82659  H2  TIP3 17858     13.378  25.526 -41.619  1.00  0.00      SOLV H
ATOM  82660  OH2 TIP3 17859      7.976  22.768 -34.073  1.00  0.00      SOLV O
ATOM  82661  H1  TIP3 17859      8.607  22.953 -33.349  1.00  0.00      SOLV H
ATOM  82662  H2  TIP3 17859      8.545  22.593 -34.840  1.00  0.00      SOLV H
ATOM  82663  OH2 TIP3 17860      8.867  23.828 -38.658  1.00  0.00      SOLV O
ATOM  82664  H1  TIP3 17860      9.287  24.533 -39.200  1.00  0.00      SOLV H
ATOM  82665  H2  TIP3 17860      8.056  24.296 -38.373  1.00  0.00      SOLV H
ATOM  82666  OH2 TIP3 17861     17.353  30.617 -28.607  1.00  0.00      SOLV O
ATOM  82667  H1  TIP3 17861     17.869  30.109 -29.275  1.00  0.00      SOLV H
ATOM  82668  H2  TIP3 17861     17.025  29.903 -28.040  1.00  0.00      SOLV H
ATOM  82669  OH2 TIP3 17862     15.698  25.833 -33.807  1.00  0.00      SOLV O
ATOM  82670  H1  TIP3 17862     14.816  25.503 -33.550  1.00  0.00      SOLV H
ATOM  82671  H2  TIP3 17862     16.178  25.780 -32.969  1.00  0.00      SOLV H
ATOM  82672  OH2 TIP3 17863     10.245  25.519 -34.926  1.00  0.00      SOLV O
ATOM  82673  H1  TIP3 17863      9.368  25.483 -35.363  1.00  0.00      SOLV H
ATOM  82674  H2  TIP3 17863     10.736  24.789 -35.346  1.00  0.00      SOLV H
ATOM  82675  OH2 TIP3 17864     13.554  26.822 -37.257  1.00  0.00      SOLV O
ATOM  82676  H1  TIP3 17864     14.476  27.141 -37.189  1.00  0.00      SOLV H
ATOM  82677  H2  TIP3 17864     13.220  27.256 -38.067  1.00  0.00      SOLV H
ATOM  82678  OH2 TIP3 17865     19.938  26.654 -30.540  1.00  0.00      SOLV O
ATOM  82679  H1  TIP3 17865     19.369  26.248 -29.879  1.00  0.00      SOLV H
ATOM  82680  H2  TIP3 17865     19.704  26.132 -31.329  1.00  0.00      SOLV H
ATOM  82681  OH2 TIP3 17866     12.138  27.414 -39.681  1.00  0.00      SOLV O
ATOM  82682  H1  TIP3 17866     11.641  27.019 -40.422  1.00  0.00      SOLV H
ATOM  82683  H2  TIP3 17866     12.752  27.988 -40.182  1.00  0.00      SOLV H
ATOM  82684  OH2 TIP3 17867     17.976  42.349 -24.257  1.00  0.00      SOLV O
ATOM  82685  H1  TIP3 17867     18.057  42.839 -25.093  1.00  0.00      SOLV H
ATOM  82686  H2  TIP3 17867     18.449  42.914 -23.631  1.00  0.00      SOLV H
ATOM  82687  OH2 TIP3 17868      8.802  31.285 -24.707  1.00  0.00      SOLV O
ATOM  82688  H1  TIP3 17868      9.396  31.624 -24.010  1.00  0.00      SOLV H
ATOM  82689  H2  TIP3 17868      8.027  31.039 -24.163  1.00  0.00      SOLV H
ATOM  82690  OH2 TIP3 17869     15.872  28.805 -31.908  1.00  0.00      SOLV O
ATOM  82691  H1  TIP3 17869     16.656  28.579 -32.432  1.00  0.00      SOLV H
ATOM  82692  H2  TIP3 17869     15.938  28.193 -31.156  1.00  0.00      SOLV H
ATOM  82693  OH2 TIP3 17870     12.534  23.621 -35.466  1.00  0.00      SOLV O
ATOM  82694  H1  TIP3 17870     12.404  22.655 -35.433  1.00  0.00      SOLV H
ATOM  82695  H2  TIP3 17870     13.261  23.712 -36.097  1.00  0.00      SOLV H
ATOM  82696  OH2 TIP3 17871     15.284  26.910 -29.498  1.00  0.00      SOLV O
ATOM  82697  H1  TIP3 17871     14.307  26.965 -29.510  1.00  0.00      SOLV H
ATOM  82698  H2  TIP3 17871     15.528  27.382 -28.685  1.00  0.00      SOLV H
ATOM  82699  OH2 TIP3 17872     13.674  32.852 -37.762  1.00  0.00      SOLV O
ATOM  82700  H1  TIP3 17872     13.112  32.159 -38.172  1.00  0.00      SOLV H
ATOM  82701  H2  TIP3 17872     13.355  32.863 -36.833  1.00  0.00      SOLV H
ATOM  82702  OH2 TIP3 17873     20.707  34.545 -29.050  1.00  0.00      SOLV O
ATOM  82703  H1  TIP3 17873     21.051  35.220 -29.680  1.00  0.00      SOLV H
ATOM  82704  H2  TIP3 17873     19.942  34.183 -29.544  1.00  0.00      SOLV H
ATOM  82705  OH2 TIP3 17874     19.703  27.337 -39.611  1.00  0.00      SOLV O
ATOM  82706  H1  TIP3 17874     18.774  27.128 -39.856  1.00  0.00      SOLV H
ATOM  82707  H2  TIP3 17874     19.645  28.248 -39.261  1.00  0.00      SOLV H
ATOM  82708  OH2 TIP3 17875     15.111  33.694 -26.484  1.00  0.00      SOLV O
ATOM  82709  H1  TIP3 17875     14.694  33.065 -25.890  1.00  0.00      SOLV H
ATOM  82710  H2  TIP3 17875     14.455  34.407 -26.555  1.00  0.00      SOLV H
ATOM  82711  OH2 TIP3 17876     19.727  29.433 -37.895  1.00  0.00      SOLV O
ATOM  82712  H1  TIP3 17876     20.638  29.588 -37.580  1.00  0.00      SOLV H
ATOM  82713  H2  TIP3 17876     19.524  30.254 -38.386  1.00  0.00      SOLV H
ATOM  82714  OH2 TIP3 17877      9.354  30.711 -31.979  1.00  0.00      SOLV O
ATOM  82715  H1  TIP3 17877      9.925  30.776 -32.770  1.00  0.00      SOLV H
ATOM  82716  H2  TIP3 17877      9.659  29.881 -31.587  1.00  0.00      SOLV H
ATOM  82717  OH2 TIP3 17878     15.160  34.967 -38.756  1.00  0.00      SOLV O
ATOM  82718  H1  TIP3 17878     14.539  35.680 -38.488  1.00  0.00      SOLV H
ATOM  82719  H2  TIP3 17878     14.640  34.171 -38.527  1.00  0.00      SOLV H
ATOM  82720  OH2 TIP3 17879      7.076  28.194 -26.728  1.00  0.00      SOLV O
ATOM  82721  H1  TIP3 17879      7.260  27.827 -25.842  1.00  0.00      SOLV H
ATOM  82722  H2  TIP3 17879      6.626  27.457 -27.183  1.00  0.00      SOLV H
ATOM  82723  OH2 TIP3 17880     13.825  30.150 -24.612  1.00  0.00      SOLV O
ATOM  82724  H1  TIP3 17880     13.487  29.701 -25.413  1.00  0.00      SOLV H
ATOM  82725  H2  TIP3 17880     14.787  30.042 -24.733  1.00  0.00      SOLV H
ATOM  82726  OH2 TIP3 17881     16.302  36.523 -26.629  1.00  0.00      SOLV O
ATOM  82727  H1  TIP3 17881     15.368  36.497 -26.888  1.00  0.00      SOLV H
ATOM  82728  H2  TIP3 17881     16.261  37.072 -25.821  1.00  0.00      SOLV H
ATOM  82729  OH2 TIP3 17882     24.193  31.247 -38.193  1.00  0.00      SOLV O
ATOM  82730  H1  TIP3 17882     23.780  30.828 -38.985  1.00  0.00      SOLV H
ATOM  82731  H2  TIP3 17882     24.048  32.179 -38.462  1.00  0.00      SOLV H
ATOM  82732  OH2 TIP3 17883     19.746  38.952 -37.834  1.00  0.00      SOLV O
ATOM  82733  H1  TIP3 17883     19.651  38.054 -37.495  1.00  0.00      SOLV H
ATOM  82734  H2  TIP3 17883     20.144  38.818 -38.716  1.00  0.00      SOLV H
ATOM  82735  OH2 TIP3 17884     18.818  33.086 -30.648  1.00  0.00      SOLV O
ATOM  82736  H1  TIP3 17884     17.979  32.652 -30.893  1.00  0.00      SOLV H
ATOM  82737  H2  TIP3 17884     19.446  32.577 -31.201  1.00  0.00      SOLV H
ATOM  82738  OH2 TIP3 17885     10.398  34.730 -34.628  1.00  0.00      SOLV O
ATOM  82739  H1  TIP3 17885     10.516  35.662 -34.886  1.00  0.00      SOLV H
ATOM  82740  H2  TIP3 17885      9.495  34.578 -34.927  1.00  0.00      SOLV H
ATOM  82741  OH2 TIP3 17886      8.127  28.423 -40.146  1.00  0.00      SOLV O
ATOM  82742  H1  TIP3 17886      8.435  29.220 -39.671  1.00  0.00      SOLV H
ATOM  82743  H2  TIP3 17886      7.228  28.310 -39.768  1.00  0.00      SOLV H
ATOM  82744  OH2 TIP3 17887     12.474  32.972 -35.177  1.00  0.00      SOLV O
ATOM  82745  H1  TIP3 17887     11.891  33.736 -35.004  1.00  0.00      SOLV H
ATOM  82746  H2  TIP3 17887     11.964  32.255 -34.761  1.00  0.00      SOLV H
ATOM  82747  OH2 TIP3 17888     11.465  37.126 -28.704  1.00  0.00      SOLV O
ATOM  82748  H1  TIP3 17888     11.716  38.015 -29.011  1.00  0.00      SOLV H
ATOM  82749  H2  TIP3 17888     12.201  36.920 -28.109  1.00  0.00      SOLV H
ATOM  82750  OH2 TIP3 17889      9.566  37.300 -35.552  1.00  0.00      SOLV O
ATOM  82751  H1  TIP3 17889      8.610  37.134 -35.434  1.00  0.00      SOLV H
ATOM  82752  H2  TIP3 17889      9.638  38.230 -35.266  1.00  0.00      SOLV H
ATOM  82753  OH2 TIP3 17890     16.120  34.422 -29.049  1.00  0.00      SOLV O
ATOM  82754  H1  TIP3 17890     15.924  34.081 -28.156  1.00  0.00      SOLV H
ATOM  82755  H2  TIP3 17890     16.986  34.027 -29.234  1.00  0.00      SOLV H
ATOM  82756  OH2 TIP3 17891     18.028  36.242 -39.979  1.00  0.00      SOLV O
ATOM  82757  H1  TIP3 17891     18.448  35.899 -39.163  1.00  0.00      SOLV H
ATOM  82758  H2  TIP3 17891     17.166  35.801 -39.927  1.00  0.00      SOLV H
ATOM  82759  OH2 TIP3 17892     17.250  39.673 -26.673  1.00  0.00      SOLV O
ATOM  82760  H1  TIP3 17892     16.713  39.057 -27.197  1.00  0.00      SOLV H
ATOM  82761  H2  TIP3 17892     17.206  40.479 -27.233  1.00  0.00      SOLV H
ATOM  82762  OH2 TIP3 17893     20.804  41.834 -39.689  1.00  0.00      SOLV O
ATOM  82763  H1  TIP3 17893     21.193  42.687 -39.953  1.00  0.00      SOLV H
ATOM  82764  H2  TIP3 17893     19.897  42.147 -39.486  1.00  0.00      SOLV H
ATOM  82765  OH2 TIP3 17894     10.198  23.781 -27.164  1.00  0.00      SOLV O
ATOM  82766  H1  TIP3 17894      9.247  23.657 -27.327  1.00  0.00      SOLV H
ATOM  82767  H2  TIP3 17894     10.429  22.937 -26.740  1.00  0.00      SOLV H
ATOM  82768  OH2 TIP3 17895     19.255  35.312 -37.642  1.00  0.00      SOLV O
ATOM  82769  H1  TIP3 17895     19.239  34.435 -37.211  1.00  0.00      SOLV H
ATOM  82770  H2  TIP3 17895     20.205  35.528 -37.584  1.00  0.00      SOLV H
ATOM  82771  OH2 TIP3 17896      6.002  34.746 -28.794  1.00  0.00      SOLV O
ATOM  82772  H1  TIP3 17896      6.554  33.952 -28.763  1.00  0.00      SOLV H
ATOM  82773  H2  TIP3 17896      6.150  35.110 -27.915  1.00  0.00      SOLV H
ATOM  82774  OH2 TIP3 17897     12.091  35.290 -41.507  1.00  0.00      SOLV O
ATOM  82775  H1  TIP3 17897     12.488  34.581 -42.044  1.00  0.00      SOLV H
ATOM  82776  H2  TIP3 17897     11.819  34.800 -40.707  1.00  0.00      SOLV H
ATOM  82777  OH2 TIP3 17898     11.058  34.475 -39.035  1.00  0.00      SOLV O
ATOM  82778  H1  TIP3 17898     11.586  34.119 -38.310  1.00  0.00      SOLV H
ATOM  82779  H2  TIP3 17898     10.916  35.405 -38.754  1.00  0.00      SOLV H
ATOM  82780  OH2 TIP3 17899      8.754  30.713 -38.480  1.00  0.00      SOLV O
ATOM  82781  H1  TIP3 17899      7.928  30.889 -37.985  1.00  0.00      SOLV H
ATOM  82782  H2  TIP3 17899      8.924  31.593 -38.865  1.00  0.00      SOLV H
ATOM  82783  OH2 TIP3 17900     19.497  26.239 -37.073  1.00  0.00      SOLV O
ATOM  82784  H1  TIP3 17900     19.533  26.716 -37.929  1.00  0.00      SOLV H
ATOM  82785  H2  TIP3 17900     19.773  26.933 -36.445  1.00  0.00      SOLV H
ATOM  82786  OH2 TIP3 17901     13.246  36.930 -38.365  1.00  0.00      SOLV O
ATOM  82787  H1  TIP3 17901     12.293  37.099 -38.253  1.00  0.00      SOLV H
ATOM  82788  H2  TIP3 17901     13.503  37.679 -38.919  1.00  0.00      SOLV H
ATOM  82789  OH2 TIP3 17902     16.192  27.061 -36.339  1.00  0.00      SOLV O
ATOM  82790  H1  TIP3 17902     16.763  27.854 -36.243  1.00  0.00      SOLV H
ATOM  82791  H2  TIP3 17902     16.030  26.812 -35.408  1.00  0.00      SOLV H
ATOM  82792  OH2 TIP3 17903     16.451  28.250 -27.249  1.00  0.00      SOLV O
ATOM  82793  H1  TIP3 17903     16.281  28.723 -26.419  1.00  0.00      SOLV H
ATOM  82794  H2  TIP3 17903     17.272  27.774 -27.090  1.00  0.00      SOLV H
ATOM  82795  OH2 TIP3 17904     17.930  24.552 -35.478  1.00  0.00      SOLV O
ATOM  82796  H1  TIP3 17904     17.502  25.106 -34.805  1.00  0.00      SOLV H
ATOM  82797  H2  TIP3 17904     18.475  25.217 -35.959  1.00  0.00      SOLV H
ATOM  82798  OH2 TIP3 17905     10.427  37.072 -38.300  1.00  0.00      SOLV O
ATOM  82799  H1  TIP3 17905     10.207  37.874 -38.831  1.00  0.00      SOLV H
ATOM  82800  H2  TIP3 17905     10.072  37.310 -37.424  1.00  0.00      SOLV H
ATOM  82801  OH2 TIP3 17906     13.541  24.196 -38.750  1.00  0.00      SOLV O
ATOM  82802  H1  TIP3 17906     13.257  25.018 -38.317  1.00  0.00      SOLV H
ATOM  82803  H2  TIP3 17906     14.494  24.187 -38.507  1.00  0.00      SOLV H
ATOM  82804  OH2 TIP3 17907     22.927  28.364 -26.347  1.00  0.00      SOLV O
ATOM  82805  H1  TIP3 17907     21.988  28.165 -26.480  1.00  0.00      SOLV H
ATOM  82806  H2  TIP3 17907     23.284  28.170 -27.221  1.00  0.00      SOLV H
ATOM  82807  OH2 TIP3 17908     20.345  31.348 -32.274  1.00  0.00      SOLV O
ATOM  82808  H1  TIP3 17908     19.754  30.632 -32.573  1.00  0.00      SOLV H
ATOM  82809  H2  TIP3 17908     21.063  30.848 -31.824  1.00  0.00      SOLV H
ATOM  82810  OH2 TIP3 17909      8.471  33.326 -39.737  1.00  0.00      SOLV O
ATOM  82811  H1  TIP3 17909      8.858  34.153 -39.409  1.00  0.00      SOLV H
ATOM  82812  H2  TIP3 17909      9.150  33.088 -40.400  1.00  0.00      SOLV H
ATOM  82813  OH2 TIP3 17910      9.232  25.873 -40.428  1.00  0.00      SOLV O
ATOM  82814  H1  TIP3 17910      8.978  26.812 -40.324  1.00  0.00      SOLV H
ATOM  82815  H2  TIP3 17910      8.507  25.518 -40.952  1.00  0.00      SOLV H
ATOM  82816  OH2 TIP3 17911     18.308  40.448 -30.596  1.00  0.00      SOLV O
ATOM  82817  H1  TIP3 17911     17.967  41.025 -31.312  1.00  0.00      SOLV H
ATOM  82818  H2  TIP3 17911     19.212  40.825 -30.519  1.00  0.00      SOLV H
ATOM  82819  OH2 TIP3 17912     11.742  21.320 -31.855  1.00  0.00      SOLV O
ATOM  82820  H1  TIP3 17912     11.621  21.251 -32.829  1.00  0.00      SOLV H
ATOM  82821  H2  TIP3 17912     11.671  20.383 -31.580  1.00  0.00      SOLV H
ATOM  82822  OH2 TIP3 17913      6.181  34.080 -35.713  1.00  0.00      SOLV O
ATOM  82823  H1  TIP3 17913      5.219  34.159 -35.723  1.00  0.00      SOLV H
ATOM  82824  H2  TIP3 17913      6.401  34.594 -36.506  1.00  0.00      SOLV H
ATOM  82825  OH2 TIP3 17914      4.521  36.318 -24.273  1.00  0.00      SOLV O
ATOM  82826  H1  TIP3 17914      5.263  36.283 -23.639  1.00  0.00      SOLV H
ATOM  82827  H2  TIP3 17914      4.496  35.398 -24.588  1.00  0.00      SOLV H
ATOM  82828  OH2 TIP3 17915      9.281  36.743 -22.703  1.00  0.00      SOLV O
ATOM  82829  H1  TIP3 17915     10.217  36.656 -22.468  1.00  0.00      SOLV H
ATOM  82830  H2  TIP3 17915      9.303  36.483 -23.644  1.00  0.00      SOLV H
ATOM  82831  OH2 TIP3 17916     13.412  37.697 -41.319  1.00  0.00      SOLV O
ATOM  82832  H1  TIP3 17916     12.937  36.835 -41.279  1.00  0.00      SOLV H
ATOM  82833  H2  TIP3 17916     14.274  37.406 -41.671  1.00  0.00      SOLV H
ATOM  82834  OH2 TIP3 17917     16.129  37.527 -24.165  1.00  0.00      SOLV O
ATOM  82835  H1  TIP3 17917     15.995  36.622 -23.925  1.00  0.00      SOLV H
ATOM  82836  H2  TIP3 17917     16.607  37.973 -23.456  1.00  0.00      SOLV H
ATOM  82837  OH2 TIP3 17918     17.728  39.015 -41.138  1.00  0.00      SOLV O
ATOM  82838  H1  TIP3 17918     18.263  38.339 -40.695  1.00  0.00      SOLV H
ATOM  82839  H2  TIP3 17918     18.371  39.406 -41.765  1.00  0.00      SOLV H
ATOM  82840  OH2 TIP3 17919      6.541  30.414 -23.430  1.00  0.00      SOLV O
ATOM  82841  H1  TIP3 17919      6.993  29.562 -23.594  1.00  0.00      SOLV H
ATOM  82842  H2  TIP3 17919      5.797  30.386 -24.065  1.00  0.00      SOLV H
ATOM  82843  OH2 TIP3 17920     10.484  32.064 -41.387  1.00  0.00      SOLV O
ATOM  82844  H1  TIP3 17920     10.930  31.520 -40.721  1.00  0.00      SOLV H
ATOM  82845  H2  TIP3 17920     11.265  32.363 -41.905  1.00  0.00      SOLV H
ATOM  82846  OH2 TIP3 17921     12.952  32.672 -24.011  1.00  0.00      SOLV O
ATOM  82847  H1  TIP3 17921     12.447  32.860 -24.828  1.00  0.00      SOLV H
ATOM  82848  H2  TIP3 17921     13.216  31.733 -24.147  1.00  0.00      SOLV H
ATOM  82849  OH2 TIP3 17922     15.251  35.039 -41.572  1.00  0.00      SOLV O
ATOM  82850  H1  TIP3 17922     15.077  34.975 -40.616  1.00  0.00      SOLV H
ATOM  82851  H2  TIP3 17922     15.452  34.101 -41.787  1.00  0.00      SOLV H
ATOM  82852  OH2 TIP3 17923     18.256  34.389 -26.424  1.00  0.00      SOLV O
ATOM  82853  H1  TIP3 17923     18.902  35.083 -26.670  1.00  0.00      SOLV H
ATOM  82854  H2  TIP3 17923     17.424  34.839 -26.654  1.00  0.00      SOLV H
ATOM  82855  OH2 TIP3 17924      8.247  27.974 -23.997  1.00  0.00      SOLV O
ATOM  82856  H1  TIP3 17924      9.077  27.486 -24.010  1.00  0.00      SOLV H
ATOM  82857  H2  TIP3 17924      8.152  28.075 -23.020  1.00  0.00      SOLV H
ATOM  82858  OH2 TIP3 17925     12.327  30.698 -38.933  1.00  0.00      SOLV O
ATOM  82859  H1  TIP3 17925     12.003  30.002 -38.346  1.00  0.00      SOLV H
ATOM  82860  H2  TIP3 17925     12.838  30.181 -39.593  1.00  0.00      SOLV H
ATOM  82861  OH2 TIP3 17926     12.365  28.434 -26.570  1.00  0.00      SOLV O
ATOM  82862  H1  TIP3 17926     11.478  28.834 -26.484  1.00  0.00      SOLV H
ATOM  82863  H2  TIP3 17926     12.694  28.871 -27.375  1.00  0.00      SOLV H
ATOM  82864  OH2 TIP3 17927     13.907  29.268 -40.719  1.00  0.00      SOLV O
ATOM  82865  H1  TIP3 17927     13.807  29.340 -41.692  1.00  0.00      SOLV H
ATOM  82866  H2  TIP3 17927     14.800  29.655 -40.598  1.00  0.00      SOLV H
ATOM  82867  OH2 TIP3 17928     21.945  34.633 -41.249  1.00  0.00      SOLV O
ATOM  82868  H1  TIP3 17928     21.925  34.261 -42.152  1.00  0.00      SOLV H
ATOM  82869  H2  TIP3 17928     21.604  35.536 -41.440  1.00  0.00      SOLV H
ATOM  82870  OH2 TIP3 17929     13.807  26.134 -25.668  1.00  0.00      SOLV O
ATOM  82871  H1  TIP3 17929     13.819  25.467 -26.355  1.00  0.00      SOLV H
ATOM  82872  H2  TIP3 17929     13.256  26.841 -26.061  1.00  0.00      SOLV H
ATOM  82873  OH2 TIP3 17930     14.203  30.351 -27.749  1.00  0.00      SOLV O
ATOM  82874  H1  TIP3 17930     14.927  30.456 -28.379  1.00  0.00      SOLV H
ATOM  82875  H2  TIP3 17930     13.515  30.927 -28.139  1.00  0.00      SOLV H
ATOM  82876  OH2 TIP3 17931     10.185  39.468 -39.626  1.00  0.00      SOLV O
ATOM  82877  H1  TIP3 17931     11.122  39.740 -39.601  1.00  0.00      SOLV H
ATOM  82878  H2  TIP3 17931      9.893  39.995 -40.392  1.00  0.00      SOLV H
ATOM  82879  OH2 TIP3 17932      5.990  32.235 -40.213  1.00  0.00      SOLV O
ATOM  82880  H1  TIP3 17932      6.874  32.622 -40.031  1.00  0.00      SOLV H
ATOM  82881  H2  TIP3 17932      6.210  31.537 -40.869  1.00  0.00      SOLV H
ATOM  82882  OH2 TIP3 17933      3.075  36.863 -35.166  1.00  0.00      SOLV O
ATOM  82883  H1  TIP3 17933      2.589  36.226 -35.741  1.00  0.00      SOLV H
ATOM  82884  H2  TIP3 17933      3.512  36.247 -34.539  1.00  0.00      SOLV H
ATOM  82885  OH2 TIP3 17934      4.356  35.294 -33.380  1.00  0.00      SOLV O
ATOM  82886  H1  TIP3 17934      4.363  34.351 -33.169  1.00  0.00      SOLV H
ATOM  82887  H2  TIP3 17934      4.567  35.690 -32.516  1.00  0.00      SOLV H
ATOM  82888  OH2 TIP3 17935     20.596  41.886 -30.318  1.00  0.00      SOLV O
ATOM  82889  H1  TIP3 17935     20.644  42.102 -29.375  1.00  0.00      SOLV H
ATOM  82890  H2  TIP3 17935     21.141  42.588 -30.710  1.00  0.00      SOLV H
ATOM  82891  OH2 TIP3 17936     20.358  41.372 -27.473  1.00  0.00      SOLV O
ATOM  82892  H1  TIP3 17936     20.186  40.493 -27.865  1.00  0.00      SOLV H
ATOM  82893  H2  TIP3 17936     21.027  41.140 -26.816  1.00  0.00      SOLV H
ATOM  82894  OH2 TIP3 17937     22.118  35.665 -37.318  1.00  0.00      SOLV O
ATOM  82895  H1  TIP3 17937     22.768  36.386 -37.193  1.00  0.00      SOLV H
ATOM  82896  H2  TIP3 17937     22.415  35.034 -36.627  1.00  0.00      SOLV H
ATOM  82897  OH2 TIP3 17938     23.201  34.012 -35.457  1.00  0.00      SOLV O
ATOM  82898  H1  TIP3 17938     22.597  33.307 -35.139  1.00  0.00      SOLV H
ATOM  82899  H2  TIP3 17938     23.623  34.337 -34.641  1.00  0.00      SOLV H
ATOM  82900  OH2 TIP3 17939     22.092  36.525 -30.320  1.00  0.00      SOLV O
ATOM  82901  H1  TIP3 17939     22.870  36.314 -30.866  1.00  0.00      SOLV H
ATOM  82902  H2  TIP3 17939     21.862  37.410 -30.668  1.00  0.00      SOLV H
ATOM  82903  OH2 TIP3 17940     19.648  38.660 -28.100  1.00  0.00      SOLV O
ATOM  82904  H1  TIP3 17940     18.803  38.856 -27.666  1.00  0.00      SOLV H
ATOM  82905  H2  TIP3 17940     19.353  38.262 -28.950  1.00  0.00      SOLV H
ATOM  82906  OH2 TIP3 17941     23.468  33.951 -39.066  1.00  0.00      SOLV O
ATOM  82907  H1  TIP3 17941     22.894  34.096 -39.854  1.00  0.00      SOLV H
ATOM  82908  H2  TIP3 17941     23.038  34.565 -38.441  1.00  0.00      SOLV H
ATOM  82909  OH2 TIP3 17942     22.922  30.802 -40.546  1.00  0.00      SOLV O
ATOM  82910  H1  TIP3 17942     22.684  31.426 -41.244  1.00  0.00      SOLV H
ATOM  82911  H2  TIP3 17942     22.873  29.945 -41.026  1.00  0.00      SOLV H
ATOM  82912  OH2 TIP3 17943     21.486  31.885 -34.834  1.00  0.00      SOLV O
ATOM  82913  H1  TIP3 17943     21.741  30.960 -34.999  1.00  0.00      SOLV H
ATOM  82914  H2  TIP3 17943     21.143  31.856 -33.921  1.00  0.00      SOLV H
ATOM  82915  OH2 TIP3 17944      6.705  28.788 -30.860  1.00  0.00      SOLV O
ATOM  82916  H1  TIP3 17944      6.913  28.803 -31.819  1.00  0.00      SOLV H
ATOM  82917  H2  TIP3 17944      7.605  28.899 -30.478  1.00  0.00      SOLV H
ATOM  82918  OH2 TIP3 17945     22.957  28.214 -41.361  1.00  0.00      SOLV O
ATOM  82919  H1  TIP3 17945     23.687  27.891 -40.802  1.00  0.00      SOLV H
ATOM  82920  H2  TIP3 17945     22.327  27.474 -41.392  1.00  0.00      SOLV H
ATOM  82921  OH2 TIP3 17946     22.122  29.482 -36.407  1.00  0.00      SOLV O
ATOM  82922  H1  TIP3 17946     22.682  28.670 -36.385  1.00  0.00      SOLV H
ATOM  82923  H2  TIP3 17946     22.721  30.093 -36.866  1.00  0.00      SOLV H
ATOM  82924  OH2 TIP3 17947     22.451  30.158 -30.997  1.00  0.00      SOLV O
ATOM  82925  H1  TIP3 17947     23.301  30.650 -31.067  1.00  0.00      SOLV H
ATOM  82926  H2  TIP3 17947     22.308  30.233 -30.036  1.00  0.00      SOLV H
ATOM  82927  OH2 TIP3 17948     22.281  30.876 -28.275  1.00  0.00      SOLV O
ATOM  82928  H1  TIP3 17948     21.389  30.944 -27.882  1.00  0.00      SOLV H
ATOM  82929  H2  TIP3 17948     22.508  31.812 -28.456  1.00  0.00      SOLV H
ATOM  82930  OH2 TIP3 17949     23.593  27.142 -36.414  1.00  0.00      SOLV O
ATOM  82931  H1  TIP3 17949     23.940  26.782 -35.573  1.00  0.00      SOLV H
ATOM  82932  H2  TIP3 17949     23.207  26.337 -36.816  1.00  0.00      SOLV H
ATOM  82933  OH2 TIP3 17950      9.576  23.042 -31.803  1.00  0.00      SOLV O
ATOM  82934  H1  TIP3 17950     10.325  22.423 -31.689  1.00  0.00      SOLV H
ATOM  82935  H2  TIP3 17950      9.977  23.870 -31.486  1.00  0.00      SOLV H
ATOM  82936  OH2 TIP3 17951      7.020  25.254 -30.844  1.00  0.00      SOLV O
ATOM  82937  H1  TIP3 17951      7.642  25.311 -31.595  1.00  0.00      SOLV H
ATOM  82938  H2  TIP3 17951      7.133  26.137 -30.474  1.00  0.00      SOLV H
ATOM  82939  OH2 TIP3 17952     25.303  27.743 -39.842  1.00  0.00      SOLV O
ATOM  82940  H1  TIP3 17952     25.904  27.210 -40.402  1.00  0.00      SOLV H
ATOM  82941  H2  TIP3 17952     25.787  28.585 -39.769  1.00  0.00      SOLV H
ATOM  82942  OH2 TIP3 17953      8.671  21.873 -36.778  1.00  0.00      SOLV O
ATOM  82943  H1  TIP3 17953      7.720  21.698 -36.880  1.00  0.00      SOLV H
ATOM  82944  H2  TIP3 17953      8.828  22.571 -37.449  1.00  0.00      SOLV H
ATOM  82945  OH2 TIP3 17954     17.553  40.899 -34.771  1.00  0.00      SOLV O
ATOM  82946  H1  TIP3 17954     18.236  40.919 -35.476  1.00  0.00      SOLV H
ATOM  82947  H2  TIP3 17954     17.896  41.563 -34.162  1.00  0.00      SOLV H
ATOM  82948  OH2 TIP3 17955      9.093  20.667 -28.443  1.00  0.00      SOLV O
ATOM  82949  H1  TIP3 17955      8.475  20.280 -27.789  1.00  0.00      SOLV H
ATOM  82950  H2  TIP3 17955      8.454  21.095 -29.047  1.00  0.00      SOLV H
ATOM  82951  OH2 TIP3 17956      6.644  33.985 -24.248  1.00  0.00      SOLV O
ATOM  82952  H1  TIP3 17956      5.862  33.658 -24.728  1.00  0.00      SOLV H
ATOM  82953  H2  TIP3 17956      6.505  33.621 -23.364  1.00  0.00      SOLV H
ATOM  82954  OH2 TIP3 17957      9.128  35.750 -28.028  1.00  0.00      SOLV O
ATOM  82955  H1  TIP3 17957      8.539  36.459 -28.341  1.00  0.00      SOLV H
ATOM  82956  H2  TIP3 17957      9.988  36.153 -28.277  1.00  0.00      SOLV H
ATOM  82957  OH2 TIP3 17958     12.811  38.409 -25.041  1.00  0.00      SOLV O
ATOM  82958  H1  TIP3 17958     13.008  38.384 -24.088  1.00  0.00      SOLV H
ATOM  82959  H2  TIP3 17958     13.418  39.129 -25.320  1.00  0.00      SOLV H
ATOM  82960  OH2 TIP3 17959     14.484  40.449 -25.741  1.00  0.00      SOLV O
ATOM  82961  H1  TIP3 17959     15.358  40.175 -26.068  1.00  0.00      SOLV H
ATOM  82962  H2  TIP3 17959     14.729  40.940 -24.946  1.00  0.00      SOLV H
ATOM  82963  OH2 TIP3 17960     25.042  25.794 -26.883  1.00  0.00      SOLV O
ATOM  82964  H1  TIP3 17960     24.100  25.656 -27.044  1.00  0.00      SOLV H
ATOM  82965  H2  TIP3 17960     25.423  24.925 -27.119  1.00  0.00      SOLV H
ATOM  82966  OH2 TIP3 17961      5.572  37.844 -27.983  1.00  0.00      SOLV O
ATOM  82967  H1  TIP3 17961      4.730  38.136 -28.382  1.00  0.00      SOLV H
ATOM  82968  H2  TIP3 17961      5.295  37.676 -27.078  1.00  0.00      SOLV H
ATOM  82969  OH2 TIP3 17962      8.110  38.319 -28.883  1.00  0.00      SOLV O
ATOM  82970  H1  TIP3 17962      7.191  38.200 -28.556  1.00  0.00      SOLV H
ATOM  82971  H2  TIP3 17962      7.953  38.866 -29.679  1.00  0.00      SOLV H
ATOM  82972  OH2 TIP3 17963     12.531  39.778 -29.680  1.00  0.00      SOLV O
ATOM  82973  H1  TIP3 17963     11.975  40.117 -30.409  1.00  0.00      SOLV H
ATOM  82974  H2  TIP3 17963     12.449  40.508 -29.032  1.00  0.00      SOLV H
ATOM  82975  OH2 TIP3 17964     15.090  39.464 -28.710  1.00  0.00      SOLV O
ATOM  82976  H1  TIP3 17964     14.201  39.466 -29.118  1.00  0.00      SOLV H
ATOM  82977  H2  TIP3 17964     15.361  40.386 -28.850  1.00  0.00      SOLV H
ATOM  82978  OH2 TIP3 17965     16.951  41.797 -28.490  1.00  0.00      SOLV O
ATOM  82979  H1  TIP3 17965     16.696  42.709 -28.757  1.00  0.00      SOLV H
ATOM  82980  H2  TIP3 17965     17.397  41.480 -29.303  1.00  0.00      SOLV H
ATOM  82981  OH2 TIP3 17966      5.520  36.448 -31.046  1.00  0.00      SOLV O
ATOM  82982  H1  TIP3 17966      5.670  35.996 -30.189  1.00  0.00      SOLV H
ATOM  82983  H2  TIP3 17966      6.394  36.309 -31.475  1.00  0.00      SOLV H
ATOM  82984  OH2 TIP3 17967      7.872  35.889 -32.332  1.00  0.00      SOLV O
ATOM  82985  H1  TIP3 17967      8.132  34.964 -32.151  1.00  0.00      SOLV H
ATOM  82986  H2  TIP3 17967      8.679  36.375 -32.059  1.00  0.00      SOLV H
ATOM  82987  OH2 TIP3 17968     10.225  37.199 -31.506  1.00  0.00      SOLV O
ATOM  82988  H1  TIP3 17968     10.747  36.432 -31.800  1.00  0.00      SOLV H
ATOM  82989  H2  TIP3 17968     10.365  37.163 -30.548  1.00  0.00      SOLV H
ATOM  82990  OH2 TIP3 17969     18.262  24.893 -32.367  1.00  0.00      SOLV O
ATOM  82991  H1  TIP3 17969     17.857  24.036 -32.127  1.00  0.00      SOLV H
ATOM  82992  H2  TIP3 17969     19.012  24.613 -32.914  1.00  0.00      SOLV H
ATOM  82993  OH2 TIP3 17970     23.745  24.749 -32.245  1.00  0.00      SOLV O
ATOM  82994  H1  TIP3 17970     24.163  25.458 -32.782  1.00  0.00      SOLV H
ATOM  82995  H2  TIP3 17970     22.820  24.766 -32.558  1.00  0.00      SOLV H
ATOM  82996  OH2 TIP3 17971     24.904  26.471 -34.029  1.00  0.00      SOLV O
ATOM  82997  H1  TIP3 17971     25.751  26.175 -34.431  1.00  0.00      SOLV H
ATOM  82998  H2  TIP3 17971     25.087  27.434 -33.930  1.00  0.00      SOLV H
ATOM  82999  OH2 TIP3 17972     11.533  21.011 -34.581  1.00  0.00      SOLV O
ATOM  83000  H1  TIP3 17972     10.788  20.579 -35.040  1.00  0.00      SOLV H
ATOM  83001  H2  TIP3 17972     12.243  20.346 -34.705  1.00  0.00      SOLV H
ATOM  83002  OH2 TIP3 17973     10.432  20.410 -38.855  1.00  0.00      SOLV O
ATOM  83003  H1  TIP3 17973     10.731  21.211 -39.324  1.00  0.00      SOLV H
ATOM  83004  H2  TIP3 17973      9.788  20.774 -38.226  1.00  0.00      SOLV H
ATOM  83005  OH2 TIP3 17974     15.886  22.368 -34.743  1.00  0.00      SOLV O
ATOM  83006  H1  TIP3 17974     16.542  23.071 -34.883  1.00  0.00      SOLV H
ATOM  83007  H2  TIP3 17974     15.835  22.334 -33.782  1.00  0.00      SOLV H
ATOM  83008  OH2 TIP3 17975     21.122  24.413 -33.150  1.00  0.00      SOLV O
ATOM  83009  H1  TIP3 17975     21.147  24.442 -34.114  1.00  0.00      SOLV H
ATOM  83010  H2  TIP3 17975     21.004  23.451 -32.980  1.00  0.00      SOLV H
ATOM  83011  OH2 TIP3 17976     22.312  24.889 -37.457  1.00  0.00      SOLV O
ATOM  83012  H1  TIP3 17976     21.392  25.151 -37.618  1.00  0.00      SOLV H
ATOM  83013  H2  TIP3 17976     22.201  23.933 -37.257  1.00  0.00      SOLV H
ATOM  83014  OH2 TIP3 17977      5.088  35.491 -37.821  1.00  0.00      SOLV O
ATOM  83015  H1  TIP3 17977      4.452  35.186 -38.497  1.00  0.00      SOLV H
ATOM  83016  H2  TIP3 17977      4.755  36.386 -37.683  1.00  0.00      SOLV H
ATOM  83017  OH2 TIP3 17978     11.609  22.789 -40.357  1.00  0.00      SOLV O
ATOM  83018  H1  TIP3 17978     12.327  22.432 -40.910  1.00  0.00      SOLV H
ATOM  83019  H2  TIP3 17978     12.114  23.311 -39.703  1.00  0.00      SOLV H
ATOM  83020  OH2 TIP3 17979     16.104  24.789 -37.851  1.00  0.00      SOLV O
ATOM  83021  H1  TIP3 17979     16.656  24.300 -37.224  1.00  0.00      SOLV H
ATOM  83022  H2  TIP3 17979     16.044  25.649 -37.383  1.00  0.00      SOLV H
ATOM  83023  OH2 TIP3 17980     12.942  39.687 -39.515  1.00  0.00      SOLV O
ATOM  83024  H1  TIP3 17980     13.821  40.106 -39.627  1.00  0.00      SOLV H
ATOM  83025  H2  TIP3 17980     12.985  39.055 -40.268  1.00  0.00      SOLV H
ATOM  83026  OH2 TIP3 17981     19.431  41.405 -36.735  1.00  0.00      SOLV O
ATOM  83027  H1  TIP3 17981     19.583  40.558 -37.218  1.00  0.00      SOLV H
ATOM  83028  H2  TIP3 17981     19.173  41.997 -37.471  1.00  0.00      SOLV H
ATOM  83029  OH2 TIP3 17982     11.229  21.529 -25.069  1.00  0.00      SOLV O
ATOM  83030  H1  TIP3 17982     11.167  20.632 -24.731  1.00  0.00      SOLV H
ATOM  83031  H2  TIP3 17982     12.136  21.789 -24.907  1.00  0.00      SOLV H
ATOM  83032  OH2 TIP3 17983      6.444  36.965 -40.908  1.00  0.00      SOLV O
ATOM  83033  H1  TIP3 17983      6.183  37.037 -39.980  1.00  0.00      SOLV H
ATOM  83034  H2  TIP3 17983      7.389  36.712 -40.847  1.00  0.00      SOLV H
ATOM  83035  OH2 TIP3 17984     19.163  39.873 -24.630  1.00  0.00      SOLV O
ATOM  83036  H1  TIP3 17984     18.479  39.596 -25.269  1.00  0.00      SOLV H
ATOM  83037  H2  TIP3 17984     18.792  40.745 -24.379  1.00  0.00      SOLV H
ATOM  83038  OH2 TIP3 17985     34.826  38.962 -34.659  1.00  0.00      SOLV O
ATOM  83039  H1  TIP3 17985     34.484  39.881 -34.724  1.00  0.00      SOLV H
ATOM  83040  H2  TIP3 17985     34.255  38.523 -35.312  1.00  0.00      SOLV H
ATOM  83041  OH2 TIP3 17986     34.047  37.948 -31.199  1.00  0.00      SOLV O
ATOM  83042  H1  TIP3 17986     34.243  37.331 -30.480  1.00  0.00      SOLV H
ATOM  83043  H2  TIP3 17986     33.926  37.351 -31.952  1.00  0.00      SOLV H
ATOM  83044  OH2 TIP3 17987     26.851  35.112 -29.442  1.00  0.00      SOLV O
ATOM  83045  H1  TIP3 17987     27.286  34.339 -29.037  1.00  0.00      SOLV H
ATOM  83046  H2  TIP3 17987     27.564  35.757 -29.541  1.00  0.00      SOLV H
ATOM  83047  OH2 TIP3 17988     36.467  41.960 -32.940  1.00  0.00      SOLV O
ATOM  83048  H1  TIP3 17988     36.400  41.124 -32.464  1.00  0.00      SOLV H
ATOM  83049  H2  TIP3 17988     36.409  42.609 -32.223  1.00  0.00      SOLV H
ATOM  83050  OH2 TIP3 17989     26.326  39.521 -31.080  1.00  0.00      SOLV O
ATOM  83051  H1  TIP3 17989     26.369  38.613 -31.443  1.00  0.00      SOLV H
ATOM  83052  H2  TIP3 17989     27.270  39.763 -31.104  1.00  0.00      SOLV H
ATOM  83053  OH2 TIP3 17990     25.356  32.296 -35.705  1.00  0.00      SOLV O
ATOM  83054  H1  TIP3 17990     24.680  33.001 -35.709  1.00  0.00      SOLV H
ATOM  83055  H2  TIP3 17990     24.952  31.676 -36.331  1.00  0.00      SOLV H
ATOM  83056  OH2 TIP3 17991     25.222  34.672 -33.490  1.00  0.00      SOLV O
ATOM  83057  H1  TIP3 17991     25.724  33.905 -33.143  1.00  0.00      SOLV H
ATOM  83058  H2  TIP3 17991     25.839  35.032 -34.140  1.00  0.00      SOLV H
ATOM  83059  OH2 TIP3 17992     32.097  45.847 -32.587  1.00  0.00      SOLV O
ATOM  83060  H1  TIP3 17992     32.875  45.383 -32.976  1.00  0.00      SOLV H
ATOM  83061  H2  TIP3 17992     32.016  45.417 -31.731  1.00  0.00      SOLV H
ATOM  83062  OH2 TIP3 17993     31.665  39.623 -30.665  1.00  0.00      SOLV O
ATOM  83063  H1  TIP3 17993     32.213  39.158 -31.322  1.00  0.00      SOLV H
ATOM  83064  H2  TIP3 17993     32.376  40.100 -30.197  1.00  0.00      SOLV H
ATOM  83065  OH2 TIP3 17994     42.630  34.630 -29.935  1.00  0.00      SOLV O
ATOM  83066  H1  TIP3 17994     42.632  35.297 -29.217  1.00  0.00      SOLV H
ATOM  83067  H2  TIP3 17994     42.980  35.158 -30.673  1.00  0.00      SOLV H
ATOM  83068  OH2 TIP3 17995     36.471  35.432 -30.456  1.00  0.00      SOLV O
ATOM  83069  H1  TIP3 17995     37.027  34.629 -30.430  1.00  0.00      SOLV H
ATOM  83070  H2  TIP3 17995     36.408  35.574 -31.419  1.00  0.00      SOLV H
ATOM  83071  OH2 TIP3 17996     30.723  31.359 -33.178  1.00  0.00      SOLV O
ATOM  83072  H1  TIP3 17996     30.534  32.182 -33.678  1.00  0.00      SOLV H
ATOM  83073  H2  TIP3 17996     30.545  30.698 -33.885  1.00  0.00      SOLV H
ATOM  83074  OH2 TIP3 17997     37.976  34.120 -34.851  1.00  0.00      SOLV O
ATOM  83075  H1  TIP3 17997     38.671  33.956 -34.170  1.00  0.00      SOLV H
ATOM  83076  H2  TIP3 17997     38.430  34.763 -35.420  1.00  0.00      SOLV H
ATOM  83077  OH2 TIP3 17998     26.724  32.547 -32.527  1.00  0.00      SOLV O
ATOM  83078  H1  TIP3 17998     27.509  32.236 -32.038  1.00  0.00      SOLV H
ATOM  83079  H2  TIP3 17998     26.952  32.237 -33.427  1.00  0.00      SOLV H
ATOM  83080  OH2 TIP3 17999     30.996  35.600 -33.068  1.00  0.00      SOLV O
ATOM  83081  H1  TIP3 17999     31.913  35.406 -32.792  1.00  0.00      SOLV H
ATOM  83082  H2  TIP3 17999     30.813  34.858 -33.683  1.00  0.00      SOLV H
ATOM  83083  OH2 TIP3 18000     42.620  36.171 -27.664  1.00  0.00      SOLV O
ATOM  83084  H1  TIP3 18000     41.759  36.608 -27.850  1.00  0.00      SOLV H
ATOM  83085  H2  TIP3 18000     42.578  36.079 -26.703  1.00  0.00      SOLV H
ATOM  83086  OH2 TIP3 18001     30.013  30.031 -29.151  1.00  0.00      SOLV O
ATOM  83087  H1  TIP3 18001     29.500  30.416 -29.885  1.00  0.00      SOLV H
ATOM  83088  H2  TIP3 18001     29.311  29.898 -28.482  1.00  0.00      SOLV H
ATOM  83089  OH2 TIP3 18002     33.705  41.293 -35.608  1.00  0.00      SOLV O
ATOM  83090  H1  TIP3 18002     33.516  41.082 -36.530  1.00  0.00      SOLV H
ATOM  83091  H2  TIP3 18002     33.129  42.069 -35.461  1.00  0.00      SOLV H
ATOM  83092  OH2 TIP3 18003     29.870  38.039 -28.878  1.00  0.00      SOLV O
ATOM  83093  H1  TIP3 18003     29.007  38.476 -28.695  1.00  0.00      SOLV H
ATOM  83094  H2  TIP3 18003     30.359  38.773 -29.299  1.00  0.00      SOLV H
ATOM  83095  OH2 TIP3 18004     39.824  34.003 -32.840  1.00  0.00      SOLV O
ATOM  83096  H1  TIP3 18004     39.869  33.229 -32.266  1.00  0.00      SOLV H
ATOM  83097  H2  TIP3 18004     40.269  34.684 -32.310  1.00  0.00      SOLV H
ATOM  83098  OH2 TIP3 18005     28.937  31.539 -31.184  1.00  0.00      SOLV O
ATOM  83099  H1  TIP3 18005     29.389  32.306 -30.778  1.00  0.00      SOLV H
ATOM  83100  H2  TIP3 18005     29.587  31.347 -31.905  1.00  0.00      SOLV H
ATOM  83101  OH2 TIP3 18006     27.670  39.359 -28.087  1.00  0.00      SOLV O
ATOM  83102  H1  TIP3 18006     27.402  40.234 -28.443  1.00  0.00      SOLV H
ATOM  83103  H2  TIP3 18006     26.792  39.048 -27.772  1.00  0.00      SOLV H
ATOM  83104  OH2 TIP3 18007     24.057  37.721 -37.342  1.00  0.00      SOLV O
ATOM  83105  H1  TIP3 18007     23.751  38.021 -38.217  1.00  0.00      SOLV H
ATOM  83106  H2  TIP3 18007     23.977  38.530 -36.801  1.00  0.00      SOLV H
ATOM  83107  OH2 TIP3 18008     36.404  43.876 -30.483  1.00  0.00      SOLV O
ATOM  83108  H1  TIP3 18008     35.456  43.625 -30.416  1.00  0.00      SOLV H
ATOM  83109  H2  TIP3 18008     36.324  44.807 -30.766  1.00  0.00      SOLV H
ATOM  83110  OH2 TIP3 18009     40.557  32.964 -29.022  1.00  0.00      SOLV O
ATOM  83111  H1  TIP3 18009     39.685  33.220 -29.366  1.00  0.00      SOLV H
ATOM  83112  H2  TIP3 18009     41.169  33.473 -29.595  1.00  0.00      SOLV H
ATOM  83113  OH2 TIP3 18010     34.633  28.726 -31.669  1.00  0.00      SOLV O
ATOM  83114  H1  TIP3 18010     34.752  27.766 -31.781  1.00  0.00      SOLV H
ATOM  83115  H2  TIP3 18010     33.693  28.762 -31.389  1.00  0.00      SOLV H
ATOM  83116  OH2 TIP3 18011     34.140  44.900 -34.040  1.00  0.00      SOLV O
ATOM  83117  H1  TIP3 18011     34.828  44.329 -34.448  1.00  0.00      SOLV H
ATOM  83118  H2  TIP3 18011     34.501  45.783 -34.284  1.00  0.00      SOLV H
ATOM  83119  OH2 TIP3 18012     36.006  43.345 -35.355  1.00  0.00      SOLV O
ATOM  83120  H1  TIP3 18012     35.922  42.641 -36.014  1.00  0.00      SOLV H
ATOM  83121  H2  TIP3 18012     36.232  42.832 -34.552  1.00  0.00      SOLV H
ATOM  83122  OH2 TIP3 18013     38.056  42.569 -26.947  1.00  0.00      SOLV O
ATOM  83123  H1  TIP3 18013     38.285  41.986 -27.704  1.00  0.00      SOLV H
ATOM  83124  H2  TIP3 18013     37.907  43.427 -27.405  1.00  0.00      SOLV H
ATOM  83125  OH2 TIP3 18014     33.836  37.843 -37.120  1.00  0.00      SOLV O
ATOM  83126  H1  TIP3 18014     32.999  38.185 -37.497  1.00  0.00      SOLV H
ATOM  83127  H2  TIP3 18014     34.474  38.084 -37.815  1.00  0.00      SOLV H
ATOM  83128  OH2 TIP3 18015     34.391  36.406 -40.212  1.00  0.00      SOLV O
ATOM  83129  H1  TIP3 18015     34.994  36.767 -39.539  1.00  0.00      SOLV H
ATOM  83130  H2  TIP3 18015     35.034  35.955 -40.787  1.00  0.00      SOLV H
ATOM  83131  OH2 TIP3 18016     40.964  39.702 -28.867  1.00  0.00      SOLV O
ATOM  83132  H1  TIP3 18016     40.088  40.141 -28.846  1.00  0.00      SOLV H
ATOM  83133  H2  TIP3 18016     41.367  40.153 -29.637  1.00  0.00      SOLV H
ATOM  83134  OH2 TIP3 18017     37.011  39.117 -36.288  1.00  0.00      SOLV O
ATOM  83135  H1  TIP3 18017     36.288  39.125 -35.618  1.00  0.00      SOLV H
ATOM  83136  H2  TIP3 18017     37.756  38.772 -35.758  1.00  0.00      SOLV H
ATOM  83137  OH2 TIP3 18018     37.520  37.406 -27.146  1.00  0.00      SOLV O
ATOM  83138  H1  TIP3 18018     37.269  38.134 -26.551  1.00  0.00      SOLV H
ATOM  83139  H2  TIP3 18018     36.806  37.480 -27.812  1.00  0.00      SOLV H
ATOM  83140  OH2 TIP3 18019     28.860  36.960 -34.239  1.00  0.00      SOLV O
ATOM  83141  H1  TIP3 18019     28.689  36.556 -35.120  1.00  0.00      SOLV H
ATOM  83142  H2  TIP3 18019     29.700  36.528 -33.986  1.00  0.00      SOLV H
ATOM  83143  OH2 TIP3 18020     29.011  40.543 -31.542  1.00  0.00      SOLV O
ATOM  83144  H1  TIP3 18020     29.116  40.261 -32.464  1.00  0.00      SOLV H
ATOM  83145  H2  TIP3 18020     29.932  40.501 -31.225  1.00  0.00      SOLV H
ATOM  83146  OH2 TIP3 18021     29.612  35.918 -30.609  1.00  0.00      SOLV O
ATOM  83147  H1  TIP3 18021     30.089  36.079 -31.454  1.00  0.00      SOLV H
ATOM  83148  H2  TIP3 18021     29.803  36.743 -30.116  1.00  0.00      SOLV H
ATOM  83149  OH2 TIP3 18022     33.812  43.300 -29.997  1.00  0.00      SOLV O
ATOM  83150  H1  TIP3 18022     33.374  43.853 -29.334  1.00  0.00      SOLV H
ATOM  83151  H2  TIP3 18022     33.795  42.403 -29.603  1.00  0.00      SOLV H
ATOM  83152  OH2 TIP3 18023     29.101  40.376 -26.021  1.00  0.00      SOLV O
ATOM  83153  H1  TIP3 18023     28.540  41.106 -25.742  1.00  0.00      SOLV H
ATOM  83154  H2  TIP3 18023     28.621  40.060 -26.817  1.00  0.00      SOLV H
ATOM  83155  OH2 TIP3 18024     36.218  38.005 -38.642  1.00  0.00      SOLV O
ATOM  83156  H1  TIP3 18024     36.581  38.460 -37.846  1.00  0.00      SOLV H
ATOM  83157  H2  TIP3 18024     36.512  38.612 -39.361  1.00  0.00      SOLV H
ATOM  83158  OH2 TIP3 18025     31.778  43.512 -35.071  1.00  0.00      SOLV O
ATOM  83159  H1  TIP3 18025     32.228  44.054 -34.408  1.00  0.00      SOLV H
ATOM  83160  H2  TIP3 18025     31.094  44.108 -35.404  1.00  0.00      SOLV H
ATOM  83161  OH2 TIP3 18026     42.487  31.446 -38.794  1.00  0.00      SOLV O
ATOM  83162  H1  TIP3 18026     41.583  31.305 -38.440  1.00  0.00      SOLV H
ATOM  83163  H2  TIP3 18026     42.441  32.374 -39.093  1.00  0.00      SOLV H
ATOM  83164  OH2 TIP3 18027     28.231  35.779 -36.692  1.00  0.00      SOLV O
ATOM  83165  H1  TIP3 18027     27.730  36.350 -37.315  1.00  0.00      SOLV H
ATOM  83166  H2  TIP3 18027     27.910  34.911 -36.957  1.00  0.00      SOLV H
ATOM  83167  OH2 TIP3 18028     38.733  45.418 -40.321  1.00  0.00      SOLV O
ATOM  83168  H1  TIP3 18028     38.626  46.391 -40.208  1.00  0.00      SOLV H
ATOM  83169  H2  TIP3 18028     39.708  45.341 -40.341  1.00  0.00      SOLV H
ATOM  83170  OH2 TIP3 18029     23.841  36.642 -27.853  1.00  0.00      SOLV O
ATOM  83171  H1  TIP3 18029     23.313  36.656 -28.677  1.00  0.00      SOLV H
ATOM  83172  H2  TIP3 18029     24.015  35.697 -27.782  1.00  0.00      SOLV H
ATOM  83173  OH2 TIP3 18030     22.624  39.211 -31.008  1.00  0.00      SOLV O
ATOM  83174  H1  TIP3 18030     23.554  39.455 -31.094  1.00  0.00      SOLV H
ATOM  83175  H2  TIP3 18030     22.253  39.972 -30.537  1.00  0.00      SOLV H
ATOM  83176  OH2 TIP3 18031     39.628  45.965 -25.219  1.00  0.00      SOLV O
ATOM  83177  H1  TIP3 18031     39.785  45.020 -25.395  1.00  0.00      SOLV H
ATOM  83178  H2  TIP3 18031     38.677  45.944 -24.978  1.00  0.00      SOLV H
ATOM  83179  OH2 TIP3 18032     31.208  42.465 -26.513  1.00  0.00      SOLV O
ATOM  83180  H1  TIP3 18032     30.989  43.284 -26.015  1.00  0.00      SOLV H
ATOM  83181  H2  TIP3 18032     30.491  41.870 -26.248  1.00  0.00      SOLV H
ATOM  83182  OH2 TIP3 18033     30.488  46.175 -36.689  1.00  0.00      SOLV O
ATOM  83183  H1  TIP3 18033     30.312  46.100 -37.647  1.00  0.00      SOLV H
ATOM  83184  H2  TIP3 18033     30.050  47.013 -36.454  1.00  0.00      SOLV H
ATOM  83185  OH2 TIP3 18034     24.796  42.924 -34.883  1.00  0.00      SOLV O
ATOM  83186  H1  TIP3 18034     25.021  42.694 -33.959  1.00  0.00      SOLV H
ATOM  83187  H2  TIP3 18034     24.080  42.295 -35.051  1.00  0.00      SOLV H
ATOM  83188  OH2 TIP3 18035     33.459  46.450 -39.759  1.00  0.00      SOLV O
ATOM  83189  H1  TIP3 18035     34.200  45.943 -40.159  1.00  0.00      SOLV H
ATOM  83190  H2  TIP3 18035     33.588  46.274 -38.804  1.00  0.00      SOLV H
ATOM  83191  OH2 TIP3 18036     33.246  46.247 -36.981  1.00  0.00      SOLV O
ATOM  83192  H1  TIP3 18036     32.307  46.059 -36.760  1.00  0.00      SOLV H
ATOM  83193  H2  TIP3 18036     33.715  45.677 -36.356  1.00  0.00      SOLV H
ATOM  83194  OH2 TIP3 18037     39.697  36.910 -24.897  1.00  0.00      SOLV O
ATOM  83195  H1  TIP3 18037     39.096  37.160 -25.615  1.00  0.00      SOLV H
ATOM  83196  H2  TIP3 18037     40.043  36.055 -25.216  1.00  0.00      SOLV H
ATOM  83197  OH2 TIP3 18038     25.465  38.594 -26.829  1.00  0.00      SOLV O
ATOM  83198  H1  TIP3 18038     25.428  38.408 -25.896  1.00  0.00      SOLV H
ATOM  83199  H2  TIP3 18038     24.750  38.025 -27.203  1.00  0.00      SOLV H
ATOM  83200  OH2 TIP3 18039     31.859  28.713 -30.928  1.00  0.00      SOLV O
ATOM  83201  H1  TIP3 18039     31.069  28.317 -31.359  1.00  0.00      SOLV H
ATOM  83202  H2  TIP3 18039     31.425  29.423 -30.428  1.00  0.00      SOLV H
ATOM  83203  OH2 TIP3 18040     36.332  30.024 -27.522  1.00  0.00      SOLV O
ATOM  83204  H1  TIP3 18040     36.893  29.670 -26.806  1.00  0.00      SOLV H
ATOM  83205  H2  TIP3 18040     35.492  29.528 -27.406  1.00  0.00      SOLV H
ATOM  83206  OH2 TIP3 18041     38.111  34.625 -26.705  1.00  0.00      SOLV O
ATOM  83207  H1  TIP3 18041     37.562  34.298 -25.960  1.00  0.00      SOLV H
ATOM  83208  H2  TIP3 18041     37.723  35.497 -26.898  1.00  0.00      SOLV H
ATOM  83209  OH2 TIP3 18042     37.272  39.386 -40.813  1.00  0.00      SOLV O
ATOM  83210  H1  TIP3 18042     37.248  39.273 -41.784  1.00  0.00      SOLV H
ATOM  83211  H2  TIP3 18042     37.926  40.101 -40.730  1.00  0.00      SOLV H
ATOM  83212  OH2 TIP3 18043     35.212  32.216 -40.153  1.00  0.00      SOLV O
ATOM  83213  H1  TIP3 18043     34.754  32.004 -39.324  1.00  0.00      SOLV H
ATOM  83214  H2  TIP3 18043     35.061  31.389 -40.646  1.00  0.00      SOLV H
ATOM  83215  OH2 TIP3 18044     30.227  33.441 -29.660  1.00  0.00      SOLV O
ATOM  83216  H1  TIP3 18044     29.501  33.258 -29.038  1.00  0.00      SOLV H
ATOM  83217  H2  TIP3 18044     29.973  34.304 -30.062  1.00  0.00      SOLV H
ATOM  83218  OH2 TIP3 18045     30.212  33.510 -34.780  1.00  0.00      SOLV O
ATOM  83219  H1  TIP3 18045     29.346  33.090 -34.960  1.00  0.00      SOLV H
ATOM  83220  H2  TIP3 18045     30.634  33.422 -35.666  1.00  0.00      SOLV H
ATOM  83221  OH2 TIP3 18046     35.266  35.796 -36.027  1.00  0.00      SOLV O
ATOM  83222  H1  TIP3 18046     34.629  36.473 -36.346  1.00  0.00      SOLV H
ATOM  83223  H2  TIP3 18046     35.973  35.883 -36.692  1.00  0.00      SOLV H
ATOM  83224  OH2 TIP3 18047     34.260  35.783 -24.549  1.00  0.00      SOLV O
ATOM  83225  H1  TIP3 18047     34.094  34.845 -24.301  1.00  0.00      SOLV H
ATOM  83226  H2  TIP3 18047     35.155  35.915 -24.197  1.00  0.00      SOLV H
ATOM  83227  OH2 TIP3 18048     36.323  35.647 -33.238  1.00  0.00      SOLV O
ATOM  83228  H1  TIP3 18048     35.895  36.097 -33.992  1.00  0.00      SOLV H
ATOM  83229  H2  TIP3 18048     36.813  34.955 -33.736  1.00  0.00      SOLV H
ATOM  83230  OH2 TIP3 18049     27.975  32.996 -27.913  1.00  0.00      SOLV O
ATOM  83231  H1  TIP3 18049     27.832  33.129 -26.974  1.00  0.00      SOLV H
ATOM  83232  H2  TIP3 18049     27.880  32.022 -27.945  1.00  0.00      SOLV H
ATOM  83233  OH2 TIP3 18050     32.007  31.528 -41.250  1.00  0.00      SOLV O
ATOM  83234  H1  TIP3 18050     31.737  31.124 -40.403  1.00  0.00      SOLV H
ATOM  83235  H2  TIP3 18050     31.154  31.809 -41.620  1.00  0.00      SOLV H
ATOM  83236  OH2 TIP3 18051     25.750  29.054 -34.067  1.00  0.00      SOLV O
ATOM  83237  H1  TIP3 18051     26.392  29.232 -33.351  1.00  0.00      SOLV H
ATOM  83238  H2  TIP3 18051     26.308  28.879 -34.844  1.00  0.00      SOLV H
ATOM  83239  OH2 TIP3 18052     26.651  30.120 -38.642  1.00  0.00      SOLV O
ATOM  83240  H1  TIP3 18052     27.060  30.817 -39.204  1.00  0.00      SOLV H
ATOM  83241  H2  TIP3 18052     25.830  30.582 -38.376  1.00  0.00      SOLV H
ATOM  83242  OH2 TIP3 18053     35.101  36.888 -28.620  1.00  0.00      SOLV O
ATOM  83243  H1  TIP3 18053     35.646  36.381 -29.265  1.00  0.00      SOLV H
ATOM  83244  H2  TIP3 18053     34.837  36.185 -28.005  1.00  0.00      SOLV H
ATOM  83245  OH2 TIP3 18054     33.474  32.120 -33.810  1.00  0.00      SOLV O
ATOM  83246  H1  TIP3 18054     32.596  31.786 -33.546  1.00  0.00      SOLV H
ATOM  83247  H2  TIP3 18054     33.963  32.076 -32.976  1.00  0.00      SOLV H
ATOM  83248  OH2 TIP3 18055     28.018  31.798 -34.917  1.00  0.00      SOLV O
ATOM  83249  H1  TIP3 18055     27.146  31.767 -35.366  1.00  0.00      SOLV H
ATOM  83250  H2  TIP3 18055     28.514  31.078 -35.347  1.00  0.00      SOLV H
ATOM  83251  OH2 TIP3 18056     31.329  33.112 -37.252  1.00  0.00      SOLV O
ATOM  83252  H1  TIP3 18056     32.253  33.427 -37.190  1.00  0.00      SOLV H
ATOM  83253  H2  TIP3 18056     30.994  33.538 -38.067  1.00  0.00      SOLV H
ATOM  83254  OH2 TIP3 18057     37.784  32.927 -30.577  1.00  0.00      SOLV O
ATOM  83255  H1  TIP3 18057     37.167  32.692 -29.856  1.00  0.00      SOLV H
ATOM  83256  H2  TIP3 18057     37.436  32.391 -31.312  1.00  0.00      SOLV H
ATOM  83257  OH2 TIP3 18058     29.920  33.697 -39.676  1.00  0.00      SOLV O
ATOM  83258  H1  TIP3 18058     29.415  33.302 -40.413  1.00  0.00      SOLV H
ATOM  83259  H2  TIP3 18058     30.527  34.270 -40.186  1.00  0.00      SOLV H
ATOM  83260  OH2 TIP3 18059     35.661  48.673 -24.210  1.00  0.00      SOLV O
ATOM  83261  H1  TIP3 18059     35.806  49.090 -25.085  1.00  0.00      SOLV H
ATOM  83262  H2  TIP3 18059     36.250  49.201 -23.646  1.00  0.00      SOLV H
ATOM  83263  OH2 TIP3 18060     33.636  35.064 -31.925  1.00  0.00      SOLV O
ATOM  83264  H1  TIP3 18060     34.442  34.879 -32.432  1.00  0.00      SOLV H
ATOM  83265  H2  TIP3 18060     33.750  34.495 -31.146  1.00  0.00      SOLV H
ATOM  83266  OH2 TIP3 18061     30.320  29.906 -35.456  1.00  0.00      SOLV O
ATOM  83267  H1  TIP3 18061     30.180  28.942 -35.435  1.00  0.00      SOLV H
ATOM  83268  H2  TIP3 18061     31.036  29.996 -36.101  1.00  0.00      SOLV H
ATOM  83269  OH2 TIP3 18062     33.017  33.143 -29.497  1.00  0.00      SOLV O
ATOM  83270  H1  TIP3 18062     32.066  33.366 -29.493  1.00  0.00      SOLV H
ATOM  83271  H2  TIP3 18062     33.381  33.633 -28.735  1.00  0.00      SOLV H
ATOM  83272  OH2 TIP3 18063     31.466  39.128 -37.758  1.00  0.00      SOLV O
ATOM  83273  H1  TIP3 18063     30.889  38.450 -38.173  1.00  0.00      SOLV H
ATOM  83274  H2  TIP3 18063     31.131  39.156 -36.836  1.00  0.00      SOLV H
ATOM  83275  OH2 TIP3 18064     38.480  40.846 -29.045  1.00  0.00      SOLV O
ATOM  83276  H1  TIP3 18064     38.835  41.506 -29.687  1.00  0.00      SOLV H
ATOM  83277  H2  TIP3 18064     37.722  40.474 -29.542  1.00  0.00      SOLV H
ATOM  83278  OH2 TIP3 18065     37.484  33.642 -39.645  1.00  0.00      SOLV O
ATOM  83279  H1  TIP3 18065     36.550  33.406 -39.841  1.00  0.00      SOLV H
ATOM  83280  H2  TIP3 18065     37.417  34.527 -39.231  1.00  0.00      SOLV H
ATOM  83281  OH2 TIP3 18066     32.715  39.863 -26.631  1.00  0.00      SOLV O
ATOM  83282  H1  TIP3 18066     32.734  39.464 -25.755  1.00  0.00      SOLV H
ATOM  83283  H2  TIP3 18066     32.291  40.722 -26.481  1.00  0.00      SOLV H
ATOM  83284  OH2 TIP3 18067     37.512  35.710 -37.919  1.00  0.00      SOLV O
ATOM  83285  H1  TIP3 18067     38.410  35.870 -37.567  1.00  0.00      SOLV H
ATOM  83286  H2  TIP3 18067     37.300  36.551 -38.370  1.00  0.00      SOLV H
ATOM  83287  OH2 TIP3 18068     27.145  36.989 -31.967  1.00  0.00      SOLV O
ATOM  83288  H1  TIP3 18068     27.685  37.085 -32.778  1.00  0.00      SOLV H
ATOM  83289  H2  TIP3 18068     27.457  36.140 -31.637  1.00  0.00      SOLV H
ATOM  83290  OH2 TIP3 18069     32.937  41.251 -38.762  1.00  0.00      SOLV O
ATOM  83291  H1  TIP3 18069     32.317  41.967 -38.494  1.00  0.00      SOLV H
ATOM  83292  H2  TIP3 18069     32.413  40.459 -38.526  1.00  0.00      SOLV H
ATOM  83293  OH2 TIP3 18070     31.551  36.310 -24.627  1.00  0.00      SOLV O
ATOM  83294  H1  TIP3 18070     31.462  35.943 -25.523  1.00  0.00      SOLV H
ATOM  83295  H2  TIP3 18070     32.529  36.373 -24.570  1.00  0.00      SOLV H
ATOM  83296  OH2 TIP3 18071     34.081  42.867 -26.624  1.00  0.00      SOLV O
ATOM  83297  H1  TIP3 18071     33.141  42.803 -26.853  1.00  0.00      SOLV H
ATOM  83298  H2  TIP3 18071     34.034  43.253 -25.727  1.00  0.00      SOLV H
ATOM  83299  OH2 TIP3 18072     41.974  37.532 -38.197  1.00  0.00      SOLV O
ATOM  83300  H1  TIP3 18072     41.554  37.114 -38.984  1.00  0.00      SOLV H
ATOM  83301  H2  TIP3 18072     41.822  38.466 -38.454  1.00  0.00      SOLV H
ATOM  83302  OH2 TIP3 18073     40.196  43.061 -25.409  1.00  0.00      SOLV O
ATOM  83303  H1  TIP3 18073     39.284  42.920 -25.758  1.00  0.00      SOLV H
ATOM  83304  H2  TIP3 18073     40.689  43.101 -26.259  1.00  0.00      SOLV H
ATOM  83305  OH2 TIP3 18074     37.515  45.242 -37.843  1.00  0.00      SOLV O
ATOM  83306  H1  TIP3 18074     37.429  44.351 -37.483  1.00  0.00      SOLV H
ATOM  83307  H2  TIP3 18074     37.929  45.098 -38.716  1.00  0.00      SOLV H
ATOM  83308  OH2 TIP3 18075     36.597  39.380 -30.659  1.00  0.00      SOLV O
ATOM  83309  H1  TIP3 18075     35.759  38.936 -30.887  1.00  0.00      SOLV H
ATOM  83310  H2  TIP3 18075     37.227  38.863 -31.201  1.00  0.00      SOLV H
ATOM  83311  OH2 TIP3 18076     28.174  41.014 -34.628  1.00  0.00      SOLV O
ATOM  83312  H1  TIP3 18076     28.288  41.952 -34.876  1.00  0.00      SOLV H
ATOM  83313  H2  TIP3 18076     27.266  40.878 -34.924  1.00  0.00      SOLV H
ATOM  83314  OH2 TIP3 18077     25.913  34.701 -40.130  1.00  0.00      SOLV O
ATOM  83315  H1  TIP3 18077     26.209  35.513 -39.675  1.00  0.00      SOLV H
ATOM  83316  H2  TIP3 18077     25.004  34.599 -39.774  1.00  0.00      SOLV H
ATOM  83317  OH2 TIP3 18078     30.251  39.253 -35.174  1.00  0.00      SOLV O
ATOM  83318  H1  TIP3 18078     29.674  40.025 -35.013  1.00  0.00      SOLV H
ATOM  83319  H2  TIP3 18078     29.729  38.546 -34.759  1.00  0.00      SOLV H
ATOM  83320  OH2 TIP3 18079     29.249  43.407 -28.679  1.00  0.00      SOLV O
ATOM  83321  H1  TIP3 18079     29.485  44.289 -29.020  1.00  0.00      SOLV H
ATOM  83322  H2  TIP3 18079     30.018  43.215 -28.120  1.00  0.00      SOLV H
ATOM  83323  OH2 TIP3 18080     27.364  43.584 -35.541  1.00  0.00      SOLV O
ATOM  83324  H1  TIP3 18080     26.402  43.420 -35.437  1.00  0.00      SOLV H
ATOM  83325  H2  TIP3 18080     27.420  44.525 -35.275  1.00  0.00      SOLV H
ATOM  83326  OH2 TIP3 18081     33.896  40.708 -29.059  1.00  0.00      SOLV O
ATOM  83327  H1  TIP3 18081     33.677  40.356 -28.174  1.00  0.00      SOLV H
ATOM  83328  H2  TIP3 18081     34.771  40.322 -29.221  1.00  0.00      SOLV H
ATOM  83329  OH2 TIP3 18082     35.813  42.509 -39.991  1.00  0.00      SOLV O
ATOM  83330  H1  TIP3 18082     36.225  42.185 -39.162  1.00  0.00      SOLV H
ATOM  83331  H2  TIP3 18082     34.939  42.094 -39.918  1.00  0.00      SOLV H
ATOM  83332  OH2 TIP3 18083     35.031  45.986 -26.653  1.00  0.00      SOLV O
ATOM  83333  H1  TIP3 18083     34.512  45.330 -27.148  1.00  0.00      SOLV H
ATOM  83334  H2  TIP3 18083     34.977  46.763 -27.253  1.00  0.00      SOLV H
ATOM  83335  OH2 TIP3 18084     38.561  48.100 -39.689  1.00  0.00      SOLV O
ATOM  83336  H1  TIP3 18084     38.999  48.921 -39.971  1.00  0.00      SOLV H
ATOM  83337  H2  TIP3 18084     37.672  48.450 -39.473  1.00  0.00      SOLV H
ATOM  83338  OH2 TIP3 18085     27.974  30.058 -27.217  1.00  0.00      SOLV O
ATOM  83339  H1  TIP3 18085     27.015  29.929 -27.307  1.00  0.00      SOLV H
ATOM  83340  H2  TIP3 18085     28.228  29.240 -26.749  1.00  0.00      SOLV H
ATOM  83341  OH2 TIP3 18086     37.038  41.584 -37.664  1.00  0.00      SOLV O
ATOM  83342  H1  TIP3 18086     37.015  40.721 -37.205  1.00  0.00      SOLV H
ATOM  83343  H2  TIP3 18086     37.982  41.815 -37.574  1.00  0.00      SOLV H
ATOM  83344  OH2 TIP3 18087     23.762  41.022 -28.783  1.00  0.00      SOLV O
ATOM  83345  H1  TIP3 18087     24.344  40.254 -28.780  1.00  0.00      SOLV H
ATOM  83346  H2  TIP3 18087     23.930  41.421 -27.924  1.00  0.00      SOLV H
ATOM  83347  OH2 TIP3 18088     29.901  41.575 -41.504  1.00  0.00      SOLV O
ATOM  83348  H1  TIP3 18088     30.251  40.845 -42.044  1.00  0.00      SOLV H
ATOM  83349  H2  TIP3 18088     29.591  41.100 -40.706  1.00  0.00      SOLV H
ATOM  83350  OH2 TIP3 18089     28.860  40.768 -39.047  1.00  0.00      SOLV O
ATOM  83351  H1  TIP3 18089     29.347  40.412 -38.295  1.00  0.00      SOLV H
ATOM  83352  H2  TIP3 18089     28.686  41.692 -38.762  1.00  0.00      SOLV H
ATOM  83353  OH2 TIP3 18090     26.537  37.005 -38.469  1.00  0.00      SOLV O
ATOM  83354  H1  TIP3 18090     25.703  37.179 -37.987  1.00  0.00      SOLV H
ATOM  83355  H2  TIP3 18090     26.694  37.881 -38.871  1.00  0.00      SOLV H
ATOM  83356  OH2 TIP3 18091     36.344  32.691 -28.218  1.00  0.00      SOLV O
ATOM  83357  H1  TIP3 18091     37.053  32.993 -27.631  1.00  0.00      SOLV H
ATOM  83358  H2  TIP3 18091     36.300  31.731 -28.023  1.00  0.00      SOLV H
ATOM  83359  OH2 TIP3 18092     37.277  32.528 -37.080  1.00  0.00      SOLV O
ATOM  83360  H1  TIP3 18092     37.315  33.014 -37.928  1.00  0.00      SOLV H
ATOM  83361  H2  TIP3 18092     37.551  33.211 -36.440  1.00  0.00      SOLV H
ATOM  83362  OH2 TIP3 18093     31.028  43.210 -38.383  1.00  0.00      SOLV O
ATOM  83363  H1  TIP3 18093     30.076  43.372 -38.242  1.00  0.00      SOLV H
ATOM  83364  H2  TIP3 18093     31.267  43.990 -38.902  1.00  0.00      SOLV H
ATOM  83365  OH2 TIP3 18094     33.969  33.349 -36.340  1.00  0.00      SOLV O
ATOM  83366  H1  TIP3 18094     34.540  34.141 -36.239  1.00  0.00      SOLV H
ATOM  83367  H2  TIP3 18094     33.809  33.094 -35.410  1.00  0.00      SOLV H
ATOM  83368  OH2 TIP3 18095     34.200  34.547 -27.217  1.00  0.00      SOLV O
ATOM  83369  H1  TIP3 18095     34.155  34.959 -26.338  1.00  0.00      SOLV H
ATOM  83370  H2  TIP3 18095     34.973  33.957 -27.146  1.00  0.00      SOLV H
ATOM  83371  OH2 TIP3 18096     35.701  30.839 -35.484  1.00  0.00      SOLV O
ATOM  83372  H1  TIP3 18096     35.287  31.389 -34.799  1.00  0.00      SOLV H
ATOM  83373  H2  TIP3 18096     36.253  31.502 -35.958  1.00  0.00      SOLV H
ATOM  83374  OH2 TIP3 18097     28.215  43.355 -38.293  1.00  0.00      SOLV O
ATOM  83375  H1  TIP3 18097     27.985  44.150 -38.831  1.00  0.00      SOLV H
ATOM  83376  H2  TIP3 18097     27.837  43.596 -37.425  1.00  0.00      SOLV H
ATOM  83377  OH2 TIP3 18098     31.321  30.482 -38.751  1.00  0.00      SOLV O
ATOM  83378  H1  TIP3 18098     31.034  31.304 -38.320  1.00  0.00      SOLV H
ATOM  83379  H2  TIP3 18098     32.273  30.473 -38.505  1.00  0.00      SOLV H
ATOM  83380  OH2 TIP3 18099     40.750  34.592 -26.250  1.00  0.00      SOLV O
ATOM  83381  H1  TIP3 18099     39.795  34.427 -26.418  1.00  0.00      SOLV H
ATOM  83382  H2  TIP3 18099     41.075  34.554 -27.162  1.00  0.00      SOLV H
ATOM  83383  OH2 TIP3 18100     38.128  37.631 -32.286  1.00  0.00      SOLV O
ATOM  83384  H1  TIP3 18100     37.531  36.912 -32.563  1.00  0.00      SOLV H
ATOM  83385  H2  TIP3 18100     38.842  37.138 -31.821  1.00  0.00      SOLV H
ATOM  83386  OH2 TIP3 18101     26.253  39.595 -39.725  1.00  0.00      SOLV O
ATOM  83387  H1  TIP3 18101     26.606  40.444 -39.413  1.00  0.00      SOLV H
ATOM  83388  H2  TIP3 18101     26.924  39.383 -40.403  1.00  0.00      SOLV H
ATOM  83389  OH2 TIP3 18102     27.004  32.155 -40.417  1.00  0.00      SOLV O
ATOM  83390  H1  TIP3 18102     26.751  33.096 -40.326  1.00  0.00      SOLV H
ATOM  83391  H2  TIP3 18102     26.300  31.803 -40.972  1.00  0.00      SOLV H
ATOM  83392  OH2 TIP3 18103     36.091  46.736 -30.593  1.00  0.00      SOLV O
ATOM  83393  H1  TIP3 18103     35.748  47.314 -31.308  1.00  0.00      SOLV H
ATOM  83394  H2  TIP3 18103     36.994  47.119 -30.518  1.00  0.00      SOLV H
ATOM  83395  OH2 TIP3 18104     29.518  27.612 -31.852  1.00  0.00      SOLV O
ATOM  83396  H1  TIP3 18104     29.401  27.529 -32.826  1.00  0.00      SOLV H
ATOM  83397  H2  TIP3 18104     29.454  26.674 -31.568  1.00  0.00      SOLV H
ATOM  83398  OH2 TIP3 18105     23.946  40.289 -35.743  1.00  0.00      SOLV O
ATOM  83399  H1  TIP3 18105     22.997  40.465 -35.717  1.00  0.00      SOLV H
ATOM  83400  H2  TIP3 18105     24.201  40.886 -36.466  1.00  0.00      SOLV H
ATOM  83401  OH2 TIP3 18106     22.366  42.597 -24.355  1.00  0.00      SOLV O
ATOM  83402  H1  TIP3 18106     22.959  42.551 -23.591  1.00  0.00      SOLV H
ATOM  83403  H2  TIP3 18106     22.227  41.659 -24.584  1.00  0.00      SOLV H
ATOM  83404  OH2 TIP3 18107     31.191  43.990 -41.340  1.00  0.00      SOLV O
ATOM  83405  H1  TIP3 18107     30.699  43.138 -41.271  1.00  0.00      SOLV H
ATOM  83406  H2  TIP3 18107     32.049  43.669 -41.662  1.00  0.00      SOLV H
ATOM  83407  OH2 TIP3 18108     33.774  43.681 -23.994  1.00  0.00      SOLV O
ATOM  83408  H1  TIP3 18108     33.778  42.772 -23.631  1.00  0.00      SOLV H
ATOM  83409  H2  TIP3 18108     34.437  44.138 -23.445  1.00  0.00      SOLV H
ATOM  83410  OH2 TIP3 18109     35.502  45.278 -41.162  1.00  0.00      SOLV O
ATOM  83411  H1  TIP3 18109     36.040  44.631 -40.682  1.00  0.00      SOLV H
ATOM  83412  H2  TIP3 18109     36.162  45.696 -41.748  1.00  0.00      SOLV H
ATOM  83413  OH2 TIP3 18110     28.268  38.352 -41.387  1.00  0.00      SOLV O
ATOM  83414  H1  TIP3 18110     28.707  37.805 -40.721  1.00  0.00      SOLV H
ATOM  83415  H2  TIP3 18110     29.047  38.650 -41.904  1.00  0.00      SOLV H
ATOM  83416  OH2 TIP3 18111     30.467  38.711 -24.079  1.00  0.00      SOLV O
ATOM  83417  H1  TIP3 18111     30.414  39.208 -24.906  1.00  0.00      SOLV H
ATOM  83418  H2  TIP3 18111     31.185  38.065 -24.194  1.00  0.00      SOLV H
ATOM  83419  OH2 TIP3 18112     33.068  41.333 -41.576  1.00  0.00      SOLV O
ATOM  83420  H1  TIP3 18112     32.842  41.276 -40.630  1.00  0.00      SOLV H
ATOM  83421  H2  TIP3 18112     33.212  40.384 -41.787  1.00  0.00      SOLV H
ATOM  83422  OH2 TIP3 18113     36.021  40.688 -26.515  1.00  0.00      SOLV O
ATOM  83423  H1  TIP3 18113     36.653  41.413 -26.699  1.00  0.00      SOLV H
ATOM  83424  H2  TIP3 18113     35.181  41.167 -26.611  1.00  0.00      SOLV H
ATOM  83425  OH2 TIP3 18114     30.115  36.982 -38.929  1.00  0.00      SOLV O
ATOM  83426  H1  TIP3 18114     29.773  36.289 -38.348  1.00  0.00      SOLV H
ATOM  83427  H2  TIP3 18114     30.613  36.458 -39.593  1.00  0.00      SOLV H
ATOM  83428  OH2 TIP3 18115     30.159  34.725 -26.619  1.00  0.00      SOLV O
ATOM  83429  H1  TIP3 18115     29.290  35.031 -26.850  1.00  0.00      SOLV H
ATOM  83430  H2  TIP3 18115     30.692  35.093 -27.362  1.00  0.00      SOLV H
ATOM  83431  OH2 TIP3 18116     31.688  35.547 -40.719  1.00  0.00      SOLV O
ATOM  83432  H1  TIP3 18116     31.575  35.626 -41.690  1.00  0.00      SOLV H
ATOM  83433  H2  TIP3 18116     32.575  35.948 -40.601  1.00  0.00      SOLV H
ATOM  83434  OH2 TIP3 18117     34.030  38.784 -23.248  1.00  0.00      SOLV O
ATOM  83435  H1  TIP3 18117     34.940  39.034 -23.462  1.00  0.00      SOLV H
ATOM  83436  H2  TIP3 18117     34.159  37.972 -22.736  1.00  0.00      SOLV H
ATOM  83437  OH2 TIP3 18118     39.716  40.917 -41.259  1.00  0.00      SOLV O
ATOM  83438  H1  TIP3 18118     39.698  40.554 -42.161  1.00  0.00      SOLV H
ATOM  83439  H2  TIP3 18118     39.390  41.828 -41.438  1.00  0.00      SOLV H
ATOM  83440  OH2 TIP3 18119     31.439  32.366 -25.559  1.00  0.00      SOLV O
ATOM  83441  H1  TIP3 18119     31.727  31.706 -26.222  1.00  0.00      SOLV H
ATOM  83442  H2  TIP3 18119     31.116  33.084 -26.133  1.00  0.00      SOLV H
ATOM  83443  OH2 TIP3 18120     32.286  30.944 -27.987  1.00  0.00      SOLV O
ATOM  83444  H1  TIP3 18120     32.638  31.558 -28.666  1.00  0.00      SOLV H
ATOM  83445  H2  TIP3 18120     31.487  30.588 -28.436  1.00  0.00      SOLV H
ATOM  83446  OH2 TIP3 18121     31.887  36.546 -27.802  1.00  0.00      SOLV O
ATOM  83447  H1  TIP3 18121     32.724  36.699 -28.267  1.00  0.00      SOLV H
ATOM  83448  H2  TIP3 18121     31.335  37.270 -28.160  1.00  0.00      SOLV H
ATOM  83449  OH2 TIP3 18122     36.803  35.946 -22.760  1.00  0.00      SOLV O
ATOM  83450  H1  TIP3 18122     37.361  35.179 -22.956  1.00  0.00      SOLV H
ATOM  83451  H2  TIP3 18122     37.433  36.674 -22.878  1.00  0.00      SOLV H
ATOM  83452  OH2 TIP3 18123     37.150  39.055 -24.706  1.00  0.00      SOLV O
ATOM  83453  H1  TIP3 18123     36.634  39.643 -25.307  1.00  0.00      SOLV H
ATOM  83454  H2  TIP3 18123     38.051  39.414 -24.884  1.00  0.00      SOLV H
ATOM  83455  OH2 TIP3 18124     29.498  32.995 -23.676  1.00  0.00      SOLV O
ATOM  83456  H1  TIP3 18124     29.025  32.134 -23.756  1.00  0.00      SOLV H
ATOM  83457  H2  TIP3 18124     30.236  32.838 -24.300  1.00  0.00      SOLV H
ATOM  83458  OH2 TIP3 18125     33.890  28.772 -27.604  1.00  0.00      SOLV O
ATOM  83459  H1  TIP3 18125     33.364  29.591 -27.741  1.00  0.00      SOLV H
ATOM  83460  H2  TIP3 18125     33.340  28.112 -28.076  1.00  0.00      SOLV H
ATOM  83461  OH2 TIP3 18126     33.670  33.217 -24.046  1.00  0.00      SOLV O
ATOM  83462  H1  TIP3 18126     33.470  32.859 -23.162  1.00  0.00      SOLV H
ATOM  83463  H2  TIP3 18126     32.934  32.823 -24.558  1.00  0.00      SOLV H
ATOM  83464  OH2 TIP3 18127     36.442  33.413 -24.953  1.00  0.00      SOLV O
ATOM  83465  H1  TIP3 18127     35.566  33.063 -24.719  1.00  0.00      SOLV H
ATOM  83466  H2  TIP3 18127     37.032  32.936 -24.334  1.00  0.00      SOLV H
ATOM  83467  OH2 TIP3 18128     38.454  32.649 -23.060  1.00  0.00      SOLV O
ATOM  83468  H1  TIP3 18128     38.695  31.698 -23.066  1.00  0.00      SOLV H
ATOM  83469  H2  TIP3 18128     38.127  32.789 -22.147  1.00  0.00      SOLV H
ATOM  83470  OH2 TIP3 18129     28.600  30.454 -23.914  1.00  0.00      SOLV O
ATOM  83471  H1  TIP3 18129     28.768  29.727 -24.540  1.00  0.00      SOLV H
ATOM  83472  H2  TIP3 18129     28.548  29.961 -23.076  1.00  0.00      SOLV H
ATOM  83473  OH2 TIP3 18130     34.333  28.282 -24.952  1.00  0.00      SOLV O
ATOM  83474  H1  TIP3 18130     35.154  27.750 -24.986  1.00  0.00      SOLV H
ATOM  83475  H2  TIP3 18130     34.129  28.363 -25.906  1.00  0.00      SOLV H
ATOM  83476  OH2 TIP3 18131     34.150  29.923 -22.804  1.00  0.00      SOLV O
ATOM  83477  H1  TIP3 18131     34.193  29.401 -23.639  1.00  0.00      SOLV H
ATOM  83478  H2  TIP3 18131     33.338  30.450 -22.927  1.00  0.00      SOLV H
ATOM  83479  OH2 TIP3 18132     27.977  45.722 -39.654  1.00  0.00      SOLV O
ATOM  83480  H1  TIP3 18132     28.893  46.051 -39.604  1.00  0.00      SOLV H
ATOM  83481  H2  TIP3 18132     27.647  46.284 -40.377  1.00  0.00      SOLV H
ATOM  83482  OH2 TIP3 18133     23.766  38.499 -40.195  1.00  0.00      SOLV O
ATOM  83483  H1  TIP3 18133     24.643  38.910 -40.031  1.00  0.00      SOLV H
ATOM  83484  H2  TIP3 18133     23.988  37.824 -40.874  1.00  0.00      SOLV H
ATOM  83485  OH2 TIP3 18134     20.799  43.120 -35.168  1.00  0.00      SOLV O
ATOM  83486  H1  TIP3 18134     20.357  42.460 -35.743  1.00  0.00      SOLV H
ATOM  83487  H2  TIP3 18134     21.297  42.550 -34.545  1.00  0.00      SOLV H
ATOM  83488  OH2 TIP3 18135     22.132  41.555 -33.398  1.00  0.00      SOLV O
ATOM  83489  H1  TIP3 18135     22.144  40.627 -33.142  1.00  0.00      SOLV H
ATOM  83490  H2  TIP3 18135     22.354  42.000 -32.558  1.00  0.00      SOLV H
ATOM  83491  OH2 TIP3 18136     38.352  48.210 -30.329  1.00  0.00      SOLV O
ATOM  83492  H1  TIP3 18136     38.456  48.431 -29.395  1.00  0.00      SOLV H
ATOM  83493  H2  TIP3 18136     38.900  48.900 -30.752  1.00  0.00      SOLV H
ATOM  83494  OH2 TIP3 18137     38.111  47.650 -27.435  1.00  0.00      SOLV O
ATOM  83495  H1  TIP3 18137     37.970  46.790 -27.877  1.00  0.00      SOLV H
ATOM  83496  H2  TIP3 18137     38.834  47.418 -26.838  1.00  0.00      SOLV H
ATOM  83497  OH2 TIP3 18138     38.111  43.086 -22.787  1.00  0.00      SOLV O
ATOM  83498  H1  TIP3 18138     37.268  42.824 -22.379  1.00  0.00      SOLV H
ATOM  83499  H2  TIP3 18138     38.274  43.968 -22.398  1.00  0.00      SOLV H
ATOM  83500  OH2 TIP3 18139     39.905  41.945 -37.326  1.00  0.00      SOLV O
ATOM  83501  H1  TIP3 18139     40.546  42.671 -37.187  1.00  0.00      SOLV H
ATOM  83502  H2  TIP3 18139     40.190  41.321 -36.623  1.00  0.00      SOLV H
ATOM  83503  OH2 TIP3 18140     40.975  40.294 -35.460  1.00  0.00      SOLV O
ATOM  83504  H1  TIP3 18140     40.374  39.594 -35.127  1.00  0.00      SOLV H
ATOM  83505  H2  TIP3 18140     41.411  40.621 -34.650  1.00  0.00      SOLV H
ATOM  83506  OH2 TIP3 18141     39.850  42.799 -30.352  1.00  0.00      SOLV O
ATOM  83507  H1  TIP3 18141     40.655  42.602 -30.862  1.00  0.00      SOLV H
ATOM  83508  H2  TIP3 18141     39.653  43.706 -30.666  1.00  0.00      SOLV H
ATOM  83509  OH2 TIP3 18142     37.415  44.937 -28.101  1.00  0.00      SOLV O
ATOM  83510  H1  TIP3 18142     36.569  45.143 -27.677  1.00  0.00      SOLV H
ATOM  83511  H2  TIP3 18142     37.128  44.555 -28.961  1.00  0.00      SOLV H
ATOM  83512  OH2 TIP3 18143     41.247  40.234 -39.074  1.00  0.00      SOLV O
ATOM  83513  H1  TIP3 18143     40.663  40.394 -39.850  1.00  0.00      SOLV H
ATOM  83514  H2  TIP3 18143     40.830  40.839 -38.432  1.00  0.00      SOLV H
ATOM  83515  OH2 TIP3 18144     40.703  37.082 -40.550  1.00  0.00      SOLV O
ATOM  83516  H1  TIP3 18144     40.454  37.710 -41.237  1.00  0.00      SOLV H
ATOM  83517  H2  TIP3 18144     40.653  36.225 -41.028  1.00  0.00      SOLV H
ATOM  83518  OH2 TIP3 18145     39.252  38.166 -34.842  1.00  0.00      SOLV O
ATOM  83519  H1  TIP3 18145     39.522  37.242 -34.986  1.00  0.00      SOLV H
ATOM  83520  H2  TIP3 18145     38.925  38.151 -33.922  1.00  0.00      SOLV H
ATOM  83521  OH2 TIP3 18146     24.485  35.048 -30.866  1.00  0.00      SOLV O
ATOM  83522  H1  TIP3 18146     24.684  35.087 -31.827  1.00  0.00      SOLV H
ATOM  83523  H2  TIP3 18146     25.373  35.208 -30.482  1.00  0.00      SOLV H
ATOM  83524  OH2 TIP3 18147     39.505  40.293 -25.096  1.00  0.00      SOLV O
ATOM  83525  H1  TIP3 18147     40.370  39.823 -25.115  1.00  0.00      SOLV H
ATOM  83526  H2  TIP3 18147     39.764  41.194 -25.350  1.00  0.00      SOLV H
ATOM  83527  OH2 TIP3 18148     41.621  38.755 -24.660  1.00  0.00      SOLV O
ATOM  83528  H1  TIP3 18148     40.946  38.046 -24.708  1.00  0.00      SOLV H
ATOM  83529  H2  TIP3 18148     42.439  38.216 -24.652  1.00  0.00      SOLV H
ATOM  83530  OH2 TIP3 18149     40.743  34.491 -41.395  1.00  0.00      SOLV O
ATOM  83531  H1  TIP3 18149     41.463  34.195 -40.805  1.00  0.00      SOLV H
ATOM  83532  H2  TIP3 18149     40.103  33.760 -41.373  1.00  0.00      SOLV H
ATOM  83533  OH2 TIP3 18150     39.892  35.761 -36.424  1.00  0.00      SOLV O
ATOM  83534  H1  TIP3 18150     40.458  34.954 -36.382  1.00  0.00      SOLV H
ATOM  83535  H2  TIP3 18150     40.504  36.380 -36.854  1.00  0.00      SOLV H
ATOM  83536  OH2 TIP3 18151     40.229  36.442 -30.994  1.00  0.00      SOLV O
ATOM  83537  H1  TIP3 18151     41.076  36.940 -31.068  1.00  0.00      SOLV H
ATOM  83538  H2  TIP3 18151     40.084  36.519 -30.036  1.00  0.00      SOLV H
ATOM  83539  OH2 TIP3 18152     40.069  37.155 -28.232  1.00  0.00      SOLV O
ATOM  83540  H1  TIP3 18152     39.141  37.239 -27.931  1.00  0.00      SOLV H
ATOM  83541  H2  TIP3 18152     40.292  38.083 -28.466  1.00  0.00      SOLV H
ATOM  83542  OH2 TIP3 18153     44.204  32.317 -22.908  1.00  0.00      SOLV O
ATOM  83543  H1  TIP3 18153     44.880  31.836 -23.433  1.00  0.00      SOLV H
ATOM  83544  H2  TIP3 18153     44.018  33.089 -23.481  1.00  0.00      SOLV H
ATOM  83545  OH2 TIP3 18154     41.373  33.426 -36.419  1.00  0.00      SOLV O
ATOM  83546  H1  TIP3 18154     41.720  33.074 -35.574  1.00  0.00      SOLV H
ATOM  83547  H2  TIP3 18154     40.985  32.616 -36.811  1.00  0.00      SOLV H
ATOM  83548  OH2 TIP3 18155     27.349  29.331 -31.797  1.00  0.00      SOLV O
ATOM  83549  H1  TIP3 18155     28.090  28.699 -31.697  1.00  0.00      SOLV H
ATOM  83550  H2  TIP3 18155     27.761  30.152 -31.485  1.00  0.00      SOLV H
ATOM  83551  OH2 TIP3 18156     24.795  31.541 -30.846  1.00  0.00      SOLV O
ATOM  83552  H1  TIP3 18156     25.413  31.591 -31.599  1.00  0.00      SOLV H
ATOM  83553  H2  TIP3 18156     24.901  32.428 -30.486  1.00  0.00      SOLV H
ATOM  83554  OH2 TIP3 18157     43.069  34.105 -24.592  1.00  0.00      SOLV O
ATOM  83555  H1  TIP3 18157     42.095  34.152 -24.641  1.00  0.00      SOLV H
ATOM  83556  H2  TIP3 18157     43.257  33.617 -25.412  1.00  0.00      SOLV H
ATOM  83557  OH2 TIP3 18158     43.064  34.047 -39.870  1.00  0.00      SOLV O
ATOM  83558  H1  TIP3 18158     43.685  33.490 -40.381  1.00  0.00      SOLV H
ATOM  83559  H2  TIP3 18158     43.577  34.866 -39.744  1.00  0.00      SOLV H
ATOM  83560  OH2 TIP3 18159     26.440  28.173 -36.761  1.00  0.00      SOLV O
ATOM  83561  H1  TIP3 18159     25.497  27.982 -36.892  1.00  0.00      SOLV H
ATOM  83562  H2  TIP3 18159     26.610  28.853 -37.446  1.00  0.00      SOLV H
ATOM  83563  OH2 TIP3 18160     35.326  47.187 -34.780  1.00  0.00      SOLV O
ATOM  83564  H1  TIP3 18160     36.024  47.204 -35.468  1.00  0.00      SOLV H
ATOM  83565  H2  TIP3 18160     35.665  47.832 -34.146  1.00  0.00      SOLV H
ATOM  83566  OH2 TIP3 18161     26.883  26.972 -28.451  1.00  0.00      SOLV O
ATOM  83567  H1  TIP3 18161     26.292  26.584 -27.766  1.00  0.00      SOLV H
ATOM  83568  H2  TIP3 18161     26.213  27.363 -29.041  1.00  0.00      SOLV H
ATOM  83569  OH2 TIP3 18162     26.946  42.015 -28.039  1.00  0.00      SOLV O
ATOM  83570  H1  TIP3 18162     26.318  42.708 -28.313  1.00  0.00      SOLV H
ATOM  83571  H2  TIP3 18162     27.778  42.467 -28.294  1.00  0.00      SOLV H
ATOM  83572  OH2 TIP3 18163     30.525  44.718 -25.099  1.00  0.00      SOLV O
ATOM  83573  H1  TIP3 18163     30.774  44.569 -24.165  1.00  0.00      SOLV H
ATOM  83574  H2  TIP3 18163     31.186  45.402 -25.362  1.00  0.00      SOLV H
ATOM  83575  OH2 TIP3 18164     32.242  46.712 -25.735  1.00  0.00      SOLV O
ATOM  83576  H1  TIP3 18164     33.117  46.465 -26.079  1.00  0.00      SOLV H
ATOM  83577  H2  TIP3 18164     32.490  47.231 -24.943  1.00  0.00      SOLV H
ATOM  83578  OH2 TIP3 18165     42.745  32.012 -26.711  1.00  0.00      SOLV O
ATOM  83579  H1  TIP3 18165     41.910  31.988 -27.210  1.00  0.00      SOLV H
ATOM  83580  H2  TIP3 18165     43.214  31.233 -27.091  1.00  0.00      SOLV H
ATOM  83581  OH2 TIP3 18166     23.357  44.104 -27.958  1.00  0.00      SOLV O
ATOM  83582  H1  TIP3 18166     22.552  44.426 -28.410  1.00  0.00      SOLV H
ATOM  83583  H2  TIP3 18166     23.018  43.964 -27.072  1.00  0.00      SOLV H
ATOM  83584  OH2 TIP3 18167     25.887  44.600 -28.879  1.00  0.00      SOLV O
ATOM  83585  H1  TIP3 18167     24.961  44.489 -28.570  1.00  0.00      SOLV H
ATOM  83586  H2  TIP3 18167     25.738  45.149 -29.680  1.00  0.00      SOLV H
ATOM  83587  OH2 TIP3 18168     30.308  46.060 -29.674  1.00  0.00      SOLV O
ATOM  83588  H1  TIP3 18168     29.747  46.386 -30.408  1.00  0.00      SOLV H
ATOM  83589  H2  TIP3 18168     30.226  46.801 -29.040  1.00  0.00      SOLV H
ATOM  83590  OH2 TIP3 18169     32.865  45.755 -28.707  1.00  0.00      SOLV O
ATOM  83591  H1  TIP3 18169     31.979  45.753 -29.123  1.00  0.00      SOLV H
ATOM  83592  H2  TIP3 18169     33.140  46.673 -28.858  1.00  0.00      SOLV H
ATOM  83593  OH2 TIP3 18170     34.728  48.082 -28.491  1.00  0.00      SOLV O
ATOM  83594  H1  TIP3 18170     34.470  48.993 -28.762  1.00  0.00      SOLV H
ATOM  83595  H2  TIP3 18170     35.181  47.766 -29.301  1.00  0.00      SOLV H
ATOM  83596  OH2 TIP3 18171     23.259  42.651 -31.057  1.00  0.00      SOLV O
ATOM  83597  H1  TIP3 18171     23.464  42.274 -30.179  1.00  0.00      SOLV H
ATOM  83598  H2  TIP3 18171     24.148  42.630 -31.480  1.00  0.00      SOLV H
ATOM  83599  OH2 TIP3 18172     25.644  42.170 -32.318  1.00  0.00      SOLV O
ATOM  83600  H1  TIP3 18172     25.928  41.254 -32.155  1.00  0.00      SOLV H
ATOM  83601  H2  TIP3 18172     26.444  42.681 -32.071  1.00  0.00      SOLV H
ATOM  83602  OH2 TIP3 18173     28.003  43.481 -31.507  1.00  0.00      SOLV O
ATOM  83603  H1  TIP3 18173     28.532  42.723 -31.803  1.00  0.00      SOLV H
ATOM  83604  H2  TIP3 18173     28.136  43.454 -30.549  1.00  0.00      SOLV H
ATOM  83605  OH2 TIP3 18174     36.030  31.179 -32.392  1.00  0.00      SOLV O
ATOM  83606  H1  TIP3 18174     35.631  30.321 -32.160  1.00  0.00      SOLV H
ATOM  83607  H2  TIP3 18174     36.808  30.908 -32.908  1.00  0.00      SOLV H
ATOM  83608  OH2 TIP3 18175     41.516  31.044 -32.240  1.00  0.00      SOLV O
ATOM  83609  H1  TIP3 18175     41.938  31.745 -32.784  1.00  0.00      SOLV H
ATOM  83610  H2  TIP3 18175     40.594  31.055 -32.560  1.00  0.00      SOLV H
ATOM  83611  OH2 TIP3 18176     42.678  32.758 -34.037  1.00  0.00      SOLV O
ATOM  83612  H1  TIP3 18176     43.530  32.456 -34.426  1.00  0.00      SOLV H
ATOM  83613  H2  TIP3 18176     42.868  33.717 -33.925  1.00  0.00      SOLV H
ATOM  83614  OH2 TIP3 18177     29.310  27.298 -34.577  1.00  0.00      SOLV O
ATOM  83615  H1  TIP3 18177     28.567  26.867 -35.041  1.00  0.00      SOLV H
ATOM  83616  H2  TIP3 18177     30.019  26.632 -34.701  1.00  0.00      SOLV H
ATOM  83617  OH2 TIP3 18178     28.225  26.696 -38.842  1.00  0.00      SOLV O
ATOM  83618  H1  TIP3 18178     28.508  27.491 -39.331  1.00  0.00      SOLV H
ATOM  83619  H2  TIP3 18178     27.559  27.060 -38.236  1.00  0.00      SOLV H
ATOM  83620  OH2 TIP3 18179     33.652  28.670 -34.746  1.00  0.00      SOLV O
ATOM  83621  H1  TIP3 18179     34.325  29.356 -34.886  1.00  0.00      SOLV H
ATOM  83622  H2  TIP3 18179     33.622  28.610 -33.786  1.00  0.00      SOLV H
ATOM  83623  OH2 TIP3 18180     38.889  30.698 -33.154  1.00  0.00      SOLV O
ATOM  83624  H1  TIP3 18180     38.933  30.716 -34.117  1.00  0.00      SOLV H
ATOM  83625  H2  TIP3 18180     38.785  29.735 -32.975  1.00  0.00      SOLV H
ATOM  83626  OH2 TIP3 18181     40.089  31.175 -37.468  1.00  0.00      SOLV O
ATOM  83627  H1  TIP3 18181     39.164  31.430 -37.608  1.00  0.00      SOLV H
ATOM  83628  H2  TIP3 18181     39.987  30.221 -37.253  1.00  0.00      SOLV H
ATOM  83629  OH2 TIP3 18182     22.841  41.765 -37.806  1.00  0.00      SOLV O
ATOM  83630  H1  TIP3 18182     22.217  41.503 -38.509  1.00  0.00      SOLV H
ATOM  83631  H2  TIP3 18182     22.565  42.685 -37.688  1.00  0.00      SOLV H
ATOM  83632  OH2 TIP3 18183     29.386  29.070 -40.350  1.00  0.00      SOLV O
ATOM  83633  H1  TIP3 18183     30.099  28.714 -40.911  1.00  0.00      SOLV H
ATOM  83634  H2  TIP3 18183     29.895  29.595 -39.702  1.00  0.00      SOLV H
ATOM  83635  OH2 TIP3 18184     33.888  31.081 -37.856  1.00  0.00      SOLV O
ATOM  83636  H1  TIP3 18184     34.431  30.583 -37.228  1.00  0.00      SOLV H
ATOM  83637  H2  TIP3 18184     33.822  31.935 -37.379  1.00  0.00      SOLV H
ATOM  83638  OH2 TIP3 18185     30.732  45.961 -39.506  1.00  0.00      SOLV O
ATOM  83639  H1  TIP3 18185     31.596  46.401 -39.632  1.00  0.00      SOLV H
ATOM  83640  H2  TIP3 18185     30.756  45.343 -40.270  1.00  0.00      SOLV H
ATOM  83641  OH2 TIP3 18186     37.222  47.699 -36.733  1.00  0.00      SOLV O
ATOM  83642  H1  TIP3 18186     37.364  46.845 -37.208  1.00  0.00      SOLV H
ATOM  83643  H2  TIP3 18186     36.946  48.277 -37.472  1.00  0.00      SOLV H
ATOM  83644  OH2 TIP3 18187     29.054  27.869 -25.092  1.00  0.00      SOLV O
ATOM  83645  H1  TIP3 18187     28.842  26.970 -24.778  1.00  0.00      SOLV H
ATOM  83646  H2  TIP3 18187     29.946  27.980 -24.707  1.00  0.00      SOLV H
ATOM  83647  OH2 TIP3 18188     31.223  27.873 -23.400  1.00  0.00      SOLV O
ATOM  83648  H1  TIP3 18188     32.139  27.805 -23.713  1.00  0.00      SOLV H
ATOM  83649  H2  TIP3 18188     31.083  26.973 -23.036  1.00  0.00      SOLV H
ATOM  83650  OH2 TIP3 18189     24.230  43.219 -40.913  1.00  0.00      SOLV O
ATOM  83651  H1  TIP3 18189     23.948  43.370 -40.000  1.00  0.00      SOLV H
ATOM  83652  H2  TIP3 18189     25.179  43.003 -40.821  1.00  0.00      SOLV H
ATOM  83653  OH2 TIP3 18190     39.374  30.081 -23.326  1.00  0.00      SOLV O
ATOM  83654  H1  TIP3 18190     39.554  29.568 -22.512  1.00  0.00      SOLV H
ATOM  83655  H2  TIP3 18190     40.279  30.285 -23.642  1.00  0.00      SOLV H
ATOM  83656  OH2 TIP3 18191     36.898  46.190 -24.556  1.00  0.00      SOLV O
ATOM  83657  H1  TIP3 18191     36.290  45.858 -25.249  1.00  0.00      SOLV H
ATOM  83658  H2  TIP3 18191     36.558  47.101 -24.473  1.00  0.00      SOLV H
ATOM  83659  OH2 TIP3 18192     52.640  45.261 -34.690  1.00  0.00      SOLV O
ATOM  83660  H1  TIP3 18192     52.262  46.168 -34.724  1.00  0.00      SOLV H
ATOM  83661  H2  TIP3 18192     52.024  44.806 -35.288  1.00  0.00      SOLV H
ATOM  83662  OH2 TIP3 18193     51.842  44.235 -31.208  1.00  0.00      SOLV O
ATOM  83663  H1  TIP3 18193     52.009  43.634 -30.466  1.00  0.00      SOLV H
ATOM  83664  H2  TIP3 18193     51.692  43.614 -31.935  1.00  0.00      SOLV H
ATOM  83665  OH2 TIP3 18194     44.670  41.348 -29.580  1.00  0.00      SOLV O
ATOM  83666  H1  TIP3 18194     45.028  40.652 -28.995  1.00  0.00      SOLV H
ATOM  83667  H2  TIP3 18194     45.283  42.075 -29.407  1.00  0.00      SOLV H
ATOM  83668  OH2 TIP3 18195     54.277  48.240 -32.926  1.00  0.00      SOLV O
ATOM  83669  H1  TIP3 18195     54.173  47.399 -32.464  1.00  0.00      SOLV H
ATOM  83670  H2  TIP3 18195     54.176  48.880 -32.207  1.00  0.00      SOLV H
ATOM  83671  OH2 TIP3 18196     44.098  45.836 -31.150  1.00  0.00      SOLV O
ATOM  83672  H1  TIP3 18196     44.130  44.900 -31.437  1.00  0.00      SOLV H
ATOM  83673  H2  TIP3 18196     45.047  46.025 -31.067  1.00  0.00      SOLV H
ATOM  83674  OH2 TIP3 18197     43.143  38.583 -35.726  1.00  0.00      SOLV O
ATOM  83675  H1  TIP3 18197     42.467  39.287 -35.695  1.00  0.00      SOLV H
ATOM  83676  H2  TIP3 18197     42.712  37.958 -36.326  1.00  0.00      SOLV H
ATOM  83677  OH2 TIP3 18198     42.982  40.936 -33.516  1.00  0.00      SOLV O
ATOM  83678  H1  TIP3 18198     43.496  40.199 -33.123  1.00  0.00      SOLV H
ATOM  83679  H2  TIP3 18198     43.633  41.331 -34.109  1.00  0.00      SOLV H
ATOM  83680  OH2 TIP3 18199     49.877  52.160 -32.567  1.00  0.00      SOLV O
ATOM  83681  H1  TIP3 18199     50.639  51.681 -32.974  1.00  0.00      SOLV H
ATOM  83682  H2  TIP3 18199     49.777  51.684 -31.736  1.00  0.00      SOLV H
ATOM  83683  OH2 TIP3 18200     49.447  45.952 -30.712  1.00  0.00      SOLV O
ATOM  83684  H1  TIP3 18200     50.002  45.434 -31.320  1.00  0.00      SOLV H
ATOM  83685  H2  TIP3 18200     50.153  46.379 -30.192  1.00  0.00      SOLV H
ATOM  83686  OH2 TIP3 18201     60.404  40.920 -29.940  1.00  0.00      SOLV O
ATOM  83687  H1  TIP3 18201     60.405  41.570 -29.205  1.00  0.00      SOLV H
ATOM  83688  H2  TIP3 18201     60.759  41.462 -30.663  1.00  0.00      SOLV H
ATOM  83689  OH2 TIP3 18202     54.266  41.732 -30.462  1.00  0.00      SOLV O
ATOM  83690  H1  TIP3 18202     54.796  40.912 -30.420  1.00  0.00      SOLV H
ATOM  83691  H2  TIP3 18202     54.184  41.846 -31.427  1.00  0.00      SOLV H
ATOM  83692  OH2 TIP3 18203     48.512  37.641 -33.187  1.00  0.00      SOLV O
ATOM  83693  H1  TIP3 18203     48.309  38.470 -33.671  1.00  0.00      SOLV H
ATOM  83694  H2  TIP3 18203     48.317  36.985 -33.891  1.00  0.00      SOLV H
ATOM  83695  OH2 TIP3 18204     55.757  40.401 -34.851  1.00  0.00      SOLV O
ATOM  83696  H1  TIP3 18204     56.445  40.234 -34.163  1.00  0.00      SOLV H
ATOM  83697  H2  TIP3 18204     56.209  41.052 -35.408  1.00  0.00      SOLV H
ATOM  83698  OH2 TIP3 18205     44.489  38.816 -32.535  1.00  0.00      SOLV O
ATOM  83699  H1  TIP3 18205     45.275  38.545 -32.022  1.00  0.00      SOLV H
ATOM  83700  H2  TIP3 18205     44.752  38.518 -33.427  1.00  0.00      SOLV H
ATOM  83701  OH2 TIP3 18206     48.794  41.914 -33.116  1.00  0.00      SOLV O
ATOM  83702  H1  TIP3 18206     49.682  41.687 -32.777  1.00  0.00      SOLV H
ATOM  83703  H2  TIP3 18206     48.590  41.135 -33.676  1.00  0.00      SOLV H
ATOM  83704  OH2 TIP3 18207     60.393  42.460 -27.672  1.00  0.00      SOLV O
ATOM  83705  H1  TIP3 18207     59.526  42.889 -27.838  1.00  0.00      SOLV H
ATOM  83706  H2  TIP3 18207     60.365  42.357 -26.710  1.00  0.00      SOLV H
ATOM  83707  OH2 TIP3 18208     47.782  36.291 -29.164  1.00  0.00      SOLV O
ATOM  83708  H1  TIP3 18208     47.283  36.728 -29.879  1.00  0.00      SOLV H
ATOM  83709  H2  TIP3 18208     47.090  36.215 -28.477  1.00  0.00      SOLV H
ATOM  83710  OH2 TIP3 18209     51.436  47.539 -35.603  1.00  0.00      SOLV O
ATOM  83711  H1  TIP3 18209     51.313  47.390 -36.552  1.00  0.00      SOLV H
ATOM  83712  H2  TIP3 18209     50.920  48.353 -35.467  1.00  0.00      SOLV H
ATOM  83713  OH2 TIP3 18210     47.664  44.318 -28.937  1.00  0.00      SOLV O
ATOM  83714  H1  TIP3 18210     46.803  44.692 -28.637  1.00  0.00      SOLV H
ATOM  83715  H2  TIP3 18210     48.109  45.114 -29.272  1.00  0.00      SOLV H
ATOM  83716  OH2 TIP3 18211     57.631  40.288 -32.854  1.00  0.00      SOLV O
ATOM  83717  H1  TIP3 18211     57.618  39.521 -32.267  1.00  0.00      SOLV H
ATOM  83718  H2  TIP3 18211     58.032  40.970 -32.291  1.00  0.00      SOLV H
ATOM  83719  OH2 TIP3 18212     46.709  37.810 -31.198  1.00  0.00      SOLV O
ATOM  83720  H1  TIP3 18212     47.126  38.582 -30.754  1.00  0.00      SOLV H
ATOM  83721  H2  TIP3 18212     47.387  37.647 -31.896  1.00  0.00      SOLV H
ATOM  83722  OH2 TIP3 18213     45.464  45.654 -28.083  1.00  0.00      SOLV O
ATOM  83723  H1  TIP3 18213     45.136  46.518 -28.401  1.00  0.00      SOLV H
ATOM  83724  H2  TIP3 18213     44.630  45.299 -27.706  1.00  0.00      SOLV H
ATOM  83725  OH2 TIP3 18214     41.841  44.007 -37.346  1.00  0.00      SOLV O
ATOM  83726  H1  TIP3 18214     41.523  44.314 -38.215  1.00  0.00      SOLV H
ATOM  83727  H2  TIP3 18214     41.756  44.808 -36.794  1.00  0.00      SOLV H
ATOM  83728  OH2 TIP3 18215     54.187  50.166 -30.487  1.00  0.00      SOLV O
ATOM  83729  H1  TIP3 18215     53.246  49.889 -30.403  1.00  0.00      SOLV H
ATOM  83730  H2  TIP3 18215     54.077  51.094 -30.759  1.00  0.00      SOLV H
ATOM  83731  OH2 TIP3 18216     58.338  39.235 -29.040  1.00  0.00      SOLV O
ATOM  83732  H1  TIP3 18216     57.460  39.512 -29.346  1.00  0.00      SOLV H
ATOM  83733  H2  TIP3 18216     58.942  39.769 -29.597  1.00  0.00      SOLV H
ATOM  83734  OH2 TIP3 18217     52.409  35.011 -31.682  1.00  0.00      SOLV O
ATOM  83735  H1  TIP3 18217     52.532  34.048 -31.772  1.00  0.00      SOLV H
ATOM  83736  H2  TIP3 18217     51.474  35.048 -31.386  1.00  0.00      SOLV H
ATOM  83737  OH2 TIP3 18218     51.903  51.218 -34.006  1.00  0.00      SOLV O
ATOM  83738  H1  TIP3 18218     52.556  50.603 -34.421  1.00  0.00      SOLV H
ATOM  83739  H2  TIP3 18218     52.255  52.073 -34.333  1.00  0.00      SOLV H
ATOM  83740  OH2 TIP3 18219     53.699  49.667 -35.281  1.00  0.00      SOLV O
ATOM  83741  H1  TIP3 18219     53.849  49.066 -36.035  1.00  0.00      SOLV H
ATOM  83742  H2  TIP3 18219     53.984  49.103 -34.533  1.00  0.00      SOLV H
ATOM  83743  OH2 TIP3 18220     55.835  48.876 -26.954  1.00  0.00      SOLV O
ATOM  83744  H1  TIP3 18220     56.052  48.261 -27.690  1.00  0.00      SOLV H
ATOM  83745  H2  TIP3 18220     55.694  49.718 -27.430  1.00  0.00      SOLV H
ATOM  83746  OH2 TIP3 18221     51.607  44.132 -37.123  1.00  0.00      SOLV O
ATOM  83747  H1  TIP3 18221     50.762  44.470 -37.482  1.00  0.00      SOLV H
ATOM  83748  H2  TIP3 18221     52.220  44.346 -37.843  1.00  0.00      SOLV H
ATOM  83749  OH2 TIP3 18222     52.133  42.590 -40.127  1.00  0.00      SOLV O
ATOM  83750  H1  TIP3 18222     52.802  43.001 -39.556  1.00  0.00      SOLV H
ATOM  83751  H2  TIP3 18222     52.686  42.245 -40.841  1.00  0.00      SOLV H
ATOM  83752  OH2 TIP3 18223     58.747  45.997 -28.867  1.00  0.00      SOLV O
ATOM  83753  H1  TIP3 18223     57.861  46.415 -28.835  1.00  0.00      SOLV H
ATOM  83754  H2  TIP3 18223     59.130  46.443 -29.647  1.00  0.00      SOLV H
ATOM  83755  OH2 TIP3 18224     54.811  45.372 -36.323  1.00  0.00      SOLV O
ATOM  83756  H1  TIP3 18224     54.068  45.409 -35.670  1.00  0.00      SOLV H
ATOM  83757  H2  TIP3 18224     55.530  45.033 -35.751  1.00  0.00      SOLV H
ATOM  83758  OH2 TIP3 18225     55.312  43.708 -27.162  1.00  0.00      SOLV O
ATOM  83759  H1  TIP3 18225     55.042  44.395 -26.527  1.00  0.00      SOLV H
ATOM  83760  H2  TIP3 18225     54.569  43.760 -27.797  1.00  0.00      SOLV H
ATOM  83761  OH2 TIP3 18226     46.655  43.263 -34.257  1.00  0.00      SOLV O
ATOM  83762  H1  TIP3 18226     46.481  42.830 -35.122  1.00  0.00      SOLV H
ATOM  83763  H2  TIP3 18226     47.476  42.810 -33.972  1.00  0.00      SOLV H
ATOM  83764  OH2 TIP3 18227     46.814  46.922 -31.573  1.00  0.00      SOLV O
ATOM  83765  H1  TIP3 18227     46.903  46.509 -32.444  1.00  0.00      SOLV H
ATOM  83766  H2  TIP3 18227     47.707  46.778 -31.205  1.00  0.00      SOLV H
ATOM  83767  OH2 TIP3 18228     47.403  42.201 -30.649  1.00  0.00      SOLV O
ATOM  83768  H1  TIP3 18228     47.904  42.417 -31.461  1.00  0.00      SOLV H
ATOM  83769  H2  TIP3 18228     47.558  42.991 -30.088  1.00  0.00      SOLV H
ATOM  83770  OH2 TIP3 18229     51.597  49.592 -29.995  1.00  0.00      SOLV O
ATOM  83771  H1  TIP3 18229     51.151  50.120 -29.316  1.00  0.00      SOLV H
ATOM  83772  H2  TIP3 18229     51.580  48.685 -29.619  1.00  0.00      SOLV H
ATOM  83773  OH2 TIP3 18230     46.903  46.765 -25.954  1.00  0.00      SOLV O
ATOM  83774  H1  TIP3 18230     46.173  47.232 -25.500  1.00  0.00      SOLV H
ATOM  83775  H2  TIP3 18230     46.408  46.308 -26.666  1.00  0.00      SOLV H
ATOM  83776  OH2 TIP3 18231     54.025  44.207 -38.644  1.00  0.00      SOLV O
ATOM  83777  H1  TIP3 18231     54.316  44.657 -37.815  1.00  0.00      SOLV H
ATOM  83778  H2  TIP3 18231     54.201  44.895 -39.320  1.00  0.00      SOLV H
ATOM  83779  OH2 TIP3 18232     45.209  42.036 -26.714  1.00  0.00      SOLV O
ATOM  83780  H1  TIP3 18232     44.997  42.681 -26.011  1.00  0.00      SOLV H
ATOM  83781  H2  TIP3 18232     44.314  41.795 -27.014  1.00  0.00      SOLV H
ATOM  83782  OH2 TIP3 18233     49.568  49.819 -35.102  1.00  0.00      SOLV O
ATOM  83783  H1  TIP3 18233     50.024  50.306 -34.403  1.00  0.00      SOLV H
ATOM  83784  H2  TIP3 18233     48.847  50.406 -35.353  1.00  0.00      SOLV H
ATOM  83785  OH2 TIP3 18234     44.483  47.999 -25.213  1.00  0.00      SOLV O
ATOM  83786  H1  TIP3 18234     44.420  48.018 -26.190  1.00  0.00      SOLV H
ATOM  83787  H2  TIP3 18234     43.669  47.515 -24.960  1.00  0.00      SOLV H
ATOM  83788  OH2 TIP3 18235     60.265  37.757 -38.790  1.00  0.00      SOLV O
ATOM  83789  H1  TIP3 18235     59.380  37.537 -38.420  1.00  0.00      SOLV H
ATOM  83790  H2  TIP3 18235     60.099  38.641 -39.131  1.00  0.00      SOLV H
ATOM  83791  OH2 TIP3 18236     46.031  42.069 -36.717  1.00  0.00      SOLV O
ATOM  83792  H1  TIP3 18236     45.497  42.630 -37.319  1.00  0.00      SOLV H
ATOM  83793  H2  TIP3 18236     45.684  41.196 -36.933  1.00  0.00      SOLV H
ATOM  83794  OH2 TIP3 18237     41.473  42.978 -27.819  1.00  0.00      SOLV O
ATOM  83795  H1  TIP3 18237     41.113  42.855 -28.718  1.00  0.00      SOLV H
ATOM  83796  H2  TIP3 18237     41.906  42.112 -27.651  1.00  0.00      SOLV H
ATOM  83797  OH2 TIP3 18238     40.398  45.494 -30.999  1.00  0.00      SOLV O
ATOM  83798  H1  TIP3 18238     41.327  45.741 -31.093  1.00  0.00      SOLV H
ATOM  83799  H2  TIP3 18238     40.034  46.278 -30.561  1.00  0.00      SOLV H
ATOM  83800  OH2 TIP3 18239     57.399  52.254 -25.258  1.00  0.00      SOLV O
ATOM  83801  H1  TIP3 18239     57.570  51.300 -25.378  1.00  0.00      SOLV H
ATOM  83802  H2  TIP3 18239     56.459  52.221 -24.970  1.00  0.00      SOLV H
ATOM  83803  OH2 TIP3 18240     48.959  48.757 -26.521  1.00  0.00      SOLV O
ATOM  83804  H1  TIP3 18240     48.733  49.552 -25.991  1.00  0.00      SOLV H
ATOM  83805  H2  TIP3 18240     48.248  48.141 -26.254  1.00  0.00      SOLV H
ATOM  83806  OH2 TIP3 18241     48.125  52.422 -36.637  1.00  0.00      SOLV O
ATOM  83807  H1  TIP3 18241     48.108  52.370 -37.589  1.00  0.00      SOLV H
ATOM  83808  H2  TIP3 18241     47.829  53.322 -36.418  1.00  0.00      SOLV H
ATOM  83809  OH2 TIP3 18242     42.582  49.216 -34.853  1.00  0.00      SOLV O
ATOM  83810  H1  TIP3 18242     42.803  48.944 -33.936  1.00  0.00      SOLV H
ATOM  83811  H2  TIP3 18242     41.864  48.595 -35.049  1.00  0.00      SOLV H
ATOM  83812  OH2 TIP3 18243     50.914  52.644 -36.834  1.00  0.00      SOLV O
ATOM  83813  H1  TIP3 18243     50.064  52.218 -36.672  1.00  0.00      SOLV H
ATOM  83814  H2  TIP3 18243     51.544  51.991 -36.507  1.00  0.00      SOLV H
ATOM  83815  OH2 TIP3 18244     57.494  43.223 -24.918  1.00  0.00      SOLV O
ATOM  83816  H1  TIP3 18244     56.852  43.426 -25.612  1.00  0.00      SOLV H
ATOM  83817  H2  TIP3 18244     57.815  42.342 -25.188  1.00  0.00      SOLV H
ATOM  83818  OH2 TIP3 18245     43.135  45.019 -26.888  1.00  0.00      SOLV O
ATOM  83819  H1  TIP3 18245     43.518  44.663 -26.058  1.00  0.00      SOLV H
ATOM  83820  H2  TIP3 18245     42.550  44.293 -27.181  1.00  0.00      SOLV H
ATOM  83821  OH2 TIP3 18246     49.636  34.999 -30.934  1.00  0.00      SOLV O
ATOM  83822  H1  TIP3 18246     48.840  34.606 -31.356  1.00  0.00      SOLV H
ATOM  83823  H2  TIP3 18246     49.208  35.705 -30.421  1.00  0.00      SOLV H
ATOM  83824  OH2 TIP3 18247     54.113  36.301 -27.530  1.00  0.00      SOLV O
ATOM  83825  H1  TIP3 18247     54.670  35.967 -26.802  1.00  0.00      SOLV H
ATOM  83826  H2  TIP3 18247     53.269  35.815 -27.402  1.00  0.00      SOLV H
ATOM  83827  OH2 TIP3 18248     55.890  40.916 -26.710  1.00  0.00      SOLV O
ATOM  83828  H1  TIP3 18248     55.351  40.574 -25.964  1.00  0.00      SOLV H
ATOM  83829  H2  TIP3 18248     55.487  41.784 -26.887  1.00  0.00      SOLV H
ATOM  83830  OH2 TIP3 18249     52.961  38.528 -40.121  1.00  0.00      SOLV O
ATOM  83831  H1  TIP3 18249     52.524  38.253 -39.300  1.00  0.00      SOLV H
ATOM  83832  H2  TIP3 18249     52.877  37.713 -40.649  1.00  0.00      SOLV H
ATOM  83833  OH2 TIP3 18250     47.979  39.707 -29.694  1.00  0.00      SOLV O
ATOM  83834  H1  TIP3 18250     47.300  39.573 -29.005  1.00  0.00      SOLV H
ATOM  83835  H2  TIP3 18250     47.741  40.597 -30.045  1.00  0.00      SOLV H
ATOM  83836  OH2 TIP3 18251     47.987  39.799 -34.785  1.00  0.00      SOLV O
ATOM  83837  H1  TIP3 18251     47.123  39.370 -34.953  1.00  0.00      SOLV H
ATOM  83838  H2  TIP3 18251     48.410  39.696 -35.667  1.00  0.00      SOLV H
ATOM  83839  OH2 TIP3 18252     53.048  42.086 -36.018  1.00  0.00      SOLV O
ATOM  83840  H1  TIP3 18252     52.402  42.753 -36.340  1.00  0.00      SOLV H
ATOM  83841  H2  TIP3 18252     53.744  42.155 -36.696  1.00  0.00      SOLV H
ATOM  83842  OH2 TIP3 18253     52.071  42.055 -24.582  1.00  0.00      SOLV O
ATOM  83843  H1  TIP3 18253     51.875  41.134 -24.301  1.00  0.00      SOLV H
ATOM  83844  H2  TIP3 18253     52.941  42.196 -24.171  1.00  0.00      SOLV H
ATOM  83845  OH2 TIP3 18254     54.112  41.940 -33.242  1.00  0.00      SOLV O
ATOM  83846  H1  TIP3 18254     53.665  42.376 -33.992  1.00  0.00      SOLV H
ATOM  83847  H2  TIP3 18254     54.586  41.235 -33.734  1.00  0.00      SOLV H
ATOM  83848  OH2 TIP3 18255     45.725  39.224 -27.996  1.00  0.00      SOLV O
ATOM  83849  H1  TIP3 18255     45.685  39.625 -27.116  1.00  0.00      SOLV H
ATOM  83850  H2  TIP3 18255     45.652  38.275 -27.793  1.00  0.00      SOLV H
ATOM  83851  OH2 TIP3 18256     49.751  37.780 -41.269  1.00  0.00      SOLV O
ATOM  83852  H1  TIP3 18256     49.545  37.401 -40.392  1.00  0.00      SOLV H
ATOM  83853  H2  TIP3 18256     48.883  38.069 -41.573  1.00  0.00      SOLV H
ATOM  83854  OH2 TIP3 18257     43.529  35.340 -34.073  1.00  0.00      SOLV O
ATOM  83855  H1  TIP3 18257     44.159  35.523 -33.347  1.00  0.00      SOLV H
ATOM  83856  H2  TIP3 18257     44.103  35.159 -34.836  1.00  0.00      SOLV H
ATOM  83857  OH2 TIP3 18258     44.418  36.397 -38.674  1.00  0.00      SOLV O
ATOM  83858  H1  TIP3 18258     44.846  37.109 -39.198  1.00  0.00      SOLV H
ATOM  83859  H2  TIP3 18258     43.614  36.866 -38.370  1.00  0.00      SOLV H
ATOM  83860  OH2 TIP3 18259     52.892  43.184 -28.626  1.00  0.00      SOLV O
ATOM  83861  H1  TIP3 18259     53.428  42.649 -29.255  1.00  0.00      SOLV H
ATOM  83862  H2  TIP3 18259     52.598  42.497 -28.002  1.00  0.00      SOLV H
ATOM  83863  OH2 TIP3 18260     51.250  38.409 -33.812  1.00  0.00      SOLV O
ATOM  83864  H1  TIP3 18260     50.374  38.073 -33.543  1.00  0.00      SOLV H
ATOM  83865  H2  TIP3 18260     51.741  38.361 -32.979  1.00  0.00      SOLV H
ATOM  83866  OH2 TIP3 18261     45.803  38.094 -34.932  1.00  0.00      SOLV O
ATOM  83867  H1  TIP3 18261     44.923  38.048 -35.362  1.00  0.00      SOLV H
ATOM  83868  H2  TIP3 18261     46.293  37.356 -35.339  1.00  0.00      SOLV H
ATOM  83869  OH2 TIP3 18262     49.108  39.382 -37.260  1.00  0.00      SOLV O
ATOM  83870  H1  TIP3 18262     50.030  39.700 -37.176  1.00  0.00      SOLV H
ATOM  83871  H2  TIP3 18262     48.777  39.836 -38.059  1.00  0.00      SOLV H
ATOM  83872  OH2 TIP3 18263     55.559  39.221 -30.602  1.00  0.00      SOLV O
ATOM  83873  H1  TIP3 18263     54.972  38.987 -29.850  1.00  0.00      SOLV H
ATOM  83874  H2  TIP3 18263     55.194  38.662 -31.309  1.00  0.00      SOLV H
ATOM  83875  OH2 TIP3 18264     47.699  39.995 -39.684  1.00  0.00      SOLV O
ATOM  83876  H1  TIP3 18264     47.177  39.594 -40.403  1.00  0.00      SOLV H
ATOM  83877  H2  TIP3 18264     48.302  40.560 -40.198  1.00  0.00      SOLV H
ATOM  83878  OH2 TIP3 18265     53.439  54.963 -24.218  1.00  0.00      SOLV O
ATOM  83879  H1  TIP3 18265     53.593  55.392 -25.081  1.00  0.00      SOLV H
ATOM  83880  H2  TIP3 18265     54.023  55.473 -23.631  1.00  0.00      SOLV H
ATOM  83881  OH2 TIP3 18266     44.349  43.854 -24.709  1.00  0.00      SOLV O
ATOM  83882  H1  TIP3 18266     44.973  44.181 -24.033  1.00  0.00      SOLV H
ATOM  83883  H2  TIP3 18266     43.581  43.631 -24.148  1.00  0.00      SOLV H
ATOM  83884  OH2 TIP3 18267     51.418  41.358 -31.930  1.00  0.00      SOLV O
ATOM  83885  H1  TIP3 18267     52.225  41.144 -32.420  1.00  0.00      SOLV H
ATOM  83886  H2  TIP3 18267     51.503  40.796 -31.141  1.00  0.00      SOLV H
ATOM  83887  OH2 TIP3 18268     48.076  36.194 -35.481  1.00  0.00      SOLV O
ATOM  83888  H1  TIP3 18268     47.960  35.227 -35.422  1.00  0.00      SOLV H
ATOM  83889  H2  TIP3 18268     48.831  36.274 -36.079  1.00  0.00      SOLV H
ATOM  83890  OH2 TIP3 18269     50.786  39.438 -29.497  1.00  0.00      SOLV O
ATOM  83891  H1  TIP3 18269     49.834  39.658 -29.480  1.00  0.00      SOLV H
ATOM  83892  H2  TIP3 18269     51.150  39.923 -28.731  1.00  0.00      SOLV H
ATOM  83893  OH2 TIP3 18270     49.211  45.392 -37.766  1.00  0.00      SOLV O
ATOM  83894  H1  TIP3 18270     48.634  44.699 -38.151  1.00  0.00      SOLV H
ATOM  83895  H2  TIP3 18270     48.906  45.431 -36.832  1.00  0.00      SOLV H
ATOM  83896  OH2 TIP3 18271     56.258  47.140 -29.045  1.00  0.00      SOLV O
ATOM  83897  H1  TIP3 18271     56.605  47.787 -29.700  1.00  0.00      SOLV H
ATOM  83898  H2  TIP3 18271     55.498  46.751 -29.527  1.00  0.00      SOLV H
ATOM  83899  OH2 TIP3 18272     55.256  39.917 -39.558  1.00  0.00      SOLV O
ATOM  83900  H1  TIP3 18272     54.349  39.691 -39.866  1.00  0.00      SOLV H
ATOM  83901  H2  TIP3 18272     55.161  40.824 -39.211  1.00  0.00      SOLV H
ATOM  83902  OH2 TIP3 18273     50.572  46.209 -26.625  1.00  0.00      SOLV O
ATOM  83903  H1  TIP3 18273     50.482  45.701 -25.808  1.00  0.00      SOLV H
ATOM  83904  H2  TIP3 18273     50.012  46.983 -26.467  1.00  0.00      SOLV H
ATOM  83905  OH2 TIP3 18274     55.297  41.996 -37.881  1.00  0.00      SOLV O
ATOM  83906  H1  TIP3 18274     56.189  42.156 -37.520  1.00  0.00      SOLV H
ATOM  83907  H2  TIP3 18274     55.068  42.832 -38.336  1.00  0.00      SOLV H
ATOM  83908  OH2 TIP3 18275     44.892  43.264 -31.993  1.00  0.00      SOLV O
ATOM  83909  H1  TIP3 18275     45.487  43.346 -32.764  1.00  0.00      SOLV H
ATOM  83910  H2  TIP3 18275     45.229  42.460 -31.571  1.00  0.00      SOLV H
ATOM  83911  OH2 TIP3 18276     50.750  47.517 -38.535  1.00  0.00      SOLV O
ATOM  83912  H1  TIP3 18276     50.103  48.236 -38.390  1.00  0.00      SOLV H
ATOM  83913  H2  TIP3 18276     50.177  46.728 -38.477  1.00  0.00      SOLV H
ATOM  83914  OH2 TIP3 18277     42.610  40.760 -26.725  1.00  0.00      SOLV O
ATOM  83915  H1  TIP3 18277     42.826  40.391 -25.847  1.00  0.00      SOLV H
ATOM  83916  H2  TIP3 18277     42.190  40.010 -27.182  1.00  0.00      SOLV H
ATOM  83917  OH2 TIP3 18278     49.368  42.680 -24.558  1.00  0.00      SOLV O
ATOM  83918  H1  TIP3 18278     49.112  42.282 -25.408  1.00  0.00      SOLV H
ATOM  83919  H2  TIP3 18278     50.346  42.654 -24.629  1.00  0.00      SOLV H
ATOM  83920  OH2 TIP3 18279     51.854  49.246 -26.659  1.00  0.00      SOLV O
ATOM  83921  H1  TIP3 18279     50.921  49.054 -26.842  1.00  0.00      SOLV H
ATOM  83922  H2  TIP3 18279     51.809  49.524 -25.721  1.00  0.00      SOLV H
ATOM  83923  OH2 TIP3 18280     57.972  49.376 -25.414  1.00  0.00      SOLV O
ATOM  83924  H1  TIP3 18280     57.060  49.200 -25.748  1.00  0.00      SOLV H
ATOM  83925  H2  TIP3 18280     58.462  49.380 -26.265  1.00  0.00      SOLV H
ATOM  83926  OH2 TIP3 18281     54.377  45.687 -30.687  1.00  0.00      SOLV O
ATOM  83927  H1  TIP3 18281     53.541  45.219 -30.870  1.00  0.00      SOLV H
ATOM  83928  H2  TIP3 18281     55.004  45.138 -31.199  1.00  0.00      SOLV H
ATOM  83929  OH2 TIP3 18282     45.962  47.297 -34.673  1.00  0.00      SOLV O
ATOM  83930  H1  TIP3 18282     46.055  48.241 -34.879  1.00  0.00      SOLV H
ATOM  83931  H2  TIP3 18282     45.032  47.151 -34.885  1.00  0.00      SOLV H
ATOM  83932  OH2 TIP3 18283     43.689  40.987 -40.133  1.00  0.00      SOLV O
ATOM  83933  H1  TIP3 18283     43.986  41.795 -39.670  1.00  0.00      SOLV H
ATOM  83934  H2  TIP3 18283     42.783  40.883 -39.769  1.00  0.00      SOLV H
ATOM  83935  OH2 TIP3 18284     48.023  45.541 -35.200  1.00  0.00      SOLV O
ATOM  83936  H1  TIP3 18284     47.440  46.301 -35.004  1.00  0.00      SOLV H
ATOM  83937  H2  TIP3 18284     47.534  44.822 -34.762  1.00  0.00      SOLV H
ATOM  83938  OH2 TIP3 18285     47.015  49.698 -28.700  1.00  0.00      SOLV O
ATOM  83939  H1  TIP3 18285     47.293  50.580 -28.996  1.00  0.00      SOLV H
ATOM  83940  H2  TIP3 18285     47.747  49.455 -28.108  1.00  0.00      SOLV H
ATOM  83941  OH2 TIP3 18286     45.103  49.913 -35.638  1.00  0.00      SOLV O
ATOM  83942  H1  TIP3 18286     44.175  49.662 -35.428  1.00  0.00      SOLV H
ATOM  83943  H2  TIP3 18286     45.156  50.789 -35.217  1.00  0.00      SOLV H
ATOM  83944  OH2 TIP3 18287     51.685  47.004 -29.058  1.00  0.00      SOLV O
ATOM  83945  H1  TIP3 18287     51.442  46.653 -28.175  1.00  0.00      SOLV H
ATOM  83946  H2  TIP3 18287     52.548  46.588 -29.204  1.00  0.00      SOLV H
ATOM  83947  OH2 TIP3 18288     52.812  52.276 -26.649  1.00  0.00      SOLV O
ATOM  83948  H1  TIP3 18288     52.298  51.588 -27.110  1.00  0.00      SOLV H
ATOM  83949  H2  TIP3 18288     52.734  53.030 -27.272  1.00  0.00      SOLV H
ATOM  83950  OH2 TIP3 18289     45.766  36.331 -27.204  1.00  0.00      SOLV O
ATOM  83951  H1  TIP3 18289     44.805  36.238 -27.297  1.00  0.00      SOLV H
ATOM  83952  H2  TIP3 18289     46.007  35.502 -26.757  1.00  0.00      SOLV H
ATOM  83953  OH2 TIP3 18290     54.809  47.959 -37.260  1.00  0.00      SOLV O
ATOM  83954  H1  TIP3 18290     54.920  47.060 -36.891  1.00  0.00      SOLV H
ATOM  83955  H2  TIP3 18290     55.695  48.245 -37.508  1.00  0.00      SOLV H
ATOM  83956  OH2 TIP3 18291     41.562  47.303 -28.727  1.00  0.00      SOLV O
ATOM  83957  H1  TIP3 18291     42.115  46.512 -28.737  1.00  0.00      SOLV H
ATOM  83958  H2  TIP3 18291     41.737  47.662 -27.854  1.00  0.00      SOLV H
ATOM  83959  OH2 TIP3 18292     46.677  47.078 -39.072  1.00  0.00      SOLV O
ATOM  83960  H1  TIP3 18292     47.119  46.667 -38.319  1.00  0.00      SOLV H
ATOM  83961  H2  TIP3 18292     46.475  47.970 -38.741  1.00  0.00      SOLV H
ATOM  83962  OH2 TIP3 18293     44.310  43.288 -38.478  1.00  0.00      SOLV O
ATOM  83963  H1  TIP3 18293     43.481  43.453 -37.984  1.00  0.00      SOLV H
ATOM  83964  H2  TIP3 18293     44.458  44.172 -38.864  1.00  0.00      SOLV H
ATOM  83965  OH2 TIP3 18294     54.158  38.961 -28.254  1.00  0.00      SOLV O
ATOM  83966  H1  TIP3 18294     54.807  39.282 -27.610  1.00  0.00      SOLV H
ATOM  83967  H2  TIP3 18294     54.078  38.013 -28.018  1.00  0.00      SOLV H
ATOM  83968  OH2 TIP3 18295     55.062  38.797 -37.056  1.00  0.00      SOLV O
ATOM  83969  H1  TIP3 18295     55.082  39.272 -37.915  1.00  0.00      SOLV H
ATOM  83970  H2  TIP3 18295     55.322  39.496 -36.428  1.00  0.00      SOLV H
ATOM  83971  OH2 TIP3 18296     48.822  49.509 -38.399  1.00  0.00      SOLV O
ATOM  83972  H1  TIP3 18296     47.861  49.658 -38.293  1.00  0.00      SOLV H
ATOM  83973  H2  TIP3 18296     49.134  50.271 -38.899  1.00  0.00      SOLV H
ATOM  83974  OH2 TIP3 18297     51.736  39.641 -36.339  1.00  0.00      SOLV O
ATOM  83975  H1  TIP3 18297     52.318  40.422 -36.230  1.00  0.00      SOLV H
ATOM  83976  H2  TIP3 18297     51.583  39.371 -35.410  1.00  0.00      SOLV H
ATOM  83977  OH2 TIP3 18298     52.012  40.844 -27.238  1.00  0.00      SOLV O
ATOM  83978  H1  TIP3 18298     51.897  41.241 -26.356  1.00  0.00      SOLV H
ATOM  83979  H2  TIP3 18298     52.763  40.241 -27.107  1.00  0.00      SOLV H
ATOM  83980  OH2 TIP3 18299     53.469  37.122 -35.492  1.00  0.00      SOLV O
ATOM  83981  H1  TIP3 18299     53.071  37.663 -34.789  1.00  0.00      SOLV H
ATOM  83982  H2  TIP3 18299     54.030  37.786 -35.954  1.00  0.00      SOLV H
ATOM  83983  OH2 TIP3 18300     46.063  49.719 -38.223  1.00  0.00      SOLV O
ATOM  83984  H1  TIP3 18300     45.630  50.373 -38.771  1.00  0.00      SOLV H
ATOM  83985  H2  TIP3 18300     45.615  49.818 -37.351  1.00  0.00      SOLV H
ATOM  83986  OH2 TIP3 18301     49.098  36.779 -38.766  1.00  0.00      SOLV O
ATOM  83987  H1  TIP3 18301     48.819  37.584 -38.298  1.00  0.00      SOLV H
ATOM  83988  H2  TIP3 18301     50.046  36.746 -38.507  1.00  0.00      SOLV H
ATOM  83989  OH2 TIP3 18302     58.530  40.874 -26.262  1.00  0.00      SOLV O
ATOM  83990  H1  TIP3 18302     57.572  40.711 -26.409  1.00  0.00      SOLV H
ATOM  83991  H2  TIP3 18302     58.840  40.836 -27.178  1.00  0.00      SOLV H
ATOM  83992  OH2 TIP3 18303     55.923  43.918 -32.316  1.00  0.00      SOLV O
ATOM  83993  H1  TIP3 18303     55.300  43.203 -32.548  1.00  0.00      SOLV H
ATOM  83994  H2  TIP3 18303     56.614  43.427 -31.815  1.00  0.00      SOLV H
ATOM  83995  OH2 TIP3 18304     44.038  45.861 -39.713  1.00  0.00      SOLV O
ATOM  83996  H1  TIP3 18304     44.358  46.723 -39.411  1.00  0.00      SOLV H
ATOM  83997  H2  TIP3 18304     44.701  45.664 -40.402  1.00  0.00      SOLV H
ATOM  83998  OH2 TIP3 18305     44.805  38.454 -40.459  1.00  0.00      SOLV O
ATOM  83999  H1  TIP3 18305     44.530  39.383 -40.320  1.00  0.00      SOLV H
ATOM  84000  H2  TIP3 18305     44.053  38.085 -40.932  1.00  0.00      SOLV H
ATOM  84001  OH2 TIP3 18306     53.847  53.038 -30.586  1.00  0.00      SOLV O
ATOM  84002  H1  TIP3 18306     53.532  53.589 -31.328  1.00  0.00      SOLV H
ATOM  84003  H2  TIP3 18306     54.762  53.385 -30.508  1.00  0.00      SOLV H
ATOM  84004  OH2 TIP3 18307     47.288  33.894 -31.854  1.00  0.00      SOLV O
ATOM  84005  H1  TIP3 18307     47.180  33.811 -32.828  1.00  0.00      SOLV H
ATOM  84006  H2  TIP3 18307     47.240  32.956 -31.569  1.00  0.00      SOLV H
ATOM  84007  OH2 TIP3 18308     41.737  46.569 -35.758  1.00  0.00      SOLV O
ATOM  84008  H1  TIP3 18308     40.788  46.738 -35.676  1.00  0.00      SOLV H
ATOM  84009  H2  TIP3 18308     41.944  47.176 -36.488  1.00  0.00      SOLV H
ATOM  84010  OH2 TIP3 18309     40.073  48.890 -24.264  1.00  0.00      SOLV O
ATOM  84011  H1  TIP3 18309     40.824  48.840 -23.642  1.00  0.00      SOLV H
ATOM  84012  H2  TIP3 18309     40.041  47.977 -24.599  1.00  0.00      SOLV H
ATOM  84013  OH2 TIP3 18310     44.834  49.359 -22.742  1.00  0.00      SOLV O
ATOM  84014  H1  TIP3 18310     45.740  49.153 -22.469  1.00  0.00      SOLV H
ATOM  84015  H2  TIP3 18310     44.846  49.035 -23.665  1.00  0.00      SOLV H
ATOM  84016  OH2 TIP3 18311     51.571  49.964 -24.004  1.00  0.00      SOLV O
ATOM  84017  H1  TIP3 18311     51.535  49.055 -23.636  1.00  0.00      SOLV H
ATOM  84018  H2  TIP3 18311     52.219  50.403 -23.425  1.00  0.00      SOLV H
ATOM  84019  OH2 TIP3 18312     42.107  42.969 -23.402  1.00  0.00      SOLV O
ATOM  84020  H1  TIP3 18312     42.544  42.137 -23.669  1.00  0.00      SOLV H
ATOM  84021  H2  TIP3 18312     41.331  42.975 -24.003  1.00  0.00      SOLV H
ATOM  84022  OH2 TIP3 18313     46.026  44.626 -41.365  1.00  0.00      SOLV O
ATOM  84023  H1  TIP3 18313     46.458  44.093 -40.677  1.00  0.00      SOLV H
ATOM  84024  H2  TIP3 18313     46.772  44.916 -41.894  1.00  0.00      SOLV H
ATOM  84025  OH2 TIP3 18314     48.328  45.196 -23.967  1.00  0.00      SOLV O
ATOM  84026  H1  TIP3 18314     48.032  45.400 -24.870  1.00  0.00      SOLV H
ATOM  84027  H2  TIP3 18314     48.825  44.358 -24.094  1.00  0.00      SOLV H
ATOM  84028  OH2 TIP3 18315     53.810  46.973 -26.537  1.00  0.00      SOLV O
ATOM  84029  H1  TIP3 18315     54.418  47.721 -26.694  1.00  0.00      SOLV H
ATOM  84030  H2  TIP3 18315     52.949  47.413 -26.603  1.00  0.00      SOLV H
ATOM  84031  OH2 TIP3 18316     43.800  40.579 -24.017  1.00  0.00      SOLV O
ATOM  84032  H1  TIP3 18316     44.623  40.084 -24.104  1.00  0.00      SOLV H
ATOM  84033  H2  TIP3 18316     43.723  40.655 -23.046  1.00  0.00      SOLV H
ATOM  84034  OH2 TIP3 18317     47.855  43.273 -38.958  1.00  0.00      SOLV O
ATOM  84035  H1  TIP3 18317     47.546  42.599 -38.335  1.00  0.00      SOLV H
ATOM  84036  H2  TIP3 18317     48.395  42.739 -39.581  1.00  0.00      SOLV H
ATOM  84037  OH2 TIP3 18318     47.898  40.940 -26.619  1.00  0.00      SOLV O
ATOM  84038  H1  TIP3 18318     47.059  41.417 -26.475  1.00  0.00      SOLV H
ATOM  84039  H2  TIP3 18318     48.299  41.464 -27.338  1.00  0.00      SOLV H
ATOM  84040  OH2 TIP3 18319     49.440  41.945 -40.777  1.00  0.00      SOLV O
ATOM  84041  H1  TIP3 18319     49.519  41.693 -41.706  1.00  0.00      SOLV H
ATOM  84042  H2  TIP3 18319     50.362  42.235 -40.588  1.00  0.00      SOLV H
ATOM  84043  OH2 TIP3 18320     51.820  45.088 -23.234  1.00  0.00      SOLV O
ATOM  84044  H1  TIP3 18320     52.740  45.309 -23.431  1.00  0.00      SOLV H
ATOM  84045  H2  TIP3 18320     51.921  44.262 -22.734  1.00  0.00      SOLV H
ATOM  84046  OH2 TIP3 18321     49.205  38.648 -25.565  1.00  0.00      SOLV O
ATOM  84047  H1  TIP3 18321     49.506  38.028 -26.257  1.00  0.00      SOLV H
ATOM  84048  H2  TIP3 18321     48.855  39.388 -26.103  1.00  0.00      SOLV H
ATOM  84049  OH2 TIP3 18322     50.068  37.213 -28.004  1.00  0.00      SOLV O
ATOM  84050  H1  TIP3 18322     50.408  37.855 -28.663  1.00  0.00      SOLV H
ATOM  84051  H2  TIP3 18322     49.257  36.882 -28.448  1.00  0.00      SOLV H
ATOM  84052  OH2 TIP3 18323     49.688  42.836 -27.809  1.00  0.00      SOLV O
ATOM  84053  H1  TIP3 18323     50.498  43.021 -28.302  1.00  0.00      SOLV H
ATOM  84054  H2  TIP3 18323     49.081  43.522 -28.144  1.00  0.00      SOLV H
ATOM  84055  OH2 TIP3 18324     54.558  42.220 -22.838  1.00  0.00      SOLV O
ATOM  84056  H1  TIP3 18324     55.153  41.462 -22.932  1.00  0.00      SOLV H
ATOM  84057  H2  TIP3 18324     55.191  42.953 -22.793  1.00  0.00      SOLV H
ATOM  84058  OH2 TIP3 18325     54.937  45.330 -24.732  1.00  0.00      SOLV O
ATOM  84059  H1  TIP3 18325     54.413  45.924 -25.318  1.00  0.00      SOLV H
ATOM  84060  H2  TIP3 18325     55.835  45.695 -24.900  1.00  0.00      SOLV H
ATOM  84061  OH2 TIP3 18326     47.326  39.181 -23.566  1.00  0.00      SOLV O
ATOM  84062  H1  TIP3 18326     46.792  38.396 -23.794  1.00  0.00      SOLV H
ATOM  84063  H2  TIP3 18326     47.982  39.182 -24.292  1.00  0.00      SOLV H
ATOM  84064  OH2 TIP3 18327     51.670  35.055 -27.604  1.00  0.00      SOLV O
ATOM  84065  H1  TIP3 18327     51.145  35.877 -27.738  1.00  0.00      SOLV H
ATOM  84066  H2  TIP3 18327     51.120  34.398 -28.076  1.00  0.00      SOLV H
ATOM  84067  OH2 TIP3 18328     51.460  39.492 -24.058  1.00  0.00      SOLV O
ATOM  84068  H1  TIP3 18328     51.258  39.164 -23.164  1.00  0.00      SOLV H
ATOM  84069  H2  TIP3 18328     50.701  39.122 -24.553  1.00  0.00      SOLV H
ATOM  84070  OH2 TIP3 18329     54.225  39.650 -24.994  1.00  0.00      SOLV O
ATOM  84071  H1  TIP3 18329     53.340  39.370 -24.702  1.00  0.00      SOLV H
ATOM  84072  H2  TIP3 18329     54.806  39.233 -24.324  1.00  0.00      SOLV H
ATOM  84073  OH2 TIP3 18330     56.177  38.932 -23.042  1.00  0.00      SOLV O
ATOM  84074  H1  TIP3 18330     56.463  37.994 -23.043  1.00  0.00      SOLV H
ATOM  84075  H2  TIP3 18330     55.905  39.078 -22.113  1.00  0.00      SOLV H
ATOM  84076  OH2 TIP3 18331     46.190  36.676 -23.935  1.00  0.00      SOLV O
ATOM  84077  H1  TIP3 18331     46.608  36.026 -24.527  1.00  0.00      SOLV H
ATOM  84078  H2  TIP3 18331     46.365  36.271 -23.063  1.00  0.00      SOLV H
ATOM  84079  OH2 TIP3 18332     52.095  34.547 -24.955  1.00  0.00      SOLV O
ATOM  84080  H1  TIP3 18332     52.932  34.040 -24.984  1.00  0.00      SOLV H
ATOM  84081  H2  TIP3 18332     51.912  34.649 -25.912  1.00  0.00      SOLV H
ATOM  84082  OH2 TIP3 18333     51.916  36.172 -22.793  1.00  0.00      SOLV O
ATOM  84083  H1  TIP3 18333     51.963  35.688 -23.649  1.00  0.00      SOLV H
ATOM  84084  H2  TIP3 18333     51.132  36.746 -22.914  1.00  0.00      SOLV H
ATOM  84085  OH2 TIP3 18334     41.538  44.772 -40.191  1.00  0.00      SOLV O
ATOM  84086  H1  TIP3 18334     42.403  45.205 -40.026  1.00  0.00      SOLV H
ATOM  84087  H2  TIP3 18334     41.778  44.109 -40.876  1.00  0.00      SOLV H
ATOM  84088  OH2 TIP3 18335     38.613  49.439 -35.170  1.00  0.00      SOLV O
ATOM  84089  H1  TIP3 18335     38.152  48.774 -35.728  1.00  0.00      SOLV H
ATOM  84090  H2  TIP3 18335     39.063  48.858 -34.518  1.00  0.00      SOLV H
ATOM  84091  OH2 TIP3 18336     39.908  47.849 -33.426  1.00  0.00      SOLV O
ATOM  84092  H1  TIP3 18336     39.921  46.937 -33.115  1.00  0.00      SOLV H
ATOM  84093  H2  TIP3 18336     40.137  48.324 -32.596  1.00  0.00      SOLV H
ATOM  84094  OH2 TIP3 18337     56.124  54.510 -30.333  1.00  0.00      SOLV O
ATOM  84095  H1  TIP3 18337     56.209  54.641 -29.375  1.00  0.00      SOLV H
ATOM  84096  H2  TIP3 18337     56.758  55.155 -30.687  1.00  0.00      SOLV H
ATOM  84097  OH2 TIP3 18338     55.938  53.948 -27.486  1.00  0.00      SOLV O
ATOM  84098  H1  TIP3 18338     55.725  53.064 -27.853  1.00  0.00      SOLV H
ATOM  84099  H2  TIP3 18338     56.579  53.689 -26.808  1.00  0.00      SOLV H
ATOM  84100  OH2 TIP3 18339     55.871  49.396 -22.823  1.00  0.00      SOLV O
ATOM  84101  H1  TIP3 18339     55.067  49.081 -22.374  1.00  0.00      SOLV H
ATOM  84102  H2  TIP3 18339     56.045  50.248 -22.376  1.00  0.00      SOLV H
ATOM  84103  OH2 TIP3 18340     58.787  46.556 -35.499  1.00  0.00      SOLV O
ATOM  84104  H1  TIP3 18340     58.125  45.920 -35.162  1.00  0.00      SOLV H
ATOM  84105  H2  TIP3 18340     59.154  46.941 -34.684  1.00  0.00      SOLV H
ATOM  84106  OH2 TIP3 18341     57.634  49.100 -30.347  1.00  0.00      SOLV O
ATOM  84107  H1  TIP3 18341     58.435  48.875 -30.852  1.00  0.00      SOLV H
ATOM  84108  H2  TIP3 18341     57.425  49.987 -30.696  1.00  0.00      SOLV H
ATOM  84109  OH2 TIP3 18342     55.191  51.271 -28.126  1.00  0.00      SOLV O
ATOM  84110  H1  TIP3 18342     54.353  51.384 -27.651  1.00  0.00      SOLV H
ATOM  84111  H2  TIP3 18342     54.898  50.826 -28.954  1.00  0.00      SOLV H
ATOM  84112  OH2 TIP3 18343     57.027  44.446 -34.853  1.00  0.00      SOLV O
ATOM  84113  H1  TIP3 18343     57.288  43.516 -34.966  1.00  0.00      SOLV H
ATOM  84114  H2  TIP3 18343     56.700  44.449 -33.930  1.00  0.00      SOLV H
ATOM  84115  OH2 TIP3 18344     42.260  41.342 -30.858  1.00  0.00      SOLV O
ATOM  84116  H1  TIP3 18344     42.469  41.380 -31.816  1.00  0.00      SOLV H
ATOM  84117  H2  TIP3 18344     43.158  41.471 -30.473  1.00  0.00      SOLV H
ATOM  84118  OH2 TIP3 18345     57.282  46.583 -25.118  1.00  0.00      SOLV O
ATOM  84119  H1  TIP3 18345     58.136  46.093 -25.117  1.00  0.00      SOLV H
ATOM  84120  H2  TIP3 18345     57.568  47.485 -25.329  1.00  0.00      SOLV H
ATOM  84121  OH2 TIP3 18346     59.418  45.060 -24.712  1.00  0.00      SOLV O
ATOM  84122  H1  TIP3 18346     58.734  44.355 -24.700  1.00  0.00      SOLV H
ATOM  84123  H2  TIP3 18346     60.221  44.501 -24.646  1.00  0.00      SOLV H
ATOM  84124  OH2 TIP3 18347     57.677  42.042 -36.436  1.00  0.00      SOLV O
ATOM  84125  H1  TIP3 18347     58.213  41.218 -36.373  1.00  0.00      SOLV H
ATOM  84126  H2  TIP3 18347     58.308  42.621 -36.887  1.00  0.00      SOLV H
ATOM  84127  OH2 TIP3 18348     58.006  42.728 -31.001  1.00  0.00      SOLV O
ATOM  84128  H1  TIP3 18348     58.855  43.226 -31.055  1.00  0.00      SOLV H
ATOM  84129  H2  TIP3 18348     57.850  42.794 -30.041  1.00  0.00      SOLV H
ATOM  84130  OH2 TIP3 18349     57.841  43.435 -28.267  1.00  0.00      SOLV O
ATOM  84131  H1  TIP3 18349     56.927  43.511 -27.920  1.00  0.00      SOLV H
ATOM  84132  H2  TIP3 18349     58.064  44.372 -28.454  1.00  0.00      SOLV H
ATOM  84133  OH2 TIP3 18350     43.537  36.842 -24.691  1.00  0.00      SOLV O
ATOM  84134  H1  TIP3 18350     44.502  36.905 -24.534  1.00  0.00      SOLV H
ATOM  84135  H2  TIP3 18350     43.385  35.898 -24.484  1.00  0.00      SOLV H
ATOM  84136  OH2 TIP3 18351     62.009  38.606 -22.912  1.00  0.00      SOLV O
ATOM  84137  H1  TIP3 18351     62.656  38.125 -23.466  1.00  0.00      SOLV H
ATOM  84138  H2  TIP3 18351     61.785  39.376 -23.474  1.00  0.00      SOLV H
ATOM  84139  OH2 TIP3 18352     59.177  39.708 -36.438  1.00  0.00      SOLV O
ATOM  84140  H1  TIP3 18352     59.490  39.365 -35.574  1.00  0.00      SOLV H
ATOM  84141  H2  TIP3 18352     58.753  38.902 -36.804  1.00  0.00      SOLV H
ATOM  84142  OH2 TIP3 18353     45.122  35.612 -31.796  1.00  0.00      SOLV O
ATOM  84143  H1  TIP3 18353     45.873  34.990 -31.696  1.00  0.00      SOLV H
ATOM  84144  H2  TIP3 18353     45.532  36.439 -31.489  1.00  0.00      SOLV H
ATOM  84145  OH2 TIP3 18354     42.565  37.826 -30.852  1.00  0.00      SOLV O
ATOM  84146  H1  TIP3 18354     43.201  37.885 -31.592  1.00  0.00      SOLV H
ATOM  84147  H2  TIP3 18354     42.688  38.703 -30.469  1.00  0.00      SOLV H
ATOM  84148  OH2 TIP3 18355     60.870  40.389 -24.604  1.00  0.00      SOLV O
ATOM  84149  H1  TIP3 18355     59.893  40.438 -24.580  1.00  0.00      SOLV H
ATOM  84150  H2  TIP3 18355     61.004  39.889 -25.425  1.00  0.00      SOLV H
ATOM  84151  OH2 TIP3 18356     44.223  34.448 -36.779  1.00  0.00      SOLV O
ATOM  84152  H1  TIP3 18356     43.274  34.269 -36.883  1.00  0.00      SOLV H
ATOM  84153  H2  TIP3 18356     44.383  35.142 -37.451  1.00  0.00      SOLV H
ATOM  84154  OH2 TIP3 18357     53.086  53.533 -34.784  1.00  0.00      SOLV O
ATOM  84155  H1  TIP3 18357     53.775  53.377 -35.443  1.00  0.00      SOLV H
ATOM  84156  H2  TIP3 18357     53.531  54.069 -34.119  1.00  0.00      SOLV H
ATOM  84157  OH2 TIP3 18358     44.631  33.248 -28.414  1.00  0.00      SOLV O
ATOM  84158  H1  TIP3 18358     44.017  32.841 -27.782  1.00  0.00      SOLV H
ATOM  84159  H2  TIP3 18358     44.009  33.661 -29.044  1.00  0.00      SOLV H
ATOM  84160  OH2 TIP3 18359     42.198  46.556 -24.247  1.00  0.00      SOLV O
ATOM  84161  H1  TIP3 18359     41.422  46.231 -24.741  1.00  0.00      SOLV H
ATOM  84162  H2  TIP3 18359     42.043  46.196 -23.368  1.00  0.00      SOLV H
ATOM  84163  OH2 TIP3 18360     44.682  48.318 -28.025  1.00  0.00      SOLV O
ATOM  84164  H1  TIP3 18360     44.087  49.019 -28.341  1.00  0.00      SOLV H
ATOM  84165  H2  TIP3 18360     45.543  48.722 -28.269  1.00  0.00      SOLV H
ATOM  84166  OH2 TIP3 18361     48.299  51.029 -25.092  1.00  0.00      SOLV O
ATOM  84167  H1  TIP3 18361     48.542  50.834 -24.164  1.00  0.00      SOLV H
ATOM  84168  H2  TIP3 18361     48.985  51.688 -25.339  1.00  0.00      SOLV H
ATOM  84169  OH2 TIP3 18362     50.027  53.041 -25.761  1.00  0.00      SOLV O
ATOM  84170  H1  TIP3 18362     50.897  52.725 -26.057  1.00  0.00      SOLV H
ATOM  84171  H2  TIP3 18362     50.264  53.505 -24.933  1.00  0.00      SOLV H
ATOM  84172  OH2 TIP3 18363     60.535  38.307 -26.724  1.00  0.00      SOLV O
ATOM  84173  H1  TIP3 18363     59.684  38.272 -27.195  1.00  0.00      SOLV H
ATOM  84174  H2  TIP3 18363     60.989  37.517 -27.096  1.00  0.00      SOLV H
ATOM  84175  OH2 TIP3 18364     41.162  50.439 -27.960  1.00  0.00      SOLV O
ATOM  84176  H1  TIP3 18364     40.371  50.717 -28.466  1.00  0.00      SOLV H
ATOM  84177  H2  TIP3 18364     40.765  50.224 -27.113  1.00  0.00      SOLV H
ATOM  84178  OH2 TIP3 18365     43.669  50.927 -28.882  1.00  0.00      SOLV O
ATOM  84179  H1  TIP3 18365     42.755  50.769 -28.548  1.00  0.00      SOLV H
ATOM  84180  H2  TIP3 18365     43.472  51.423 -29.700  1.00  0.00      SOLV H
ATOM  84181  OH2 TIP3 18366     48.109  52.378 -29.699  1.00  0.00      SOLV O
ATOM  84182  H1  TIP3 18366     47.501  52.685 -30.399  1.00  0.00      SOLV H
ATOM  84183  H2  TIP3 18366     47.992  53.074 -29.022  1.00  0.00      SOLV H
ATOM  84184  OH2 TIP3 18367     50.658  52.051 -28.725  1.00  0.00      SOLV O
ATOM  84185  H1  TIP3 18367     49.762  52.021 -29.116  1.00  0.00      SOLV H
ATOM  84186  H2  TIP3 18367     50.890  52.982 -28.845  1.00  0.00      SOLV H
ATOM  84187  OH2 TIP3 18368     52.526  54.384 -28.477  1.00  0.00      SOLV O
ATOM  84188  H1  TIP3 18368     52.254  55.280 -28.770  1.00  0.00      SOLV H
ATOM  84189  H2  TIP3 18368     52.952  54.027 -29.286  1.00  0.00      SOLV H
ATOM  84190  OH2 TIP3 18369     41.067  48.685 -31.092  1.00  0.00      SOLV O
ATOM  84191  H1  TIP3 18369     41.278  48.521 -30.156  1.00  0.00      SOLV H
ATOM  84192  H2  TIP3 18369     41.928  48.944 -31.462  1.00  0.00      SOLV H
ATOM  84193  OH2 TIP3 18370     43.504  48.466 -32.400  1.00  0.00      SOLV O
ATOM  84194  H1  TIP3 18370     43.666  47.541 -32.132  1.00  0.00      SOLV H
ATOM  84195  H2  TIP3 18370     44.277  48.931 -32.031  1.00  0.00      SOLV H
ATOM  84196  OH2 TIP3 18371     45.837  49.805 -31.507  1.00  0.00      SOLV O
ATOM  84197  H1  TIP3 18371     46.295  48.992 -31.789  1.00  0.00      SOLV H
ATOM  84198  H2  TIP3 18371     45.911  49.728 -30.543  1.00  0.00      SOLV H
ATOM  84199  OH2 TIP3 18372     53.805  37.466 -32.412  1.00  0.00      SOLV O
ATOM  84200  H1  TIP3 18372     53.406  36.615 -32.152  1.00  0.00      SOLV H
ATOM  84201  H2  TIP3 18372     54.591  37.179 -32.904  1.00  0.00      SOLV H
ATOM  84202  OH2 TIP3 18373     59.306  37.315 -32.258  1.00  0.00      SOLV O
ATOM  84203  H1  TIP3 18373     59.707  38.038 -32.787  1.00  0.00      SOLV H
ATOM  84204  H2  TIP3 18373     58.373  37.335 -32.547  1.00  0.00      SOLV H
ATOM  84205  OH2 TIP3 18374     60.451  39.055 -34.055  1.00  0.00      SOLV O
ATOM  84206  H1  TIP3 18374     61.308  38.739 -34.418  1.00  0.00      SOLV H
ATOM  84207  H2  TIP3 18374     60.649  40.005 -33.908  1.00  0.00      SOLV H
ATOM  84208  OH2 TIP3 18375     47.089  33.589 -34.589  1.00  0.00      SOLV O
ATOM  84209  H1  TIP3 18375     46.346  33.141 -35.036  1.00  0.00      SOLV H
ATOM  84210  H2  TIP3 18375     47.798  32.918 -34.692  1.00  0.00      SOLV H
ATOM  84211  OH2 TIP3 18376     45.971  32.981 -38.868  1.00  0.00      SOLV O
ATOM  84212  H1  TIP3 18376     46.285  33.784 -39.320  1.00  0.00      SOLV H
ATOM  84213  H2  TIP3 18376     45.348  33.343 -38.216  1.00  0.00      SOLV H
ATOM  84214  OH2 TIP3 18377     51.420  34.968 -34.746  1.00  0.00      SOLV O
ATOM  84215  H1  TIP3 18377     52.106  35.642 -34.878  1.00  0.00      SOLV H
ATOM  84216  H2  TIP3 18377     51.400  34.888 -33.787  1.00  0.00      SOLV H
ATOM  84217  OH2 TIP3 18378     56.674  36.986 -33.157  1.00  0.00      SOLV O
ATOM  84218  H1  TIP3 18378     56.703  36.987 -34.121  1.00  0.00      SOLV H
ATOM  84219  H2  TIP3 18378     56.563  36.026 -32.962  1.00  0.00      SOLV H
ATOM  84220  OH2 TIP3 18379     57.871  37.459 -37.477  1.00  0.00      SOLV O
ATOM  84221  H1  TIP3 18379     56.943  37.714 -37.605  1.00  0.00      SOLV H
ATOM  84222  H2  TIP3 18379     57.766  36.508 -37.245  1.00  0.00      SOLV H
ATOM  84223  OH2 TIP3 18380     40.616  48.052 -37.781  1.00  0.00      SOLV O
ATOM  84224  H1  TIP3 18380     40.039  47.780 -38.519  1.00  0.00      SOLV H
ATOM  84225  H2  TIP3 18380     40.320  48.966 -37.680  1.00  0.00      SOLV H
ATOM  84226  OH2 TIP3 18381     47.165  35.388 -40.376  1.00  0.00      SOLV O
ATOM  84227  H1  TIP3 18381     47.884  34.991 -40.899  1.00  0.00      SOLV H
ATOM  84228  H2  TIP3 18381     47.672  35.880 -39.699  1.00  0.00      SOLV H
ATOM  84229  OH2 TIP3 18382     51.657  37.363 -37.848  1.00  0.00      SOLV O
ATOM  84230  H1  TIP3 18382     52.207  36.866 -37.225  1.00  0.00      SOLV H
ATOM  84231  H2  TIP3 18382     51.600  38.218 -37.372  1.00  0.00      SOLV H
ATOM  84232  OH2 TIP3 18383     46.812  34.117 -25.091  1.00  0.00      SOLV O
ATOM  84233  H1  TIP3 18383     46.673  33.220 -24.746  1.00  0.00      SOLV H
ATOM  84234  H2  TIP3 18383     47.709  34.289 -24.741  1.00  0.00      SOLV H
ATOM  84235  OH2 TIP3 18384     48.983  34.141 -23.423  1.00  0.00      SOLV O
ATOM  84236  H1  TIP3 18384     49.912  34.127 -23.710  1.00  0.00      SOLV H
ATOM  84237  H2  TIP3 18384     48.890  33.247 -23.039  1.00  0.00      SOLV H
ATOM  84238  OH2 TIP3 18385     42.135  48.881 -40.579  1.00  0.00      SOLV O
ATOM  84239  H1  TIP3 18385     41.699  49.608 -40.116  1.00  0.00      SOLV H
ATOM  84240  H2  TIP3 18385     43.020  49.208 -40.767  1.00  0.00      SOLV H
ATOM  84241  OH2 TIP3 18386     57.152  36.359 -23.335  1.00  0.00      SOLV O
ATOM  84242  H1  TIP3 18386     57.323  35.862 -22.508  1.00  0.00      SOLV H
ATOM  84243  H2  TIP3 18386     58.060  36.576 -23.631  1.00  0.00      SOLV H
ATOM  84244  OH2 TIP3 18387     54.699  52.497 -24.581  1.00  0.00      SOLV O
ATOM  84245  H1  TIP3 18387     54.067  52.128 -25.230  1.00  0.00      SOLV H
ATOM  84246  H2  TIP3 18387     54.309  53.383 -24.461  1.00  0.00      SOLV H
ATOM  84247  OH2 TIP3 18388     62.461  47.640 -29.607  1.00  0.00      SOLV O
ATOM  84248  H1  TIP3 18388     62.778  46.925 -29.016  1.00  0.00      SOLV H
ATOM  84249  H2  TIP3 18388     63.062  48.355 -29.360  1.00  0.00      SOLV H
ATOM  84250  OH2 TIP3 18389     61.855  52.064 -31.094  1.00  0.00      SOLV O
ATOM  84251  H1  TIP3 18389     61.857  51.146 -31.425  1.00  0.00      SOLV H
ATOM  84252  H2  TIP3 18389     62.797  52.220 -31.003  1.00  0.00      SOLV H
ATOM  84253  OH2 TIP3 18390     60.948  44.900 -35.789  1.00  0.00      SOLV O
ATOM  84254  H1  TIP3 18390     60.241  45.574 -35.699  1.00  0.00      SOLV H
ATOM  84255  H2  TIP3 18390     60.462  44.185 -36.203  1.00  0.00      SOLV H
ATOM  84256  OH2 TIP3 18391     60.771  47.235 -33.506  1.00  0.00      SOLV O
ATOM  84257  H1  TIP3 18391     61.256  46.476 -33.112  1.00  0.00      SOLV H
ATOM  84258  H2  TIP3 18391     61.422  47.564 -34.134  1.00  0.00      SOLV H
ATOM  84259  OH2 TIP3 18392     66.213  43.933 -33.202  1.00  0.00      SOLV O
ATOM  84260  H1  TIP3 18392     65.999  44.714 -33.714  1.00  0.00      SOLV H
ATOM  84261  H2  TIP3 18392     66.090  43.235 -33.876  1.00  0.00      SOLV H
ATOM  84262  OH2 TIP3 18393     62.269  45.122 -32.544  1.00  0.00      SOLV O
ATOM  84263  H1  TIP3 18393     63.033  44.831 -32.005  1.00  0.00      SOLV H
ATOM  84264  H2  TIP3 18393     62.556  44.798 -33.422  1.00  0.00      SOLV H
ATOM  84265  OH2 TIP3 18394     66.589  48.242 -33.097  1.00  0.00      SOLV O
ATOM  84266  H1  TIP3 18394     67.435  47.949 -32.743  1.00  0.00      SOLV H
ATOM  84267  H2  TIP3 18394     66.315  47.494 -33.635  1.00  0.00      SOLV H
ATOM  84268  OH2 TIP3 18395     65.555  42.570 -29.168  1.00  0.00      SOLV O
ATOM  84269  H1  TIP3 18395     65.050  43.015 -29.871  1.00  0.00      SOLV H
ATOM  84270  H2  TIP3 18395     64.875  42.503 -28.467  1.00  0.00      SOLV H
ATOM  84271  OH2 TIP3 18396     65.355  50.583 -29.064  1.00  0.00      SOLV O
ATOM  84272  H1  TIP3 18396     64.553  50.943 -28.624  1.00  0.00      SOLV H
ATOM  84273  H2  TIP3 18396     65.952  51.335 -29.017  1.00  0.00      SOLV H
ATOM  84274  OH2 TIP3 18397     64.454  44.091 -31.202  1.00  0.00      SOLV O
ATOM  84275  H1  TIP3 18397     64.891  44.840 -30.730  1.00  0.00      SOLV H
ATOM  84276  H2  TIP3 18397     65.152  43.913 -31.878  1.00  0.00      SOLV H
ATOM  84277  OH2 TIP3 18398     63.226  51.950 -28.112  1.00  0.00      SOLV O
ATOM  84278  H1  TIP3 18398     62.860  52.815 -28.374  1.00  0.00      SOLV H
ATOM  84279  H2  TIP3 18398     62.423  51.555 -27.707  1.00  0.00      SOLV H
ATOM  84280  OH2 TIP3 18399     65.151  48.495 -30.702  1.00  0.00      SOLV O
ATOM  84281  H1  TIP3 18399     65.711  48.722 -31.468  1.00  0.00      SOLV H
ATOM  84282  H2  TIP3 18399     65.319  49.247 -30.088  1.00  0.00      SOLV H
ATOM  84283  OH2 TIP3 18400     64.637  53.052 -25.968  1.00  0.00      SOLV O
ATOM  84284  H1  TIP3 18400     63.925  53.519 -25.507  1.00  0.00      SOLV H
ATOM  84285  H2  TIP3 18400     64.151  52.548 -26.645  1.00  0.00      SOLV H
ATOM  84286  OH2 TIP3 18401     62.973  48.371 -26.756  1.00  0.00      SOLV O
ATOM  84287  H1  TIP3 18401     62.766  48.956 -26.005  1.00  0.00      SOLV H
ATOM  84288  H2  TIP3 18401     62.082  48.051 -26.989  1.00  0.00      SOLV H
ATOM  84289  OH2 TIP3 18402     62.236  54.338 -25.198  1.00  0.00      SOLV O
ATOM  84290  H1  TIP3 18402     62.200  54.282 -26.174  1.00  0.00      SOLV H
ATOM  84291  H2  TIP3 18402     61.449  53.810 -24.938  1.00  0.00      SOLV H
ATOM  84292  OH2 TIP3 18403     59.267  49.269 -27.833  1.00  0.00      SOLV O
ATOM  84293  H1  TIP3 18403     58.881  49.108 -28.715  1.00  0.00      SOLV H
ATOM  84294  H2  TIP3 18403     59.686  48.402 -27.636  1.00  0.00      SOLV H
ATOM  84295  OH2 TIP3 18404     58.174  51.812 -31.065  1.00  0.00      SOLV O
ATOM  84296  H1  TIP3 18404     59.123  51.992 -31.061  1.00  0.00      SOLV H
ATOM  84297  H2  TIP3 18404     57.820  52.517 -30.507  1.00  0.00      SOLV H
ATOM  84298  OH2 TIP3 18405     60.907  51.316 -26.887  1.00  0.00      SOLV O
ATOM  84299  H1  TIP3 18405     61.300  50.952 -26.063  1.00  0.00      SOLV H
ATOM  84300  H2  TIP3 18405     60.335  50.578 -27.181  1.00  0.00      SOLV H
ATOM  84301  OH2 TIP3 18406     67.370  41.258 -30.916  1.00  0.00      SOLV O
ATOM  84302  H1  TIP3 18406     66.565  40.885 -31.326  1.00  0.00      SOLV H
ATOM  84303  H2  TIP3 18406     66.980  41.976 -30.395  1.00  0.00      SOLV H
ATOM  84304  OH2 TIP3 18407     65.705  45.973 -29.774  1.00  0.00      SOLV O
ATOM  84305  H1  TIP3 18407     65.135  45.838 -28.998  1.00  0.00      SOLV H
ATOM  84306  H2  TIP3 18407     65.499  46.893 -30.038  1.00  0.00      SOLV H
ATOM  84307  OH2 TIP3 18408     63.472  45.518 -27.991  1.00  0.00      SOLV O
ATOM  84308  H1  TIP3 18408     63.472  45.894 -27.100  1.00  0.00      SOLV H
ATOM  84309  H2  TIP3 18408     63.439  44.563 -27.801  1.00  0.00      SOLV H
ATOM  84310  OH2 TIP3 18409     61.317  41.656 -34.100  1.00  0.00      SOLV O
ATOM  84311  H1  TIP3 18409     61.913  41.810 -33.335  1.00  0.00      SOLV H
ATOM  84312  H2  TIP3 18409     61.926  41.420 -34.812  1.00  0.00      SOLV H
ATOM  84313  OH2 TIP3 18410     63.570  44.372 -34.876  1.00  0.00      SOLV O
ATOM  84314  H1  TIP3 18410     62.718  44.347 -35.356  1.00  0.00      SOLV H
ATOM  84315  H2  TIP3 18410     64.105  43.688 -35.311  1.00  0.00      SOLV H
ATOM  84316  OH2 TIP3 18411     62.122  50.173 -24.719  1.00  0.00      SOLV O
ATOM  84317  H1  TIP3 18411     62.742  50.454 -24.019  1.00  0.00      SOLV H
ATOM  84318  H2  TIP3 18411     61.362  49.887 -24.172  1.00  0.00      SOLV H
ATOM  84319  OH2 TIP3 18412     65.843  42.474 -35.519  1.00  0.00      SOLV O
ATOM  84320  H1  TIP3 18412     65.711  41.511 -35.408  1.00  0.00      SOLV H
ATOM  84321  H2  TIP3 18412     66.634  42.507 -36.068  1.00  0.00      SOLV H
ATOM  84322  OH2 TIP3 18413     62.647  49.525 -32.019  1.00  0.00      SOLV O
ATOM  84323  H1  TIP3 18413     63.355  49.631 -32.657  1.00  0.00      SOLV H
ATOM  84324  H2  TIP3 18413     62.948  48.749 -31.516  1.00  0.00      SOLV H
ATOM  84325  OH2 TIP3 18414     60.402  47.050 -26.732  1.00  0.00      SOLV O
ATOM  84326  H1  TIP3 18414     60.594  46.683 -25.845  1.00  0.00      SOLV H
ATOM  84327  H2  TIP3 18414     59.963  46.300 -27.173  1.00  0.00      SOLV H
ATOM  84328  OH2 TIP3 18415     63.539  42.610 -27.230  1.00  0.00      SOLV O
ATOM  84329  H1  TIP3 18415     62.573  42.530 -27.268  1.00  0.00      SOLV H
ATOM  84330  H2  TIP3 18415     63.787  41.803 -26.747  1.00  0.00      SOLV H
ATOM  84331  OH2 TIP3 18416     59.369  53.627 -28.792  1.00  0.00      SOLV O
ATOM  84332  H1  TIP3 18416     59.866  52.797 -28.763  1.00  0.00      SOLV H
ATOM  84333  H2  TIP3 18416     59.468  53.929 -27.884  1.00  0.00      SOLV H
ATOM  84334  OH2 TIP3 18417     65.030  40.174 -31.864  1.00  0.00      SOLV O
ATOM  84335  H1  TIP3 18417     64.949  40.078 -32.836  1.00  0.00      SOLV H
ATOM  84336  H2  TIP3 18417     65.017  39.240 -31.563  1.00  0.00      SOLV H
ATOM  84337  OH2 TIP3 18418     57.866  55.183 -24.290  1.00  0.00      SOLV O
ATOM  84338  H1  TIP3 18418     58.592  55.122 -23.642  1.00  0.00      SOLV H
ATOM  84339  H2  TIP3 18418     57.810  54.257 -24.589  1.00  0.00      SOLV H
ATOM  84340  OH2 TIP3 18419     62.647  55.704 -22.768  1.00  0.00      SOLV O
ATOM  84341  H1  TIP3 18419     63.501  55.405 -22.432  1.00  0.00      SOLV H
ATOM  84342  H2  TIP3 18419     62.603  55.266 -23.642  1.00  0.00      SOLV H
ATOM  84343  OH2 TIP3 18420     59.902  49.279 -23.423  1.00  0.00      SOLV O
ATOM  84344  H1  TIP3 18420     60.310  48.415 -23.626  1.00  0.00      SOLV H
ATOM  84345  H2  TIP3 18420     59.100  49.246 -23.987  1.00  0.00      SOLV H
ATOM  84346  OH2 TIP3 18421     61.601  46.902 -24.027  1.00  0.00      SOLV O
ATOM  84347  H1  TIP3 18421     62.375  46.329 -24.096  1.00  0.00      SOLV H
ATOM  84348  H2  TIP3 18421     61.483  46.929 -23.056  1.00  0.00      SOLV H
ATOM  84349  OH2 TIP3 18422     65.680  47.247 -26.655  1.00  0.00      SOLV O
ATOM  84350  H1  TIP3 18422     64.856  47.709 -26.429  1.00  0.00      SOLV H
ATOM  84351  H2  TIP3 18422     65.967  47.729 -27.436  1.00  0.00      SOLV H
ATOM  84352  OH2 TIP3 18423     66.834  44.870 -25.581  1.00  0.00      SOLV O
ATOM  84353  H1  TIP3 18423     67.303  44.318 -26.235  1.00  0.00      SOLV H
ATOM  84354  H2  TIP3 18423     66.643  45.672 -26.102  1.00  0.00      SOLV H
ATOM  84355  OH2 TIP3 18424     67.830  43.583 -27.981  1.00  0.00      SOLV O
ATOM  84356  H1  TIP3 18424     68.162  44.108 -28.715  1.00  0.00      SOLV H
ATOM  84357  H2  TIP3 18424     67.074  43.118 -28.395  1.00  0.00      SOLV H
ATOM  84358  OH2 TIP3 18425     65.099  45.505 -23.572  1.00  0.00      SOLV O
ATOM  84359  H1  TIP3 18425     64.570  44.708 -23.770  1.00  0.00      SOLV H
ATOM  84360  H2  TIP3 18425     65.772  45.446 -24.286  1.00  0.00      SOLV H
ATOM  84361  OH2 TIP3 18426     63.976  42.970 -23.939  1.00  0.00      SOLV O
ATOM  84362  H1  TIP3 18426     64.392  42.317 -24.527  1.00  0.00      SOLV H
ATOM  84363  H2  TIP3 18426     64.121  42.557 -23.065  1.00  0.00      SOLV H
ATOM  84364  OH2 TIP3 18427     57.678  54.154 -33.364  1.00  0.00      SOLV O
ATOM  84365  H1  TIP3 18427     57.674  53.216 -33.158  1.00  0.00      SOLV H
ATOM  84366  H2  TIP3 18427     57.887  54.565 -32.512  1.00  0.00      SOLV H
ATOM  84367  OH2 TIP3 18428     60.034  47.667 -30.863  1.00  0.00      SOLV O
ATOM  84368  H1  TIP3 18428     60.259  47.658 -31.817  1.00  0.00      SOLV H
ATOM  84369  H2  TIP3 18428     60.932  47.746 -30.464  1.00  0.00      SOLV H
ATOM  84370  OH2 TIP3 18429     61.325  43.131 -24.726  1.00  0.00      SOLV O
ATOM  84371  H1  TIP3 18429     62.281  43.189 -24.518  1.00  0.00      SOLV H
ATOM  84372  H2  TIP3 18429     61.146  42.202 -24.475  1.00  0.00      SOLV H
ATOM  84373  OH2 TIP3 18430     62.897  41.903 -31.826  1.00  0.00      SOLV O
ATOM  84374  H1  TIP3 18430     63.637  41.271 -31.695  1.00  0.00      SOLV H
ATOM  84375  H2  TIP3 18430     63.305  42.719 -31.483  1.00  0.00      SOLV H
ATOM  84376  OH2 TIP3 18431     60.335  44.117 -30.875  1.00  0.00      SOLV O
ATOM  84377  H1  TIP3 18431     60.993  44.180 -31.592  1.00  0.00      SOLV H
ATOM  84378  H2  TIP3 18431     60.473  44.969 -30.446  1.00  0.00      SOLV H
ATOM  84379  OH2 TIP3 18432     61.998  40.717 -36.865  1.00  0.00      SOLV O
ATOM  84380  H1  TIP3 18432     61.037  40.556 -36.833  1.00  0.00      SOLV H
ATOM  84381  H2  TIP3 18432     62.081  41.476 -37.445  1.00  0.00      SOLV H
ATOM  84382  OH2 TIP3 18433     62.409  39.519 -28.434  1.00  0.00      SOLV O
ATOM  84383  H1  TIP3 18433     61.808  39.129 -27.776  1.00  0.00      SOLV H
ATOM  84384  H2  TIP3 18433     61.774  39.947 -29.039  1.00  0.00      SOLV H
ATOM  84385  OH2 TIP3 18434     59.957  52.881 -24.234  1.00  0.00      SOLV O
ATOM  84386  H1  TIP3 18434     59.211  52.506 -24.738  1.00  0.00      SOLV H
ATOM  84387  H2  TIP3 18434     59.845  52.451 -23.377  1.00  0.00      SOLV H
ATOM  84388  OH2 TIP3 18435     62.459  54.615 -28.017  1.00  0.00      SOLV O
ATOM  84389  H1  TIP3 18435     61.855  55.303 -28.361  1.00  0.00      SOLV H
ATOM  84390  H2  TIP3 18435     63.303  55.002 -28.283  1.00  0.00      SOLV H
ATOM  84391  OH2 TIP3 18436     58.905  56.782 -27.955  1.00  0.00      SOLV O
ATOM  84392  H1  TIP3 18436     58.046  56.983 -28.373  1.00  0.00      SOLV H
ATOM  84393  H2  TIP3 18436     58.618  56.495 -27.083  1.00  0.00      SOLV H
ATOM  84394  OH2 TIP3 18437     61.380  57.005 -28.983  1.00  0.00      SOLV O
ATOM  84395  H1  TIP3 18437     60.489  56.974 -28.568  1.00  0.00      SOLV H
ATOM  84396  H2  TIP3 18437     61.246  57.649 -29.684  1.00  0.00      SOLV H
ATOM  84397  OH2 TIP3 18438     58.827  55.269 -31.008  1.00  0.00      SOLV O
ATOM  84398  H1  TIP3 18438     59.021  54.819 -30.160  1.00  0.00      SOLV H
ATOM  84399  H2  TIP3 18438     59.690  55.252 -31.437  1.00  0.00      SOLV H
ATOM  84400  OH2 TIP3 18439     64.871  39.884 -34.622  1.00  0.00      SOLV O
ATOM  84401  H1  TIP3 18439     64.127  39.402 -35.030  1.00  0.00      SOLV H
ATOM  84402  H2  TIP3 18439     65.581  39.208 -34.688  1.00  0.00      SOLV H
ATOM  84403  OH2 TIP3 18440     63.518  39.214 -38.910  1.00  0.00      SOLV O
ATOM  84404  H1  TIP3 18440     64.065  39.940 -39.230  1.00  0.00      SOLV H
ATOM  84405  H2  TIP3 18440     63.097  39.595 -38.118  1.00  0.00      SOLV H
ATOM  84406  OH2 TIP3 18441     69.228  41.231 -34.763  1.00  0.00      SOLV O
ATOM  84407  H1  TIP3 18441     69.856  41.960 -34.771  1.00  0.00      SOLV H
ATOM  84408  H2  TIP3 18441     69.071  41.110 -33.817  1.00  0.00      SOLV H
ATOM  84409  OH2 TIP3 18442     64.595  40.396 -25.113  1.00  0.00      SOLV O
ATOM  84410  H1  TIP3 18442     64.435  39.512 -24.744  1.00  0.00      SOLV H
ATOM  84411  H2  TIP3 18442     65.477  40.578 -24.736  1.00  0.00      SOLV H
ATOM  84412  OH2 TIP3 18443     66.737  40.428 -23.403  1.00  0.00      SOLV O
ATOM  84413  H1  TIP3 18443     67.664  40.408 -23.674  1.00  0.00      SOLV H
ATOM  84414  H2  TIP3 18443     66.621  39.527 -23.032  1.00  0.00      SOLV H
ATOM  84415  OH2 TIP3 18444    -70.240  14.671 -29.936  1.00  0.00      SOLV O
ATOM  84416  H1  TIP3 18444    -70.367  15.307 -29.206  1.00  0.00      SOLV H
ATOM  84417  H2  TIP3 18444    -69.978  15.261 -30.660  1.00  0.00      SOLV H
ATOM  84418  OH2 TIP3 18445    -70.339  16.260 -27.647  1.00  0.00      SOLV O
ATOM  84419  H1  TIP3 18445    -71.231  16.598 -27.795  1.00  0.00      SOLV H
ATOM  84420  H2  TIP3 18445    -70.328  16.116 -26.693  1.00  0.00      SOLV H
ATOM  84421  OH2 TIP3 18446    -70.183  11.614 -38.756  1.00  0.00      SOLV O
ATOM  84422  H1  TIP3 18446    -71.090  11.225 -38.732  1.00  0.00      SOLV H
ATOM  84423  H2  TIP3 18446    -70.383  12.509 -39.097  1.00  0.00      SOLV H
ATOM  84424  OH2 TIP3 18447    -70.666  17.837 -38.649  1.00  0.00      SOLV O
ATOM  84425  H1  TIP3 18447    -71.199  17.013 -38.610  1.00  0.00      SOLV H
ATOM  84426  H2  TIP3 18447    -71.356  18.490 -38.426  1.00  0.00      SOLV H
ATOM  84427  OH2 TIP3 18448    -71.863  20.094 -35.462  1.00  0.00      SOLV O
ATOM  84428  H1  TIP3 18448    -72.568  19.611 -35.000  1.00  0.00      SOLV H
ATOM  84429  H2  TIP3 18448    -71.314  20.423 -34.719  1.00  0.00      SOLV H
ATOM  84430  OH2 TIP3 18449    -71.266  18.763 -24.635  1.00  0.00      SOLV O
ATOM  84431  H1  TIP3 18449    -71.917  18.091 -24.852  1.00  0.00      SOLV H
ATOM  84432  H2  TIP3 18449    -70.444  18.224 -24.641  1.00  0.00      SOLV H
ATOM  84433  OH2 TIP3 18450    -68.502  12.579 -22.822  1.00  0.00      SOLV O
ATOM  84434  H1  TIP3 18450    -68.147  11.903 -23.428  1.00  0.00      SOLV H
ATOM  84435  H2  TIP3 18450    -68.874  13.233 -23.441  1.00  0.00      SOLV H
ATOM  84436  OH2 TIP3 18451    -71.145  13.060 -36.395  1.00  0.00      SOLV O
ATOM  84437  H1  TIP3 18451    -71.239  13.126 -35.432  1.00  0.00      SOLV H
ATOM  84438  H2  TIP3 18451    -71.875  12.481 -36.652  1.00  0.00      SOLV H
ATOM  84439  OH2 TIP3 18452    -69.912  14.192 -24.610  1.00  0.00      SOLV O
ATOM  84440  H1  TIP3 18452    -70.876  14.110 -24.543  1.00  0.00      SOLV H
ATOM  84441  H2  TIP3 18452    -69.712  13.648 -25.395  1.00  0.00      SOLV H
ATOM  84442  OH2 TIP3 18453    -69.880  14.155 -39.930  1.00  0.00      SOLV O
ATOM  84443  H1  TIP3 18453    -69.245  13.573 -40.392  1.00  0.00      SOLV H
ATOM  84444  H2  TIP3 18453    -69.354  14.943 -39.731  1.00  0.00      SOLV H
ATOM  84445  OH2 TIP3 18454    -70.069  12.277 -26.676  1.00  0.00      SOLV O
ATOM  84446  H1  TIP3 18454    -70.911  11.866 -26.935  1.00  0.00      SOLV H
ATOM  84447  H2  TIP3 18454    -69.514  11.510 -26.945  1.00  0.00      SOLV H
ATOM  84448  OH2 TIP3 18455    -71.502  11.105 -32.184  1.00  0.00      SOLV O
ATOM  84449  H1  TIP3 18455    -70.989  11.796 -32.670  1.00  0.00      SOLV H
ATOM  84450  H2  TIP3 18455    -72.379  11.197 -32.572  1.00  0.00      SOLV H
ATOM  84451  OH2 TIP3 18456    -70.213  12.824 -33.840  1.00  0.00      SOLV O
ATOM  84452  H1  TIP3 18456    -69.461  12.530 -34.400  1.00  0.00      SOLV H
ATOM  84453  H2  TIP3 18456    -70.039  13.795 -33.840  1.00  0.00      SOLV H
ATOM  84454  OH2 TIP3 18457    -60.351  25.289 -34.675  1.00  0.00      SOLV O
ATOM  84455  H1  TIP3 18457    -60.667  26.220 -34.687  1.00  0.00      SOLV H
ATOM  84456  H2  TIP3 18457    -60.957  24.906 -35.327  1.00  0.00      SOLV H
ATOM  84457  OH2 TIP3 18458    -61.094  24.290 -31.220  1.00  0.00      SOLV O
ATOM  84458  H1  TIP3 18458    -60.944  23.726 -30.444  1.00  0.00      SOLV H
ATOM  84459  H2  TIP3 18458    -61.260  23.667 -31.935  1.00  0.00      SOLV H
ATOM  84460  OH2 TIP3 18459    -68.134  21.419 -29.623  1.00  0.00      SOLV O
ATOM  84461  H1  TIP3 18459    -67.895  20.748 -28.956  1.00  0.00      SOLV H
ATOM  84462  H2  TIP3 18459    -67.680  22.202 -29.291  1.00  0.00      SOLV H
ATOM  84463  OH2 TIP3 18460    -58.718  28.302 -32.941  1.00  0.00      SOLV O
ATOM  84464  H1  TIP3 18460    -58.770  27.480 -32.438  1.00  0.00      SOLV H
ATOM  84465  H2  TIP3 18460    -58.761  28.965 -32.233  1.00  0.00      SOLV H
ATOM  84466  OH2 TIP3 18461    -68.828  25.929 -31.256  1.00  0.00      SOLV O
ATOM  84467  H1  TIP3 18461    -68.848  24.967 -31.411  1.00  0.00      SOLV H
ATOM  84468  H2  TIP3 18461    -67.894  26.071 -31.028  1.00  0.00      SOLV H
ATOM  84469  OH2 TIP3 18462    -69.575  18.706 -35.832  1.00  0.00      SOLV O
ATOM  84470  H1  TIP3 18462    -70.327  19.325 -35.720  1.00  0.00      SOLV H
ATOM  84471  H2  TIP3 18462    -70.064  17.904 -36.064  1.00  0.00      SOLV H
ATOM  84472  OH2 TIP3 18463    -70.012  20.948 -33.672  1.00  0.00      SOLV O
ATOM  84473  H1  TIP3 18463    -69.515  20.323 -33.098  1.00  0.00      SOLV H
ATOM  84474  H2  TIP3 18463    -69.295  21.440 -34.088  1.00  0.00      SOLV H
ATOM  84475  OH2 TIP3 18464    -63.083  32.191 -32.593  1.00  0.00      SOLV O
ATOM  84476  H1  TIP3 18464    -62.299  31.727 -32.967  1.00  0.00      SOLV H
ATOM  84477  H2  TIP3 18464    -63.162  31.781 -31.726  1.00  0.00      SOLV H
ATOM  84478  OH2 TIP3 18465    -63.497  25.996 -30.717  1.00  0.00      SOLV O
ATOM  84479  H1  TIP3 18465    -62.906  25.520 -31.321  1.00  0.00      SOLV H
ATOM  84480  H2  TIP3 18465    -62.824  26.461 -30.183  1.00  0.00      SOLV H
ATOM  84481  OH2 TIP3 18466    -52.548  20.977 -29.942  1.00  0.00      SOLV O
ATOM  84482  H1  TIP3 18466    -52.552  21.631 -29.209  1.00  0.00      SOLV H
ATOM  84483  H2  TIP3 18466    -52.194  21.526 -30.662  1.00  0.00      SOLV H
ATOM  84484  OH2 TIP3 18467    -58.720  21.768 -30.473  1.00  0.00      SOLV O
ATOM  84485  H1  TIP3 18467    -58.142  20.983 -30.412  1.00  0.00      SOLV H
ATOM  84486  H2  TIP3 18467    -58.739  21.916 -31.433  1.00  0.00      SOLV H
ATOM  84487  OH2 TIP3 18468    -64.438  17.695 -33.177  1.00  0.00      SOLV O
ATOM  84488  H1  TIP3 18468    -64.712  18.496 -33.649  1.00  0.00      SOLV H
ATOM  84489  H2  TIP3 18468    -64.635  17.017 -33.858  1.00  0.00      SOLV H
ATOM  84490  OH2 TIP3 18469    -57.199  20.472 -34.852  1.00  0.00      SOLV O
ATOM  84491  H1  TIP3 18469    -56.506  20.307 -34.166  1.00  0.00      SOLV H
ATOM  84492  H2  TIP3 18469    -56.734  21.116 -35.414  1.00  0.00      SOLV H
ATOM  84493  OH2 TIP3 18470    -68.462  18.898 -32.543  1.00  0.00      SOLV O
ATOM  84494  H1  TIP3 18470    -67.699  18.603 -32.009  1.00  0.00      SOLV H
ATOM  84495  H2  TIP3 18470    -68.222  18.556 -33.420  1.00  0.00      SOLV H
ATOM  84496  OH2 TIP3 18471    -64.057  21.999 -33.271  1.00  0.00      SOLV O
ATOM  84497  H1  TIP3 18471    -63.315  21.750 -32.687  1.00  0.00      SOLV H
ATOM  84498  H2  TIP3 18471    -64.440  21.149 -33.540  1.00  0.00      SOLV H
ATOM  84499  OH2 TIP3 18472    -52.582  22.477 -27.666  1.00  0.00      SOLV O
ATOM  84500  H1  TIP3 18472    -53.413  22.970 -27.841  1.00  0.00      SOLV H
ATOM  84501  H2  TIP3 18472    -52.568  22.471 -26.697  1.00  0.00      SOLV H
ATOM  84502  OH2 TIP3 18473    -65.165  16.352 -29.172  1.00  0.00      SOLV O
ATOM  84503  H1  TIP3 18473    -65.680  16.800 -29.868  1.00  0.00      SOLV H
ATOM  84504  H2  TIP3 18473    -65.850  16.274 -28.472  1.00  0.00      SOLV H
ATOM  84505  OH2 TIP3 18474    -61.473  27.628 -35.616  1.00  0.00      SOLV O
ATOM  84506  H1  TIP3 18474    -61.665  27.461 -36.545  1.00  0.00      SOLV H
ATOM  84507  H2  TIP3 18474    -62.029  28.414 -35.442  1.00  0.00      SOLV H
ATOM  84508  OH2 TIP3 18475    -65.307  24.375 -28.959  1.00  0.00      SOLV O
ATOM  84509  H1  TIP3 18475    -66.158  24.753 -28.632  1.00  0.00      SOLV H
ATOM  84510  H2  TIP3 18475    -64.854  25.185 -29.248  1.00  0.00      SOLV H
ATOM  84511  OH2 TIP3 18476    -55.353  20.343 -32.842  1.00  0.00      SOLV O
ATOM  84512  H1  TIP3 18476    -55.311  19.598 -32.231  1.00  0.00      SOLV H
ATOM  84513  H2  TIP3 18476    -54.918  21.046 -32.328  1.00  0.00      SOLV H
ATOM  84514  OH2 TIP3 18477    -66.242  17.879 -31.206  1.00  0.00      SOLV O
ATOM  84515  H1  TIP3 18477    -65.847  18.646 -30.735  1.00  0.00      SOLV H
ATOM  84516  H2  TIP3 18477    -65.532  17.707 -31.868  1.00  0.00      SOLV H
ATOM  84517  OH2 TIP3 18478    -67.506  25.710 -28.131  1.00  0.00      SOLV O
ATOM  84518  H1  TIP3 18478    -67.822  26.608 -28.365  1.00  0.00      SOLV H
ATOM  84519  H2  TIP3 18478    -68.331  25.382 -27.705  1.00  0.00      SOLV H
ATOM  84520  OH2 TIP3 18479    -70.963  24.064 -37.381  1.00  0.00      SOLV O
ATOM  84521  H1  TIP3 18479    -71.511  24.329 -38.122  1.00  0.00      SOLV H
ATOM  84522  H2  TIP3 18479    -71.096  24.820 -36.763  1.00  0.00      SOLV H
ATOM  84523  OH2 TIP3 18480    -58.770  30.219 -30.518  1.00  0.00      SOLV O
ATOM  84524  H1  TIP3 18480    -59.716  29.970 -30.407  1.00  0.00      SOLV H
ATOM  84525  H2  TIP3 18480    -58.860  31.162 -30.753  1.00  0.00      SOLV H
ATOM  84526  OH2 TIP3 18481    -54.603  19.261 -29.076  1.00  0.00      SOLV O
ATOM  84527  H1  TIP3 18481    -55.479  19.598 -29.323  1.00  0.00      SOLV H
ATOM  84528  H2  TIP3 18481    -53.999  19.843 -29.583  1.00  0.00      SOLV H
ATOM  84529  OH2 TIP3 18482    -60.531  15.070 -31.682  1.00  0.00      SOLV O
ATOM  84530  H1  TIP3 18482    -60.447  14.105 -31.773  1.00  0.00      SOLV H
ATOM  84531  H2  TIP3 18482    -61.466  15.145 -31.392  1.00  0.00      SOLV H
ATOM  84532  OH2 TIP3 18483    -61.039  31.250 -34.054  1.00  0.00      SOLV O
ATOM  84533  H1  TIP3 18483    -60.338  30.685 -34.447  1.00  0.00      SOLV H
ATOM  84534  H2  TIP3 18483    -60.675  32.136 -34.281  1.00  0.00      SOLV H
ATOM  84535  OH2 TIP3 18484    -59.159  29.694 -35.360  1.00  0.00      SOLV O
ATOM  84536  H1  TIP3 18484    -59.253  28.982 -36.007  1.00  0.00      SOLV H
ATOM  84537  H2  TIP3 18484    -58.945  29.193 -34.546  1.00  0.00      SOLV H
ATOM  84538  OH2 TIP3 18485    -57.124  28.926 -26.952  1.00  0.00      SOLV O
ATOM  84539  H1  TIP3 18485    -56.887  28.341 -27.702  1.00  0.00      SOLV H
ATOM  84540  H2  TIP3 18485    -57.262  29.786 -27.404  1.00  0.00      SOLV H
ATOM  84541  OH2 TIP3 18486    -61.352  24.149 -37.138  1.00  0.00      SOLV O
ATOM  84542  H1  TIP3 18486    -62.174  24.559 -37.485  1.00  0.00      SOLV H
ATOM  84543  H2  TIP3 18486    -60.701  24.447 -37.801  1.00  0.00      SOLV H
ATOM  84544  OH2 TIP3 18487    -60.773  22.714 -40.184  1.00  0.00      SOLV O
ATOM  84545  H1  TIP3 18487    -60.173  23.136 -39.542  1.00  0.00      SOLV H
ATOM  84546  H2  TIP3 18487    -60.120  22.323 -40.790  1.00  0.00      SOLV H
ATOM  84547  OH2 TIP3 18488    -54.211  26.027 -28.891  1.00  0.00      SOLV O
ATOM  84548  H1  TIP3 18488    -55.076  26.486 -28.834  1.00  0.00      SOLV H
ATOM  84549  H2  TIP3 18488    -53.801  26.517 -29.633  1.00  0.00      SOLV H
ATOM  84550  OH2 TIP3 18489    -58.168  25.441 -36.294  1.00  0.00      SOLV O
ATOM  84551  H1  TIP3 18489    -58.875  25.492 -35.610  1.00  0.00      SOLV H
ATOM  84552  H2  TIP3 18489    -57.406  25.141 -35.756  1.00  0.00      SOLV H
ATOM  84553  OH2 TIP3 18490    -57.651  23.757 -27.158  1.00  0.00      SOLV O
ATOM  84554  H1  TIP3 18490    -57.891  24.461 -26.526  1.00  0.00      SOLV H
ATOM  84555  H2  TIP3 18490    -58.385  23.852 -27.796  1.00  0.00      SOLV H
ATOM  84556  OH2 TIP3 18491    -66.306  23.301 -34.246  1.00  0.00      SOLV O
ATOM  84557  H1  TIP3 18491    -66.472  22.911 -35.130  1.00  0.00      SOLV H
ATOM  84558  H2  TIP3 18491    -65.446  22.909 -33.999  1.00  0.00      SOLV H
ATOM  84559  OH2 TIP3 18492    -66.135  26.980 -31.571  1.00  0.00      SOLV O
ATOM  84560  H1  TIP3 18492    -66.034  26.588 -32.448  1.00  0.00      SOLV H
ATOM  84561  H2  TIP3 18492    -65.243  26.861 -31.195  1.00  0.00      SOLV H
ATOM  84562  OH2 TIP3 18493    -65.462  22.264 -30.686  1.00  0.00      SOLV O
ATOM  84563  H1  TIP3 18493    -65.030  22.621 -31.473  1.00  0.00      SOLV H
ATOM  84564  H2  TIP3 18493    -65.422  23.029 -30.068  1.00  0.00      SOLV H
ATOM  84565  OH2 TIP3 18494    -61.352  29.644 -29.996  1.00  0.00      SOLV O
ATOM  84566  H1  TIP3 18494    -61.795  30.203 -29.338  1.00  0.00      SOLV H
ATOM  84567  H2  TIP3 18494    -61.385  28.750 -29.596  1.00  0.00      SOLV H
ATOM  84568  OH2 TIP3 18495    -66.055  26.787 -25.943  1.00  0.00      SOLV O
ATOM  84569  H1  TIP3 18495    -66.764  27.305 -25.510  1.00  0.00      SOLV H
ATOM  84570  H2  TIP3 18495    -66.564  26.393 -26.679  1.00  0.00      SOLV H
ATOM  84571  OH2 TIP3 18496    -58.963  24.355 -38.648  1.00  0.00      SOLV O
ATOM  84572  H1  TIP3 18496    -58.595  24.805 -37.851  1.00  0.00      SOLV H
ATOM  84573  H2  TIP3 18496    -58.660  24.963 -39.364  1.00  0.00      SOLV H
ATOM  84574  OH2 TIP3 18497    -67.734  22.112 -26.744  1.00  0.00      SOLV O
ATOM  84575  H1  TIP3 18497    -67.931  22.749 -26.027  1.00  0.00      SOLV H
ATOM  84576  H2  TIP3 18497    -68.643  21.859 -26.994  1.00  0.00      SOLV H
ATOM  84577  OH2 TIP3 18498    -63.385  29.864 -35.089  1.00  0.00      SOLV O
ATOM  84578  H1  TIP3 18498    -62.946  30.389 -34.405  1.00  0.00      SOLV H
ATOM  84579  H2  TIP3 18498    -64.084  30.459 -35.394  1.00  0.00      SOLV H
ATOM  84580  OH2 TIP3 18499    -68.451  28.050 -25.204  1.00  0.00      SOLV O
ATOM  84581  H1  TIP3 18499    -68.501  28.098 -26.184  1.00  0.00      SOLV H
ATOM  84582  H2  TIP3 18499    -69.269  27.567 -24.978  1.00  0.00      SOLV H
ATOM  84583  OH2 TIP3 18500    -52.688  17.793 -38.797  1.00  0.00      SOLV O
ATOM  84584  H1  TIP3 18500    -53.592  17.666 -38.439  1.00  0.00      SOLV H
ATOM  84585  H2  TIP3 18500    -52.717  18.724 -39.091  1.00  0.00      SOLV H
ATOM  84586  OH2 TIP3 18501    -66.887  22.087 -36.736  1.00  0.00      SOLV O
ATOM  84587  H1  TIP3 18501    -67.412  22.704 -37.289  1.00  0.00      SOLV H
ATOM  84588  H2  TIP3 18501    -67.341  21.261 -36.937  1.00  0.00      SOLV H
ATOM  84589  OH2 TIP3 18502    -56.441  31.770 -40.324  1.00  0.00      SOLV O
ATOM  84590  H1  TIP3 18502    -56.555  32.739 -40.198  1.00  0.00      SOLV H
ATOM  84591  H2  TIP3 18502    -55.466  31.691 -40.335  1.00  0.00      SOLV H
ATOM  84592  OH2 TIP3 18503    -71.232  22.983 -27.601  1.00  0.00      SOLV O
ATOM  84593  H1  TIP3 18503    -71.551  23.147 -28.515  1.00  0.00      SOLV H
ATOM  84594  H2  TIP3 18503    -70.980  22.041 -27.635  1.00  0.00      SOLV H
ATOM  84595  OH2 TIP3 18504    -55.555  32.317 -25.257  1.00  0.00      SOLV O
ATOM  84596  H1  TIP3 18504    -55.386  31.365 -25.372  1.00  0.00      SOLV H
ATOM  84597  H2  TIP3 18504    -56.494  32.296 -24.970  1.00  0.00      SOLV H
ATOM  84598  OH2 TIP3 18505    -63.989  28.810 -26.519  1.00  0.00      SOLV O
ATOM  84599  H1  TIP3 18505    -64.205  29.615 -25.998  1.00  0.00      SOLV H
ATOM  84600  H2  TIP3 18505    -64.714  28.214 -26.251  1.00  0.00      SOLV H
ATOM  84601  OH2 TIP3 18506    -64.704  32.521 -36.687  1.00  0.00      SOLV O
ATOM  84602  H1  TIP3 18506    -64.856  32.453 -37.650  1.00  0.00      SOLV H
ATOM  84603  H2  TIP3 18506    -65.115  33.375 -36.466  1.00  0.00      SOLV H
ATOM  84604  OH2 TIP3 18507    -70.047  29.383 -34.865  1.00  0.00      SOLV O
ATOM  84605  H1  TIP3 18507    -69.891  29.110 -33.936  1.00  0.00      SOLV H
ATOM  84606  H2  TIP3 18507    -71.002  29.210 -34.930  1.00  0.00      SOLV H
ATOM  84607  OH2 TIP3 18508    -61.710  32.802 -39.762  1.00  0.00      SOLV O
ATOM  84608  H1  TIP3 18508    -60.970  32.296 -40.161  1.00  0.00      SOLV H
ATOM  84609  H2  TIP3 18508    -61.585  32.628 -38.806  1.00  0.00      SOLV H
ATOM  84610  OH2 TIP3 18509    -61.930  32.586 -36.985  1.00  0.00      SOLV O
ATOM  84611  H1  TIP3 18509    -62.867  32.407 -36.757  1.00  0.00      SOLV H
ATOM  84612  H2  TIP3 18509    -61.460  32.036 -36.342  1.00  0.00      SOLV H
ATOM  84613  OH2 TIP3 18510    -55.462  23.261 -24.901  1.00  0.00      SOLV O
ATOM  84614  H1  TIP3 18510    -56.089  23.516 -25.593  1.00  0.00      SOLV H
ATOM  84615  H2  TIP3 18510    -55.141  22.395 -25.211  1.00  0.00      SOLV H
ATOM  84616  OH2 TIP3 18511    -69.745  25.061 -26.828  1.00  0.00      SOLV O
ATOM  84617  H1  TIP3 18511    -69.402  24.684 -25.995  1.00  0.00      SOLV H
ATOM  84618  H2  TIP3 18511    -70.329  24.348 -27.165  1.00  0.00      SOLV H
ATOM  84619  OH2 TIP3 18512    -63.303  15.054 -30.923  1.00  0.00      SOLV O
ATOM  84620  H1  TIP3 18512    -64.105  14.671 -31.347  1.00  0.00      SOLV H
ATOM  84621  H2  TIP3 18512    -63.731  15.767 -30.416  1.00  0.00      SOLV H
ATOM  84622  OH2 TIP3 18513    -58.819  16.332 -27.559  1.00  0.00      SOLV O
ATOM  84623  H1  TIP3 18513    -58.300  16.071 -26.777  1.00  0.00      SOLV H
ATOM  84624  H2  TIP3 18513    -59.689  15.906 -27.400  1.00  0.00      SOLV H
ATOM  84625  OH2 TIP3 18514    -57.071  20.975 -26.727  1.00  0.00      SOLV O
ATOM  84626  H1  TIP3 18514    -57.596  20.646 -25.965  1.00  0.00      SOLV H
ATOM  84627  H2  TIP3 18514    -57.448  21.861 -26.881  1.00  0.00      SOLV H
ATOM  84628  OH2 TIP3 18515    -57.899  25.722 -40.816  1.00  0.00      SOLV O
ATOM  84629  H1  TIP3 18515    -57.924  25.631 -41.790  1.00  0.00      SOLV H
ATOM  84630  H2  TIP3 18515    -57.261  26.451 -40.720  1.00  0.00      SOLV H
ATOM  84631  OH2 TIP3 18516    -59.966  18.560 -40.159  1.00  0.00      SOLV O
ATOM  84632  H1  TIP3 18516    -60.412  18.305 -39.343  1.00  0.00      SOLV H
ATOM  84633  H2  TIP3 18516    -60.101  17.750 -40.687  1.00  0.00      SOLV H
ATOM  84634  OH2 TIP3 18517    -64.979  19.768 -29.708  1.00  0.00      SOLV O
ATOM  84635  H1  TIP3 18517    -65.643  19.633 -29.000  1.00  0.00      SOLV H
ATOM  84636  H2  TIP3 18517    -65.219  20.669 -30.027  1.00  0.00      SOLV H
ATOM  84637  OH2 TIP3 18518    -64.857  19.789 -34.924  1.00  0.00      SOLV O
ATOM  84638  H1  TIP3 18518    -65.782  19.443 -34.832  1.00  0.00      SOLV H
ATOM  84639  H2  TIP3 18518    -64.856  19.898 -35.882  1.00  0.00      SOLV H
ATOM  84640  OH2 TIP3 18519    -60.051  22.041 -36.069  1.00  0.00      SOLV O
ATOM  84641  H1  TIP3 18519    -60.562  22.833 -36.363  1.00  0.00      SOLV H
ATOM  84642  H2  TIP3 18519    -59.256  22.159 -36.625  1.00  0.00      SOLV H
ATOM  84643  OH2 TIP3 18520    -60.865  22.099 -24.621  1.00  0.00      SOLV O
ATOM  84644  H1  TIP3 18520    -61.082  21.198 -24.294  1.00  0.00      SOLV H
ATOM  84645  H2  TIP3 18520    -60.026  22.275 -24.160  1.00  0.00      SOLV H
ATOM  84646  OH2 TIP3 18521    -58.910  21.943 -33.242  1.00  0.00      SOLV O
ATOM  84647  H1  TIP3 18521    -59.235  22.499 -33.972  1.00  0.00      SOLV H
ATOM  84648  H2  TIP3 18521    -58.341  21.317 -33.744  1.00  0.00      SOLV H
ATOM  84649  OH2 TIP3 18522    -67.184  19.271 -27.991  1.00  0.00      SOLV O
ATOM  84650  H1  TIP3 18522    -67.293  19.703 -27.131  1.00  0.00      SOLV H
ATOM  84651  H2  TIP3 18522    -67.317  18.334 -27.768  1.00  0.00      SOLV H
ATOM  84652  OH2 TIP3 18523    -63.164  17.899 -41.224  1.00  0.00      SOLV O
ATOM  84653  H1  TIP3 18523    -63.465  17.422 -40.432  1.00  0.00      SOLV H
ATOM  84654  H2  TIP3 18523    -64.006  18.162 -41.630  1.00  0.00      SOLV H
ATOM  84655  OH2 TIP3 18524    -69.419  15.403 -34.071  1.00  0.00      SOLV O
ATOM  84656  H1  TIP3 18524    -68.774  15.571 -33.355  1.00  0.00      SOLV H
ATOM  84657  H2  TIP3 18524    -68.875  15.216 -34.857  1.00  0.00      SOLV H
ATOM  84658  OH2 TIP3 18525    -68.391  16.447 -38.665  1.00  0.00      SOLV O
ATOM  84659  H1  TIP3 18525    -68.042  17.174 -39.218  1.00  0.00      SOLV H
ATOM  84660  H2  TIP3 18525    -69.240  16.865 -38.406  1.00  0.00      SOLV H
ATOM  84661  OH2 TIP3 18526    -60.090  23.243 -28.655  1.00  0.00      SOLV O
ATOM  84662  H1  TIP3 18526    -59.519  22.702 -29.245  1.00  0.00      SOLV H
ATOM  84663  H2  TIP3 18526    -60.353  22.583 -27.989  1.00  0.00      SOLV H
ATOM  84664  OH2 TIP3 18527    -67.069  18.180 -34.956  1.00  0.00      SOLV O
ATOM  84665  H1  TIP3 18527    -67.976  18.195 -35.349  1.00  0.00      SOLV H
ATOM  84666  H2  TIP3 18527    -66.696  17.365 -35.336  1.00  0.00      SOLV H
ATOM  84667  OH2 TIP3 18528    -57.380  19.272 -30.605  1.00  0.00      SOLV O
ATOM  84668  H1  TIP3 18528    -57.968  19.068 -29.843  1.00  0.00      SOLV H
ATOM  84669  H2  TIP3 18528    -57.773  18.743 -31.312  1.00  0.00      SOLV H
ATOM  84670  OH2 TIP3 18529    -65.266  19.993 -39.678  1.00  0.00      SOLV O
ATOM  84671  H1  TIP3 18529    -65.763  19.642 -40.441  1.00  0.00      SOLV H
ATOM  84672  H2  TIP3 18529    -64.653  20.596 -40.140  1.00  0.00      SOLV H
ATOM  84673  OH2 TIP3 18530    -59.507  35.022 -24.219  1.00  0.00      SOLV O
ATOM  84674  H1  TIP3 18530    -59.358  35.463 -25.077  1.00  0.00      SOLV H
ATOM  84675  H2  TIP3 18530    -58.925  35.537 -23.631  1.00  0.00      SOLV H
ATOM  84676  OH2 TIP3 18531    -68.589  23.849 -24.676  1.00  0.00      SOLV O
ATOM  84677  H1  TIP3 18531    -67.957  24.256 -24.049  1.00  0.00      SOLV H
ATOM  84678  H2  TIP3 18531    -69.359  23.747 -24.094  1.00  0.00      SOLV H
ATOM  84679  OH2 TIP3 18532    -61.549  21.254 -32.070  1.00  0.00      SOLV O
ATOM  84680  H1  TIP3 18532    -60.611  21.284 -32.324  1.00  0.00      SOLV H
ATOM  84681  H2  TIP3 18532    -61.485  20.897 -31.162  1.00  0.00      SOLV H
ATOM  84682  OH2 TIP3 18533    -64.814  16.259 -35.498  1.00  0.00      SOLV O
ATOM  84683  H1  TIP3 18533    -65.066  15.319 -35.385  1.00  0.00      SOLV H
ATOM  84684  H2  TIP3 18533    -64.115  16.191 -36.159  1.00  0.00      SOLV H
ATOM  84685  OH2 TIP3 18534    -62.171  19.513 -29.490  1.00  0.00      SOLV O
ATOM  84686  H1  TIP3 18534    -63.124  19.729 -29.464  1.00  0.00      SOLV H
ATOM  84687  H2  TIP3 18534    -61.807  19.995 -28.720  1.00  0.00      SOLV H
ATOM  84688  OH2 TIP3 18535    -63.683  25.453 -37.747  1.00  0.00      SOLV O
ATOM  84689  H1  TIP3 18535    -64.297  24.813 -38.167  1.00  0.00      SOLV H
ATOM  84690  H2  TIP3 18535    -64.052  25.532 -36.838  1.00  0.00      SOLV H
ATOM  84691  OH2 TIP3 18536    -56.681  27.191 -29.054  1.00  0.00      SOLV O
ATOM  84692  H1  TIP3 18536    -56.337  27.861 -29.689  1.00  0.00      SOLV H
ATOM  84693  H2  TIP3 18536    -57.461  26.842 -29.531  1.00  0.00      SOLV H
ATOM  84694  OH2 TIP3 18537    -57.689  19.966 -39.610  1.00  0.00      SOLV O
ATOM  84695  H1  TIP3 18537    -58.618  19.782 -39.871  1.00  0.00      SOLV H
ATOM  84696  H2  TIP3 18537    -57.730  20.878 -39.253  1.00  0.00      SOLV H
ATOM  84697  OH2 TIP3 18538    -62.399  26.251 -26.629  1.00  0.00      SOLV O
ATOM  84698  H1  TIP3 18538    -62.478  25.787 -25.786  1.00  0.00      SOLV H
ATOM  84699  H2  TIP3 18538    -62.923  27.054 -26.481  1.00  0.00      SOLV H
ATOM  84700  OH2 TIP3 18539    -57.667  22.059 -37.908  1.00  0.00      SOLV O
ATOM  84701  H1  TIP3 18539    -56.765  22.223 -37.565  1.00  0.00      SOLV H
ATOM  84702  H2  TIP3 18539    -57.877  22.900 -38.364  1.00  0.00      SOLV H
ATOM  84703  OH2 TIP3 18540    -68.096  23.278 -32.019  1.00  0.00      SOLV O
ATOM  84704  H1  TIP3 18540    -67.453  23.408 -32.741  1.00  0.00      SOLV H
ATOM  84705  H2  TIP3 18540    -67.731  22.524 -31.533  1.00  0.00      SOLV H
ATOM  84706  OH2 TIP3 18541    -62.236  27.593 -38.764  1.00  0.00      SOLV O
ATOM  84707  H1  TIP3 18541    -62.846  28.322 -38.505  1.00  0.00      SOLV H
ATOM  84708  H2  TIP3 18541    -62.772  26.813 -38.518  1.00  0.00      SOLV H
ATOM  84709  OH2 TIP3 18542    -70.181  20.677 -26.695  1.00  0.00      SOLV O
ATOM  84710  H1  TIP3 18542    -70.083  20.377 -25.770  1.00  0.00      SOLV H
ATOM  84711  H2  TIP3 18542    -70.770  20.018 -27.083  1.00  0.00      SOLV H
ATOM  84712  OH2 TIP3 18543    -63.579  22.730 -24.551  1.00  0.00      SOLV O
ATOM  84713  H1  TIP3 18543    -63.844  22.351 -25.406  1.00  0.00      SOLV H
ATOM  84714  H2  TIP3 18543    -62.604  22.732 -24.636  1.00  0.00      SOLV H
ATOM  84715  OH2 TIP3 18544    -61.099  29.249 -26.651  1.00  0.00      SOLV O
ATOM  84716  H1  TIP3 18544    -62.045  29.139 -26.834  1.00  0.00      SOLV H
ATOM  84717  H2  TIP3 18544    -61.128  29.592 -25.733  1.00  0.00      SOLV H
ATOM  84718  OH2 TIP3 18545    -53.207  23.877 -38.195  1.00  0.00      SOLV O
ATOM  84719  H1  TIP3 18545    -53.625  23.472 -38.990  1.00  0.00      SOLV H
ATOM  84720  H2  TIP3 18545    -53.347  24.816 -38.444  1.00  0.00      SOLV H
ATOM  84721  OH2 TIP3 18546    -54.981  29.401 -25.408  1.00  0.00      SOLV O
ATOM  84722  H1  TIP3 18546    -55.895  29.271 -25.753  1.00  0.00      SOLV H
ATOM  84723  H2  TIP3 18546    -54.488  29.457 -26.256  1.00  0.00      SOLV H
ATOM  84724  OH2 TIP3 18547    -57.653  31.596 -37.844  1.00  0.00      SOLV O
ATOM  84725  H1  TIP3 18547    -57.745  30.708 -37.476  1.00  0.00      SOLV H
ATOM  84726  H2  TIP3 18547    -57.248  31.443 -38.718  1.00  0.00      SOLV H
ATOM  84727  OH2 TIP3 18548    -58.575  25.749 -30.685  1.00  0.00      SOLV O
ATOM  84728  H1  TIP3 18548    -59.416  25.293 -30.870  1.00  0.00      SOLV H
ATOM  84729  H2  TIP3 18548    -57.945  25.212 -31.201  1.00  0.00      SOLV H
ATOM  84730  OH2 TIP3 18549    -66.964  27.350 -34.718  1.00  0.00      SOLV O
ATOM  84731  H1  TIP3 18549    -66.860  28.306 -34.877  1.00  0.00      SOLV H
ATOM  84732  H2  TIP3 18549    -67.915  27.255 -34.843  1.00  0.00      SOLV H
ATOM  84733  OH2 TIP3 18550    -69.362  21.059 -40.106  1.00  0.00      SOLV O
ATOM  84734  H1  TIP3 18550    -68.932  21.821 -39.665  1.00  0.00      SOLV H
ATOM  84735  H2  TIP3 18550    -70.236  21.087 -39.698  1.00  0.00      SOLV H
ATOM  84736  OH2 TIP3 18551    -64.925  25.583 -35.211  1.00  0.00      SOLV O
ATOM  84737  H1  TIP3 18551    -65.473  26.377 -35.030  1.00  0.00      SOLV H
ATOM  84738  H2  TIP3 18551    -65.449  24.911 -34.744  1.00  0.00      SOLV H
ATOM  84739  OH2 TIP3 18552    -65.869  29.788 -28.783  1.00  0.00      SOLV O
ATOM  84740  H1  TIP3 18552    -65.615  30.702 -28.995  1.00  0.00      SOLV H
ATOM  84741  H2  TIP3 18552    -65.208  29.549 -28.111  1.00  0.00      SOLV H
ATOM  84742  OH2 TIP3 18553    -67.610  30.010 -35.617  1.00  0.00      SOLV O
ATOM  84743  H1  TIP3 18553    -68.547  29.757 -35.450  1.00  0.00      SOLV H
ATOM  84744  H2  TIP3 18553    -67.627  30.930 -35.293  1.00  0.00      SOLV H
ATOM  84745  OH2 TIP3 18554    -61.284  27.031 -29.081  1.00  0.00      SOLV O
ATOM  84746  H1  TIP3 18554    -61.514  26.742 -28.172  1.00  0.00      SOLV H
ATOM  84747  H2  TIP3 18554    -60.388  26.680 -29.179  1.00  0.00      SOLV H
ATOM  84748  OH2 TIP3 18555    -59.354  28.843 -39.999  1.00  0.00      SOLV O
ATOM  84749  H1  TIP3 18555    -58.945  28.537 -39.162  1.00  0.00      SOLV H
ATOM  84750  H2  TIP3 18555    -60.239  28.458 -39.909  1.00  0.00      SOLV H
ATOM  84751  OH2 TIP3 18556    -60.128  32.330 -26.664  1.00  0.00      SOLV O
ATOM  84752  H1  TIP3 18556    -60.667  31.671 -27.133  1.00  0.00      SOLV H
ATOM  84753  H2  TIP3 18556    -60.209  33.108 -27.259  1.00  0.00      SOLV H
ATOM  84754  OH2 TIP3 18557    -56.593  34.467 -39.691  1.00  0.00      SOLV O
ATOM  84755  H1  TIP3 18557    -56.211  35.321 -39.962  1.00  0.00      SOLV H
ATOM  84756  H2  TIP3 18557    -57.500  34.777 -39.481  1.00  0.00      SOLV H
ATOM  84757  OH2 TIP3 18558    -67.171  16.370 -27.239  1.00  0.00      SOLV O
ATOM  84758  H1  TIP3 18558    -68.140  16.321 -27.275  1.00  0.00      SOLV H
ATOM  84759  H2  TIP3 18558    -66.952  15.570 -26.729  1.00  0.00      SOLV H
ATOM  84760  OH2 TIP3 18559    -58.135  27.922 -37.671  1.00  0.00      SOLV O
ATOM  84761  H1  TIP3 18559    -58.148  27.068 -37.198  1.00  0.00      SOLV H
ATOM  84762  H2  TIP3 18559    -57.196  28.173 -37.573  1.00  0.00      SOLV H
ATOM  84763  OH2 TIP3 18560    -70.518  27.403 -28.375  1.00  0.00      SOLV O
ATOM  84764  H1  TIP3 18560    -70.782  26.507 -28.642  1.00  0.00      SOLV H
ATOM  84765  H2  TIP3 18560    -71.041  27.554 -27.581  1.00  0.00      SOLV H
ATOM  84766  OH2 TIP3 18561    -65.317  27.909 -41.544  1.00  0.00      SOLV O
ATOM  84767  H1  TIP3 18561    -64.875  27.187 -42.021  1.00  0.00      SOLV H
ATOM  84768  H2  TIP3 18561    -65.572  27.474 -40.704  1.00  0.00      SOLV H
ATOM  84769  OH2 TIP3 18562    -66.246  27.128 -39.057  1.00  0.00      SOLV O
ATOM  84770  H1  TIP3 18562    -65.828  26.783 -38.262  1.00  0.00      SOLV H
ATOM  84771  H2  TIP3 18562    -66.477  28.045 -38.779  1.00  0.00      SOLV H
ATOM  84772  OH2 TIP3 18563    -68.633  23.329 -38.512  1.00  0.00      SOLV O
ATOM  84773  H1  TIP3 18563    -69.440  23.517 -37.976  1.00  0.00      SOLV H
ATOM  84774  H2  TIP3 18563    -68.445  24.234 -38.831  1.00  0.00      SOLV H
ATOM  84775  OH2 TIP3 18564    -58.763  19.007 -28.283  1.00  0.00      SOLV O
ATOM  84776  H1  TIP3 18564    -58.170  19.369 -27.606  1.00  0.00      SOLV H
ATOM  84777  H2  TIP3 18564    -58.869  18.077 -28.001  1.00  0.00      SOLV H
ATOM  84778  OH2 TIP3 18565    -57.986  18.915 -37.066  1.00  0.00      SOLV O
ATOM  84779  H1  TIP3 18565    -57.855  19.363 -37.930  1.00  0.00      SOLV H
ATOM  84780  H2  TIP3 18565    -57.602  19.568 -36.449  1.00  0.00      SOLV H
ATOM  84781  OH2 TIP3 18566    -64.151  29.548 -38.414  1.00  0.00      SOLV O
ATOM  84782  H1  TIP3 18566    -65.093  29.729 -38.236  1.00  0.00      SOLV H
ATOM  84783  H2  TIP3 18566    -63.907  30.358 -38.886  1.00  0.00      SOLV H
ATOM  84784  OH2 TIP3 18567    -60.932  20.895 -27.243  1.00  0.00      SOLV O
ATOM  84785  H1  TIP3 18567    -61.078  21.312 -26.373  1.00  0.00      SOLV H
ATOM  84786  H2  TIP3 18567    -60.176  20.314 -27.072  1.00  0.00      SOLV H
ATOM  84787  OH2 TIP3 18568    -59.661  17.368 -35.532  1.00  0.00      SOLV O
ATOM  84788  H1  TIP3 18568    -59.577  17.629 -34.594  1.00  0.00      SOLV H
ATOM  84789  H2  TIP3 18568    -58.906  17.853 -35.944  1.00  0.00      SOLV H
ATOM  84790  OH2 TIP3 18569    -66.989  29.653 -38.303  1.00  0.00      SOLV O
ATOM  84791  H1  TIP3 18569    -67.176  30.473 -38.830  1.00  0.00      SOLV H
ATOM  84792  H2  TIP3 18569    -67.290  29.935 -37.416  1.00  0.00      SOLV H
ATOM  84793  OH2 TIP3 18570    -63.862  16.773 -38.740  1.00  0.00      SOLV O
ATOM  84794  H1  TIP3 18570    -64.194  17.634 -38.459  1.00  0.00      SOLV H
ATOM  84795  H2  TIP3 18570    -62.905  16.817 -38.523  1.00  0.00      SOLV H
ATOM  84796  OH2 TIP3 18571    -54.430  20.893 -26.253  1.00  0.00      SOLV O
ATOM  84797  H1  TIP3 18571    -55.391  20.775 -26.421  1.00  0.00      SOLV H
ATOM  84798  H2  TIP3 18571    -54.104  20.956 -27.162  1.00  0.00      SOLV H
ATOM  84799  OH2 TIP3 18572    -57.032  23.968 -32.317  1.00  0.00      SOLV O
ATOM  84800  H1  TIP3 18572    -57.641  23.246 -32.528  1.00  0.00      SOLV H
ATOM  84801  H2  TIP3 18572    -56.325  23.508 -31.809  1.00  0.00      SOLV H
ATOM  84802  OH2 TIP3 18573    -68.751  25.962 -39.612  1.00  0.00      SOLV O
ATOM  84803  H1  TIP3 18573    -68.459  26.856 -39.368  1.00  0.00      SOLV H
ATOM  84804  H2  TIP3 18573    -68.131  25.786 -40.344  1.00  0.00      SOLV H
ATOM  84805  OH2 TIP3 18574    -68.110  18.541 -40.507  1.00  0.00      SOLV O
ATOM  84806  H1  TIP3 18574    -68.439  19.432 -40.290  1.00  0.00      SOLV H
ATOM  84807  H2  TIP3 18574    -68.894  18.114 -40.866  1.00  0.00      SOLV H
ATOM  84808  OH2 TIP3 18575    -59.084  33.074 -30.609  1.00  0.00      SOLV O
ATOM  84809  H1  TIP3 18575    -59.426  33.667 -31.311  1.00  0.00      SOLV H
ATOM  84810  H2  TIP3 18575    -58.185  33.456 -30.511  1.00  0.00      SOLV H
ATOM  84811  OH2 TIP3 18576    -65.625  13.952 -31.867  1.00  0.00      SOLV O
ATOM  84812  H1  TIP3 18576    -65.791  13.875 -32.831  1.00  0.00      SOLV H
ATOM  84813  H2  TIP3 18576    -65.733  13.024 -31.568  1.00  0.00      SOLV H
ATOM  84814  OH2 TIP3 18577    -71.185  26.396 -36.063  1.00  0.00      SOLV O
ATOM  84815  H1  TIP3 18577    -72.043  26.678 -35.724  1.00  0.00      SOLV H
ATOM  84816  H2  TIP3 18577    -70.776  27.176 -36.460  1.00  0.00      SOLV H
ATOM  84817  OH2 TIP3 18578    -68.072  29.372 -22.723  1.00  0.00      SOLV O
ATOM  84818  H1  TIP3 18578    -67.148  29.212 -22.487  1.00  0.00      SOLV H
ATOM  84819  H2  TIP3 18578    -68.077  29.100 -23.662  1.00  0.00      SOLV H
ATOM  84820  OH2 TIP3 18579    -63.997  30.341 -41.363  1.00  0.00      SOLV O
ATOM  84821  H1  TIP3 18579    -64.470  29.485 -41.265  1.00  0.00      SOLV H
ATOM  84822  H2  TIP3 18579    -63.129  30.041 -41.677  1.00  0.00      SOLV H
ATOM  84823  OH2 TIP3 18580    -61.363  30.021 -24.021  1.00  0.00      SOLV O
ATOM  84824  H1  TIP3 18580    -61.409  29.126 -23.624  1.00  0.00      SOLV H
ATOM  84825  H2  TIP3 18580    -60.741  30.486 -23.431  1.00  0.00      SOLV H
ATOM  84826  OH2 TIP3 18581    -59.672  31.620 -41.160  1.00  0.00      SOLV O
ATOM  84827  H1  TIP3 18581    -59.118  30.987 -40.682  1.00  0.00      SOLV H
ATOM  84828  H2  TIP3 18581    -59.027  32.052 -41.755  1.00  0.00      SOLV H
ATOM  84829  OH2 TIP3 18582    -70.821  22.990 -23.271  1.00  0.00      SOLV O
ATOM  84830  H1  TIP3 18582    -70.324  22.221 -23.625  1.00  0.00      SOLV H
ATOM  84831  H2  TIP3 18582    -71.624  22.995 -23.819  1.00  0.00      SOLV H
ATOM  84832  OH2 TIP3 18583    -66.912  24.661 -41.431  1.00  0.00      SOLV O
ATOM  84833  H1  TIP3 18583    -66.475  24.182 -40.709  1.00  0.00      SOLV H
ATOM  84834  H2  TIP3 18583    -66.119  25.000 -41.904  1.00  0.00      SOLV H
ATOM  84835  OH2 TIP3 18584    -64.605  25.264 -23.966  1.00  0.00      SOLV O
ATOM  84836  H1  TIP3 18584    -64.933  25.482 -24.857  1.00  0.00      SOLV H
ATOM  84837  H2  TIP3 18584    -64.133  24.416 -24.108  1.00  0.00      SOLV H
ATOM  84838  OH2 TIP3 18585    -62.136  27.668 -41.578  1.00  0.00      SOLV O
ATOM  84839  H1  TIP3 18585    -62.322  27.631 -40.622  1.00  0.00      SOLV H
ATOM  84840  H2  TIP3 18585    -61.958  26.723 -41.775  1.00  0.00      SOLV H
ATOM  84841  OH2 TIP3 18586    -59.145  27.030 -26.554  1.00  0.00      SOLV O
ATOM  84842  H1  TIP3 18586    -58.529  27.778 -26.688  1.00  0.00      SOLV H
ATOM  84843  H2  TIP3 18586    -59.998  27.496 -26.584  1.00  0.00      SOLV H
ATOM  84844  OH2 TIP3 18587    -69.157  20.671 -23.986  1.00  0.00      SOLV O
ATOM  84845  H1  TIP3 18587    -68.344  20.162 -24.100  1.00  0.00      SOLV H
ATOM  84846  H2  TIP3 18587    -69.216  20.702 -23.010  1.00  0.00      SOLV H
ATOM  84847  OH2 TIP3 18588    -65.069  23.327 -38.943  1.00  0.00      SOLV O
ATOM  84848  H1  TIP3 18588    -65.417  22.641 -38.358  1.00  0.00      SOLV H
ATOM  84849  H2  TIP3 18588    -64.561  22.800 -39.595  1.00  0.00      SOLV H
ATOM  84850  OH2 TIP3 18589    -65.045  20.998 -26.633  1.00  0.00      SOLV O
ATOM  84851  H1  TIP3 18589    -65.885  21.466 -26.459  1.00  0.00      SOLV H
ATOM  84852  H2  TIP3 18589    -64.659  21.551 -27.338  1.00  0.00      SOLV H
ATOM  84853  OH2 TIP3 18590    -63.483  21.886 -40.718  1.00  0.00      SOLV O
ATOM  84854  H1  TIP3 18590    -63.600  21.977 -41.687  1.00  0.00      SOLV H
ATOM  84855  H2  TIP3 18590    -62.603  22.300 -40.598  1.00  0.00      SOLV H
ATOM  84856  OH2 TIP3 18591    -61.136  25.126 -23.258  1.00  0.00      SOLV O
ATOM  84857  H1  TIP3 18591    -60.222  25.387 -23.430  1.00  0.00      SOLV H
ATOM  84858  H2  TIP3 18591    -61.026  24.328 -22.718  1.00  0.00      SOLV H
ATOM  84859  OH2 TIP3 18592    -55.448  27.264 -41.261  1.00  0.00      SOLV O
ATOM  84860  H1  TIP3 18592    -55.484  26.911 -42.168  1.00  0.00      SOLV H
ATOM  84861  H2  TIP3 18592    -55.792  28.173 -41.423  1.00  0.00      SOLV H
ATOM  84862  OH2 TIP3 18593    -63.723  18.726 -25.571  1.00  0.00      SOLV O
ATOM  84863  H1  TIP3 18593    -63.458  18.098 -26.266  1.00  0.00      SOLV H
ATOM  84864  H2  TIP3 18593    -64.110  19.461 -26.093  1.00  0.00      SOLV H
ATOM  84865  OH2 TIP3 18594    -62.855  17.247 -28.034  1.00  0.00      SOLV O
ATOM  84866  H1  TIP3 18594    -62.554  17.934 -28.664  1.00  0.00      SOLV H
ATOM  84867  H2  TIP3 18594    -63.701  16.957 -28.442  1.00  0.00      SOLV H
ATOM  84868  OH2 TIP3 18595    -63.266  22.872 -27.855  1.00  0.00      SOLV O
ATOM  84869  H1  TIP3 18595    -62.442  23.130 -28.287  1.00  0.00      SOLV H
ATOM  84870  H2  TIP3 18595    -63.871  23.590 -28.124  1.00  0.00      SOLV H
ATOM  84871  OH2 TIP3 18596    -58.389  22.293 -22.838  1.00  0.00      SOLV O
ATOM  84872  H1  TIP3 18596    -57.794  21.533 -22.899  1.00  0.00      SOLV H
ATOM  84873  H2  TIP3 18596    -57.760  23.031 -22.843  1.00  0.00      SOLV H
ATOM  84874  OH2 TIP3 18597    -58.010  25.390 -24.738  1.00  0.00      SOLV O
ATOM  84875  H1  TIP3 18597    -58.542  25.991 -25.311  1.00  0.00      SOLV H
ATOM  84876  H2  TIP3 18597    -57.118  25.779 -24.895  1.00  0.00      SOLV H
ATOM  84877  OH2 TIP3 18598    -65.609  19.254 -23.573  1.00  0.00      SOLV O
ATOM  84878  H1  TIP3 18598    -66.165  18.474 -23.770  1.00  0.00      SOLV H
ATOM  84879  H2  TIP3 18598    -64.967  19.231 -24.307  1.00  0.00      SOLV H
ATOM  84880  OH2 TIP3 18599    -61.271  15.105 -27.618  1.00  0.00      SOLV O
ATOM  84881  H1  TIP3 18599    -61.788  15.941 -27.721  1.00  0.00      SOLV H
ATOM  84882  H2  TIP3 18599    -61.865  14.476 -28.072  1.00  0.00      SOLV H
ATOM  84883  OH2 TIP3 18600    -61.471  19.536 -24.063  1.00  0.00      SOLV O
ATOM  84884  H1  TIP3 18600    -61.696  19.245 -23.161  1.00  0.00      SOLV H
ATOM  84885  H2  TIP3 18600    -62.255  19.199 -24.547  1.00  0.00      SOLV H
ATOM  84886  OH2 TIP3 18601    -58.726  19.667 -25.019  1.00  0.00      SOLV O
ATOM  84887  H1  TIP3 18601    -59.620  19.462 -24.688  1.00  0.00      SOLV H
ATOM  84888  H2  TIP3 18601    -58.155  19.303 -24.311  1.00  0.00      SOLV H
ATOM  84889  OH2 TIP3 18602    -56.727  18.974 -23.087  1.00  0.00      SOLV O
ATOM  84890  H1  TIP3 18602    -56.493  18.027 -23.033  1.00  0.00      SOLV H
ATOM  84891  H2  TIP3 18602    -57.051  19.173 -22.179  1.00  0.00      SOLV H
ATOM  84892  OH2 TIP3 18603    -66.750  16.739 -23.953  1.00  0.00      SOLV O
ATOM  84893  H1  TIP3 18603    -66.331  16.063 -24.511  1.00  0.00      SOLV H
ATOM  84894  H2  TIP3 18603    -66.604  16.360 -23.060  1.00  0.00      SOLV H
ATOM  84895  OH2 TIP3 18604    -60.859  14.576 -24.962  1.00  0.00      SOLV O
ATOM  84896  H1  TIP3 18604    -59.998  14.122 -24.999  1.00  0.00      SOLV H
ATOM  84897  H2  TIP3 18604    -61.047  14.727 -25.910  1.00  0.00      SOLV H
ATOM  84898  OH2 TIP3 18605    -61.016  16.248 -22.814  1.00  0.00      SOLV O
ATOM  84899  H1  TIP3 18605    -61.025  15.757 -23.663  1.00  0.00      SOLV H
ATOM  84900  H2  TIP3 18605    -61.817  16.810 -22.883  1.00  0.00      SOLV H
ATOM  84901  OH2 TIP3 18606    -67.167  31.995 -39.562  1.00  0.00      SOLV O
ATOM  84902  H1  TIP3 18606    -66.273  32.379 -39.580  1.00  0.00      SOLV H
ATOM  84903  H2  TIP3 18606    -67.565  32.542 -40.278  1.00  0.00      SOLV H
ATOM  84904  OH2 TIP3 18607    -71.094  25.148 -40.476  1.00  0.00      SOLV O
ATOM  84905  H1  TIP3 18607    -70.291  25.464 -39.999  1.00  0.00      SOLV H
ATOM  84906  H2  TIP3 18607    -70.744  24.373 -40.952  1.00  0.00      SOLV H
ATOM  84907  OH2 TIP3 18608    -56.798  34.537 -30.329  1.00  0.00      SOLV O
ATOM  84908  H1  TIP3 18608    -56.757  34.703 -29.373  1.00  0.00      SOLV H
ATOM  84909  H2  TIP3 18608    -56.244  35.251 -30.677  1.00  0.00      SOLV H
ATOM  84910  OH2 TIP3 18609    -57.030  34.007 -27.486  1.00  0.00      SOLV O
ATOM  84911  H1  TIP3 18609    -57.209  33.117 -27.849  1.00  0.00      SOLV H
ATOM  84912  H2  TIP3 18609    -56.366  33.783 -26.817  1.00  0.00      SOLV H
ATOM  84913  OH2 TIP3 18610    -57.073  29.439 -22.804  1.00  0.00      SOLV O
ATOM  84914  H1  TIP3 18610    -57.902  29.172 -22.368  1.00  0.00      SOLV H
ATOM  84915  H2  TIP3 18610    -56.893  30.311 -22.398  1.00  0.00      SOLV H
ATOM  84916  OH2 TIP3 18611    -55.266  28.291 -37.328  1.00  0.00      SOLV O
ATOM  84917  H1  TIP3 18611    -54.631  29.024 -37.188  1.00  0.00      SOLV H
ATOM  84918  H2  TIP3 18611    -54.979  27.675 -36.620  1.00  0.00      SOLV H
ATOM  84919  OH2 TIP3 18612    -54.203  26.638 -35.463  1.00  0.00      SOLV O
ATOM  84920  H1  TIP3 18612    -54.800  25.950 -35.108  1.00  0.00      SOLV H
ATOM  84921  H2  TIP3 18612    -53.748  26.976 -34.664  1.00  0.00      SOLV H
ATOM  84922  OH2 TIP3 18613    -55.327  29.152 -30.369  1.00  0.00      SOLV O
ATOM  84923  H1  TIP3 18613    -54.509  28.961 -30.858  1.00  0.00      SOLV H
ATOM  84924  H2  TIP3 18613    -55.528  30.056 -30.680  1.00  0.00      SOLV H
ATOM  84925  OH2 TIP3 18614    -57.759  31.304 -28.120  1.00  0.00      SOLV O
ATOM  84926  H1  TIP3 18614    -58.592  31.482 -27.654  1.00  0.00      SOLV H
ATOM  84927  H2  TIP3 18614    -58.069  30.896 -28.957  1.00  0.00      SOLV H
ATOM  84928  OH2 TIP3 18615    -53.930  26.574 -39.074  1.00  0.00      SOLV O
ATOM  84929  H1  TIP3 18615    -54.513  26.750 -39.849  1.00  0.00      SOLV H
ATOM  84930  H2  TIP3 18615    -54.334  27.187 -38.428  1.00  0.00      SOLV H
ATOM  84931  OH2 TIP3 18616    -54.483  23.427 -40.546  1.00  0.00      SOLV O
ATOM  84932  H1  TIP3 18616    -54.715  24.069 -41.228  1.00  0.00      SOLV H
ATOM  84933  H2  TIP3 18616    -54.520  22.579 -41.040  1.00  0.00      SOLV H
ATOM  84934  OH2 TIP3 18617    -55.953  24.506 -34.855  1.00  0.00      SOLV O
ATOM  84935  H1  TIP3 18617    -55.631  23.596 -34.962  1.00  0.00      SOLV H
ATOM  84936  H2  TIP3 18617    -56.235  24.522 -33.919  1.00  0.00      SOLV H
ATOM  84937  OH2 TIP3 18618    -70.447  21.085 -30.936  1.00  0.00      SOLV O
ATOM  84938  H1  TIP3 18618    -70.412  21.603 -31.759  1.00  0.00      SOLV H
ATOM  84939  H2  TIP3 18618    -69.698  21.479 -30.439  1.00  0.00      SOLV H
ATOM  84940  OH2 TIP3 18619    -55.669  26.640 -25.125  1.00  0.00      SOLV O
ATOM  84941  H1  TIP3 18619    -54.799  26.180 -25.109  1.00  0.00      SOLV H
ATOM  84942  H2  TIP3 18619    -55.407  27.554 -25.329  1.00  0.00      SOLV H
ATOM  84943  OH2 TIP3 18620    -53.552  25.108 -24.695  1.00  0.00      SOLV O
ATOM  84944  H1  TIP3 18620    -54.224  24.395 -24.699  1.00  0.00      SOLV H
ATOM  84945  H2  TIP3 18620    -52.730  24.579 -24.648  1.00  0.00      SOLV H
ATOM  84946  OH2 TIP3 18621    -54.434  20.839 -41.394  1.00  0.00      SOLV O
ATOM  84947  H1  TIP3 18621    -53.704  20.553 -40.809  1.00  0.00      SOLV H
ATOM  84948  H2  TIP3 18621    -55.062  20.101 -41.369  1.00  0.00      SOLV H
ATOM  84949  OH2 TIP3 18622    -55.290  22.098 -36.434  1.00  0.00      SOLV O
ATOM  84950  H1  TIP3 18622    -54.702  21.308 -36.384  1.00  0.00      SOLV H
ATOM  84951  H2  TIP3 18622    -54.685  22.739 -36.843  1.00  0.00      SOLV H
ATOM  84952  OH2 TIP3 18623    -54.948  22.783 -30.997  1.00  0.00      SOLV O
ATOM  84953  H1  TIP3 18623    -54.105  23.291 -31.069  1.00  0.00      SOLV H
ATOM  84954  H2  TIP3 18623    -55.097  22.883 -30.038  1.00  0.00      SOLV H
ATOM  84955  OH2 TIP3 18624    -55.119  23.495 -28.266  1.00  0.00      SOLV O
ATOM  84956  H1  TIP3 18624    -56.029  23.597 -27.916  1.00  0.00      SOLV H
ATOM  84957  H2  TIP3 18624    -54.879  24.430 -28.460  1.00  0.00      SOLV H
ATOM  84958  OH2 TIP3 18625    -69.376  16.875 -24.757  1.00  0.00      SOLV O
ATOM  84959  H1  TIP3 18625    -68.431  16.971 -24.512  1.00  0.00      SOLV H
ATOM  84960  H2  TIP3 18625    -69.535  15.952 -24.471  1.00  0.00      SOLV H
ATOM  84961  OH2 TIP3 18626    -50.977  18.640 -22.930  1.00  0.00      SOLV O
ATOM  84962  H1  TIP3 18626    -50.283  18.203 -23.461  1.00  0.00      SOLV H
ATOM  84963  H2  TIP3 18626    -51.168  19.444 -23.458  1.00  0.00      SOLV H
ATOM  84964  OH2 TIP3 18627    -53.811  19.775 -36.415  1.00  0.00      SOLV O
ATOM  84965  H1  TIP3 18627    -53.443  19.437 -35.572  1.00  0.00      SOLV H
ATOM  84966  H2  TIP3 18627    -54.175  18.956 -36.804  1.00  0.00      SOLV H
ATOM  84967  OH2 TIP3 18628    -67.798  15.685 -31.850  1.00  0.00      SOLV O
ATOM  84968  H1  TIP3 18628    -67.073  15.056 -31.672  1.00  0.00      SOLV H
ATOM  84969  H2  TIP3 18628    -67.434  16.502 -31.467  1.00  0.00      SOLV H
ATOM  84970  OH2 TIP3 18629    -70.360  17.894 -30.782  1.00  0.00      SOLV O
ATOM  84971  H1  TIP3 18629    -69.793  17.912 -31.573  1.00  0.00      SOLV H
ATOM  84972  H2  TIP3 18629    -70.195  18.791 -30.460  1.00  0.00      SOLV H
ATOM  84973  OH2 TIP3 18630    -52.094  20.445 -24.593  1.00  0.00      SOLV O
ATOM  84974  H1  TIP3 18630    -53.069  20.514 -24.601  1.00  0.00      SOLV H
ATOM  84975  H2  TIP3 18630    -51.942  19.972 -25.425  1.00  0.00      SOLV H
ATOM  84976  OH2 TIP3 18631    -52.113  20.393 -39.872  1.00  0.00      SOLV O
ATOM  84977  H1  TIP3 18631    -51.482  19.848 -40.382  1.00  0.00      SOLV H
ATOM  84978  H2  TIP3 18631    -51.607  21.216 -39.735  1.00  0.00      SOLV H
ATOM  84979  OH2 TIP3 18632    -68.701  14.569 -36.735  1.00  0.00      SOLV O
ATOM  84980  H1  TIP3 18632    -69.629  14.288 -36.877  1.00  0.00      SOLV H
ATOM  84981  H2  TIP3 18632    -68.571  15.213 -37.460  1.00  0.00      SOLV H
ATOM  84982  OH2 TIP3 18633    -59.845  33.532 -34.784  1.00  0.00      SOLV O
ATOM  84983  H1  TIP3 18633    -59.144  33.562 -35.468  1.00  0.00      SOLV H
ATOM  84984  H2  TIP3 18633    -59.521  34.181 -34.144  1.00  0.00      SOLV H
ATOM  84985  OH2 TIP3 18634    -68.281  13.303 -28.480  1.00  0.00      SOLV O
ATOM  84986  H1  TIP3 18634    -68.881  12.975 -27.787  1.00  0.00      SOLV H
ATOM  84987  H2  TIP3 18634    -68.925  13.750 -29.068  1.00  0.00      SOLV H
ATOM  84988  OH2 TIP3 18635    -70.614  26.401 -24.256  1.00  0.00      SOLV O
ATOM  84989  H1  TIP3 18635    -71.408  26.173 -24.755  1.00  0.00      SOLV H
ATOM  84990  H2  TIP3 18635    -70.884  26.275 -23.332  1.00  0.00      SOLV H
ATOM  84991  OH2 TIP3 18636    -68.007  28.424 -27.897  1.00  0.00      SOLV O
ATOM  84992  H1  TIP3 18636    -68.789  28.859 -28.282  1.00  0.00      SOLV H
ATOM  84993  H2  TIP3 18636    -67.278  28.929 -28.309  1.00  0.00      SOLV H
ATOM  84994  OH2 TIP3 18637    -64.640  31.079 -25.102  1.00  0.00      SOLV O
ATOM  84995  H1  TIP3 18637    -64.418  30.908 -24.164  1.00  0.00      SOLV H
ATOM  84996  H2  TIP3 18637    -63.970  31.760 -25.337  1.00  0.00      SOLV H
ATOM  84997  OH2 TIP3 18638    -62.922  33.092 -25.758  1.00  0.00      SOLV O
ATOM  84998  H1  TIP3 18638    -62.042  32.804 -26.051  1.00  0.00      SOLV H
ATOM  84999  H2  TIP3 18638    -62.696  33.576 -24.937  1.00  0.00      SOLV H
ATOM  85000  OH2 TIP3 18639    -52.421  18.365 -26.713  1.00  0.00      SOLV O
ATOM  85001  H1  TIP3 18639    -53.265  18.368 -27.196  1.00  0.00      SOLV H
ATOM  85002  H2  TIP3 18639    -51.963  17.590 -27.111  1.00  0.00      SOLV H
ATOM  85003  OH2 TIP3 18640    -69.312  30.916 -28.897  1.00  0.00      SOLV O
ATOM  85004  H1  TIP3 18640    -70.188  30.904 -28.504  1.00  0.00      SOLV H
ATOM  85005  H2  TIP3 18640    -69.430  31.521 -29.660  1.00  0.00      SOLV H
ATOM  85006  OH2 TIP3 18641    -64.859  32.427 -29.689  1.00  0.00      SOLV O
ATOM  85007  H1  TIP3 18641    -65.426  32.770 -30.406  1.00  0.00      SOLV H
ATOM  85008  H2  TIP3 18641    -64.946  33.139 -29.022  1.00  0.00      SOLV H
ATOM  85009  OH2 TIP3 18642    -62.290  32.103 -28.745  1.00  0.00      SOLV O
ATOM  85010  H1  TIP3 18642    -63.196  32.099 -29.111  1.00  0.00      SOLV H
ATOM  85011  H2  TIP3 18642    -62.051  33.038 -28.837  1.00  0.00      SOLV H
ATOM  85012  OH2 TIP3 18643    -60.439  34.436 -28.489  1.00  0.00      SOLV O
ATOM  85013  H1  TIP3 18643    -60.700  35.346 -28.756  1.00  0.00      SOLV H
ATOM  85014  H2  TIP3 18643    -60.002  34.113 -29.304  1.00  0.00      SOLV H
ATOM  85015  OH2 TIP3 18644    -71.532  29.257 -31.981  1.00  0.00      SOLV O
ATOM  85016  H1  TIP3 18644    -71.616  29.380 -31.019  1.00  0.00      SOLV H
ATOM  85017  H2  TIP3 18644    -70.677  28.785 -32.052  1.00  0.00      SOLV H
ATOM  85018  OH2 TIP3 18645    -69.177  28.320 -32.492  1.00  0.00      SOLV O
ATOM  85019  H1  TIP3 18645    -69.052  27.441 -32.063  1.00  0.00      SOLV H
ATOM  85020  H2  TIP3 18645    -68.509  28.872 -32.038  1.00  0.00      SOLV H
ATOM  85021  OH2 TIP3 18646    -67.138  29.866 -31.474  1.00  0.00      SOLV O
ATOM  85022  H1  TIP3 18646    -66.636  29.091 -31.780  1.00  0.00      SOLV H
ATOM  85023  H2  TIP3 18646    -66.991  29.808 -30.515  1.00  0.00      SOLV H
ATOM  85024  OH2 TIP3 18647    -59.178  17.498 -32.641  1.00  0.00      SOLV O
ATOM  85025  H1  TIP3 18647    -59.551  16.732 -32.163  1.00  0.00      SOLV H
ATOM  85026  H2  TIP3 18647    -58.267  17.210 -32.829  1.00  0.00      SOLV H
ATOM  85027  OH2 TIP3 18648    -53.653  17.353 -32.274  1.00  0.00      SOLV O
ATOM  85028  H1  TIP3 18648    -53.227  18.091 -32.767  1.00  0.00      SOLV H
ATOM  85029  H2  TIP3 18648    -54.584  17.437 -32.542  1.00  0.00      SOLV H
ATOM  85030  OH2 TIP3 18649    -52.499  19.100 -34.044  1.00  0.00      SOLV O
ATOM  85031  H1  TIP3 18649    -51.640  18.814 -34.429  1.00  0.00      SOLV H
ATOM  85032  H2  TIP3 18649    -52.312  20.060 -33.915  1.00  0.00      SOLV H
ATOM  85033  OH2 TIP3 18650    -65.843  13.675 -34.618  1.00  0.00      SOLV O
ATOM  85034  H1  TIP3 18650    -66.615  13.236 -35.029  1.00  0.00      SOLV H
ATOM  85035  H2  TIP3 18650    -65.164  12.974 -34.707  1.00  0.00      SOLV H
ATOM  85036  OH2 TIP3 18651    -66.919  13.057 -38.820  1.00  0.00      SOLV O
ATOM  85037  H1  TIP3 18651    -66.710  13.857 -39.331  1.00  0.00      SOLV H
ATOM  85038  H2  TIP3 18651    -67.631  13.370 -38.238  1.00  0.00      SOLV H
ATOM  85039  OH2 TIP3 18652    -61.546  15.098 -34.756  1.00  0.00      SOLV O
ATOM  85040  H1  TIP3 18652    -60.777  15.678 -34.842  1.00  0.00      SOLV H
ATOM  85041  H2  TIP3 18652    -61.591  14.951 -33.805  1.00  0.00      SOLV H
ATOM  85042  OH2 TIP3 18653    -56.359  17.044 -33.164  1.00  0.00      SOLV O
ATOM  85043  H1  TIP3 18653    -56.181  17.062 -34.111  1.00  0.00      SOLV H
ATOM  85044  H2  TIP3 18653    -56.382  16.077 -32.979  1.00  0.00      SOLV H
ATOM  85045  OH2 TIP3 18654    -55.082  17.521 -37.457  1.00  0.00      SOLV O
ATOM  85046  H1  TIP3 18654    -55.999  17.770 -37.639  1.00  0.00      SOLV H
ATOM  85047  H2  TIP3 18654    -55.180  16.565 -37.253  1.00  0.00      SOLV H
ATOM  85048  OH2 TIP3 18655    -65.786  15.478 -40.410  1.00  0.00      SOLV O
ATOM  85049  H1  TIP3 18655    -65.075  15.038 -40.909  1.00  0.00      SOLV H
ATOM  85050  H2  TIP3 18655    -65.287  15.916 -39.695  1.00  0.00      SOLV H
ATOM  85051  OH2 TIP3 18656    -61.334  17.428 -37.835  1.00  0.00      SOLV O
ATOM  85052  H1  TIP3 18656    -60.733  16.920 -37.260  1.00  0.00      SOLV H
ATOM  85053  H2  TIP3 18656    -61.275  18.296 -37.445  1.00  0.00      SOLV H
ATOM  85054  OH2 TIP3 18657    -64.424  32.288 -39.487  1.00  0.00      SOLV O
ATOM  85055  H1  TIP3 18657    -63.580  32.758 -39.640  1.00  0.00      SOLV H
ATOM  85056  H2  TIP3 18657    -64.431  31.712 -40.284  1.00  0.00      SOLV H
ATOM  85057  OH2 TIP3 18658    -57.936  34.057 -36.735  1.00  0.00      SOLV O
ATOM  85058  H1  TIP3 18658    -57.815  33.201 -37.211  1.00  0.00      SOLV H
ATOM  85059  H2  TIP3 18658    -58.238  34.634 -37.467  1.00  0.00      SOLV H
ATOM  85060  OH2 TIP3 18659    -66.116  14.170 -25.138  1.00  0.00      SOLV O
ATOM  85061  H1  TIP3 18659    -66.310  13.304 -24.737  1.00  0.00      SOLV H
ATOM  85062  H2  TIP3 18659    -65.251  14.348 -24.714  1.00  0.00      SOLV H
ATOM  85063  OH2 TIP3 18660    -63.968  14.194 -23.462  1.00  0.00      SOLV O
ATOM  85064  H1  TIP3 18660    -63.022  14.177 -23.670  1.00  0.00      SOLV H
ATOM  85065  H2  TIP3 18660    -64.091  13.327 -23.021  1.00  0.00      SOLV H
ATOM  85066  OH2 TIP3 18661    -70.770  29.702 -40.910  1.00  0.00      SOLV O
ATOM  85067  H1  TIP3 18661    -70.872  30.188 -40.085  1.00  0.00      SOLV H
ATOM  85068  H2  TIP3 18661    -69.793  29.586 -40.958  1.00  0.00      SOLV H
ATOM  85069  OH2 TIP3 18662    -55.792  16.381 -23.360  1.00  0.00      SOLV O
ATOM  85070  H1  TIP3 18662    -55.633  15.941 -22.498  1.00  0.00      SOLV H
ATOM  85071  H2  TIP3 18662    -54.890  16.658 -23.618  1.00  0.00      SOLV H
ATOM  85072  OH2 TIP3 18663    -58.257  32.551 -24.579  1.00  0.00      SOLV O
ATOM  85073  H1  TIP3 18663    -58.896  32.208 -25.236  1.00  0.00      SOLV H
ATOM  85074  H2  TIP3 18663    -58.618  33.450 -24.457  1.00  0.00      SOLV H
ATOM  85075  OH2 TIP3 18664    -42.526  31.597 -34.727  1.00  0.00      SOLV O
ATOM  85076  H1  TIP3 18664    -42.898  32.502 -34.668  1.00  0.00      SOLV H
ATOM  85077  H2  TIP3 18664    -43.197  31.164 -35.274  1.00  0.00      SOLV H
ATOM  85078  OH2 TIP3 18665    -43.738  30.418 -31.308  1.00  0.00      SOLV O
ATOM  85079  H1  TIP3 18665    -43.145  30.295 -30.544  1.00  0.00      SOLV H
ATOM  85080  H2  TIP3 18665    -43.414  29.790 -31.957  1.00  0.00      SOLV H
ATOM  85081  OH2 TIP3 18666    -50.501  27.697 -29.588  1.00  0.00      SOLV O
ATOM  85082  H1  TIP3 18666    -50.149  27.013 -28.986  1.00  0.00      SOLV H
ATOM  85083  H2  TIP3 18666    -49.895  28.429 -29.405  1.00  0.00      SOLV H
ATOM  85084  OH2 TIP3 18667    -40.912  34.610 -32.940  1.00  0.00      SOLV O
ATOM  85085  H1  TIP3 18667    -41.068  33.771 -32.485  1.00  0.00      SOLV H
ATOM  85086  H2  TIP3 18667    -41.006  35.230 -32.198  1.00  0.00      SOLV H
ATOM  85087  OH2 TIP3 18668    -51.090  32.185 -31.192  1.00  0.00      SOLV O
ATOM  85088  H1  TIP3 18668    -51.025  31.241 -31.440  1.00  0.00      SOLV H
ATOM  85089  H2  TIP3 18668    -50.149  32.390 -31.044  1.00  0.00      SOLV H
ATOM  85090  OH2 TIP3 18669    -52.029  24.917 -35.736  1.00  0.00      SOLV O
ATOM  85091  H1  TIP3 18669    -52.686  25.639 -35.680  1.00  0.00      SOLV H
ATOM  85092  H2  TIP3 18669    -52.481  24.316 -36.342  1.00  0.00      SOLV H
ATOM  85093  OH2 TIP3 18670    -52.205  27.261 -33.554  1.00  0.00      SOLV O
ATOM  85094  H1  TIP3 18670    -51.679  26.562 -33.111  1.00  0.00      SOLV H
ATOM  85095  H2  TIP3 18670    -51.527  27.712 -34.074  1.00  0.00      SOLV H
ATOM  85096  OH2 TIP3 18671    -45.298  38.487 -32.587  1.00  0.00      SOLV O
ATOM  85097  H1  TIP3 18671    -44.523  38.008 -32.962  1.00  0.00      SOLV H
ATOM  85098  H2  TIP3 18671    -45.388  38.058 -31.727  1.00  0.00      SOLV H
ATOM  85099  OH2 TIP3 18672    -45.702  32.327 -30.744  1.00  0.00      SOLV O
ATOM  85100  H1  TIP3 18672    -45.123  31.733 -31.267  1.00  0.00      SOLV H
ATOM  85101  H2  TIP3 18672    -45.003  32.668 -30.156  1.00  0.00      SOLV H
ATOM  85102  OH2 TIP3 18673    -34.710  27.277 -30.111  1.00  0.00      SOLV O
ATOM  85103  H1  TIP3 18673    -34.822  27.797 -29.280  1.00  0.00      SOLV H
ATOM  85104  H2  TIP3 18673    -34.622  28.012 -30.737  1.00  0.00      SOLV H
ATOM  85105  OH2 TIP3 18674    -40.895  28.039 -30.464  1.00  0.00      SOLV O
ATOM  85106  H1  TIP3 18674    -40.354  27.231 -30.462  1.00  0.00      SOLV H
ATOM  85107  H2  TIP3 18674    -40.988  28.214 -31.416  1.00  0.00      SOLV H
ATOM  85108  OH2 TIP3 18675    -46.654  23.981 -33.192  1.00  0.00      SOLV O
ATOM  85109  H1  TIP3 18675    -46.859  24.826 -33.649  1.00  0.00      SOLV H
ATOM  85110  H2  TIP3 18675    -46.870  23.346 -33.907  1.00  0.00      SOLV H
ATOM  85111  OH2 TIP3 18676    -39.393  26.719 -34.866  1.00  0.00      SOLV O
ATOM  85112  H1  TIP3 18676    -38.713  26.597 -34.165  1.00  0.00      SOLV H
ATOM  85113  H2  TIP3 18676    -38.984  27.422 -35.395  1.00  0.00      SOLV H
ATOM  85114  OH2 TIP3 18677    -50.694  25.143 -32.538  1.00  0.00      SOLV O
ATOM  85115  H1  TIP3 18677    -49.900  24.914 -32.015  1.00  0.00      SOLV H
ATOM  85116  H2  TIP3 18677    -50.398  24.879 -33.430  1.00  0.00      SOLV H
ATOM  85117  OH2 TIP3 18678    -46.385  28.268 -33.142  1.00  0.00      SOLV O
ATOM  85118  H1  TIP3 18678    -45.501  28.073 -32.768  1.00  0.00      SOLV H
ATOM  85119  H2  TIP3 18678    -46.566  27.464 -33.667  1.00  0.00      SOLV H
ATOM  85120  OH2 TIP3 18679    -34.870  28.714 -27.729  1.00  0.00      SOLV O
ATOM  85121  H1  TIP3 18679    -35.675  29.262 -27.855  1.00  0.00      SOLV H
ATOM  85122  H2  TIP3 18679    -34.752  28.775 -26.766  1.00  0.00      SOLV H
ATOM  85123  OH2 TIP3 18680    -47.401  22.610 -29.179  1.00  0.00      SOLV O
ATOM  85124  H1  TIP3 18680    -47.884  23.102 -29.869  1.00  0.00      SOLV H
ATOM  85125  H2  TIP3 18680    -48.081  22.577 -28.474  1.00  0.00      SOLV H
ATOM  85126  OH2 TIP3 18681    -43.652  33.970 -35.637  1.00  0.00      SOLV O
ATOM  85127  H1  TIP3 18681    -43.917  33.709 -36.523  1.00  0.00      SOLV H
ATOM  85128  H2  TIP3 18681    -44.266  34.706 -35.447  1.00  0.00      SOLV H
ATOM  85129  OH2 TIP3 18682    -47.547  30.656 -28.972  1.00  0.00      SOLV O
ATOM  85130  H1  TIP3 18682    -48.372  31.077 -28.638  1.00  0.00      SOLV H
ATOM  85131  H2  TIP3 18682    -47.023  31.436 -29.224  1.00  0.00      SOLV H
ATOM  85132  OH2 TIP3 18683    -37.467  26.599 -32.864  1.00  0.00      SOLV O
ATOM  85133  H1  TIP3 18683    -37.624  25.905 -32.212  1.00  0.00      SOLV H
ATOM  85134  H2  TIP3 18683    -37.204  27.351 -32.302  1.00  0.00      SOLV H
ATOM  85135  OH2 TIP3 18684    -48.467  24.150 -31.205  1.00  0.00      SOLV O
ATOM  85136  H1  TIP3 18684    -48.072  24.928 -30.744  1.00  0.00      SOLV H
ATOM  85137  H2  TIP3 18684    -47.773  24.011 -31.893  1.00  0.00      SOLV H
ATOM  85138  OH2 TIP3 18685    -49.727  31.999 -28.105  1.00  0.00      SOLV O
ATOM  85139  H1  TIP3 18685    -50.029  32.887 -28.381  1.00  0.00      SOLV H
ATOM  85140  H2  TIP3 18685    -50.552  31.663 -27.696  1.00  0.00      SOLV H
ATOM  85141  OH2 TIP3 18686    -53.343  30.354 -37.346  1.00  0.00      SOLV O
ATOM  85142  H1  TIP3 18686    -53.650  30.676 -38.213  1.00  0.00      SOLV H
ATOM  85143  H2  TIP3 18686    -53.408  31.152 -36.787  1.00  0.00      SOLV H
ATOM  85144  OH2 TIP3 18687    -40.981  36.522 -30.536  1.00  0.00      SOLV O
ATOM  85145  H1  TIP3 18687    -41.896  36.186 -30.392  1.00  0.00      SOLV H
ATOM  85146  H2  TIP3 18687    -41.150  37.461 -30.732  1.00  0.00      SOLV H
ATOM  85147  OH2 TIP3 18688    -36.804  25.540 -29.115  1.00  0.00      SOLV O
ATOM  85148  H1  TIP3 18688    -37.708  25.854 -29.290  1.00  0.00      SOLV H
ATOM  85149  H2  TIP3 18688    -36.264  26.175 -29.622  1.00  0.00      SOLV H
ATOM  85150  OH2 TIP3 18689    -42.757  21.354 -31.683  1.00  0.00      SOLV O
ATOM  85151  H1  TIP3 18689    -42.665  20.390 -31.771  1.00  0.00      SOLV H
ATOM  85152  H2  TIP3 18689    -43.689  21.426 -31.384  1.00  0.00      SOLV H
ATOM  85153  OH2 TIP3 18690    -43.269  37.548 -34.079  1.00  0.00      SOLV O
ATOM  85154  H1  TIP3 18690    -42.562  36.965 -34.427  1.00  0.00      SOLV H
ATOM  85155  H2  TIP3 18690    -42.887  38.427 -34.293  1.00  0.00      SOLV H
ATOM  85156  OH2 TIP3 18691    -41.343  35.983 -35.369  1.00  0.00      SOLV O
ATOM  85157  H1  TIP3 18691    -41.519  35.250 -35.975  1.00  0.00      SOLV H
ATOM  85158  H2  TIP3 18691    -41.168  35.495 -34.536  1.00  0.00      SOLV H
ATOM  85159  OH2 TIP3 18692    -39.275  35.236 -26.981  1.00  0.00      SOLV O
ATOM  85160  H1  TIP3 18692    -39.140  34.608 -27.718  1.00  0.00      SOLV H
ATOM  85161  H2  TIP3 18692    -39.498  36.065 -27.448  1.00  0.00      SOLV H
ATOM  85162  OH2 TIP3 18693    -43.574  30.437 -37.156  1.00  0.00      SOLV O
ATOM  85163  H1  TIP3 18693    -44.406  30.829 -37.492  1.00  0.00      SOLV H
ATOM  85164  H2  TIP3 18693    -42.927  30.742 -37.814  1.00  0.00      SOLV H
ATOM  85165  OH2 TIP3 18694    -43.004  29.053 -40.239  1.00  0.00      SOLV O
ATOM  85166  H1  TIP3 18694    -42.433  29.398 -39.528  1.00  0.00      SOLV H
ATOM  85167  H2  TIP3 18694    -42.340  28.592 -40.778  1.00  0.00      SOLV H
ATOM  85168  OH2 TIP3 18695    -36.413  32.313 -28.902  1.00  0.00      SOLV O
ATOM  85169  H1  TIP3 18695    -37.301  32.735 -28.832  1.00  0.00      SOLV H
ATOM  85170  H2  TIP3 18695    -36.039  32.832 -29.641  1.00  0.00      SOLV H
ATOM  85171  OH2 TIP3 18696    -40.364  31.744 -36.305  1.00  0.00      SOLV O
ATOM  85172  H1  TIP3 18696    -41.101  31.771 -35.646  1.00  0.00      SOLV H
ATOM  85173  H2  TIP3 18696    -39.635  31.418 -35.740  1.00  0.00      SOLV H
ATOM  85174  OH2 TIP3 18697    -39.882  30.052 -27.178  1.00  0.00      SOLV O
ATOM  85175  H1  TIP3 18697    -40.133  30.752 -26.547  1.00  0.00      SOLV H
ATOM  85176  H2  TIP3 18697    -40.625  30.153 -27.814  1.00  0.00      SOLV H
ATOM  85177  OH2 TIP3 18698    -48.527  29.608 -34.259  1.00  0.00      SOLV O
ATOM  85178  H1  TIP3 18698    -48.670  29.175 -35.127  1.00  0.00      SOLV H
ATOM  85179  H2  TIP3 18698    -47.698  29.178 -33.953  1.00  0.00      SOLV H
ATOM  85180  OH2 TIP3 18699    -48.364  33.263 -31.578  1.00  0.00      SOLV O
ATOM  85181  H1  TIP3 18699    -48.230  32.844 -32.437  1.00  0.00      SOLV H
ATOM  85182  H2  TIP3 18699    -47.476  33.145 -31.181  1.00  0.00      SOLV H
ATOM  85183  OH2 TIP3 18700    -47.790  28.557 -30.673  1.00  0.00      SOLV O
ATOM  85184  H1  TIP3 18700    -47.240  28.788 -31.447  1.00  0.00      SOLV H
ATOM  85185  H2  TIP3 18700    -47.613  29.320 -30.074  1.00  0.00      SOLV H
ATOM  85186  OH2 TIP3 18701    -43.614  35.884 -29.999  1.00  0.00      SOLV O
ATOM  85187  H1  TIP3 18701    -43.983  36.377 -29.254  1.00  0.00      SOLV H
ATOM  85188  H2  TIP3 18701    -43.432  34.994 -29.615  1.00  0.00      SOLV H
ATOM  85189  OH2 TIP3 18702    -48.285  33.103 -25.944  1.00  0.00      SOLV O
ATOM  85190  H1  TIP3 18702    -48.999  33.588 -25.491  1.00  0.00      SOLV H
ATOM  85191  H2  TIP3 18702    -48.773  32.660 -26.665  1.00  0.00      SOLV H
ATOM  85192  OH2 TIP3 18703    -41.162  30.632 -38.644  1.00  0.00      SOLV O
ATOM  85193  H1  TIP3 18703    -40.826  31.085 -37.834  1.00  0.00      SOLV H
ATOM  85194  H2  TIP3 18703    -40.878  31.259 -39.347  1.00  0.00      SOLV H
ATOM  85195  OH2 TIP3 18704    -49.975  28.376 -26.718  1.00  0.00      SOLV O
ATOM  85196  H1  TIP3 18704    -50.157  29.032 -26.016  1.00  0.00      SOLV H
ATOM  85197  H2  TIP3 18704    -50.879  28.154 -26.997  1.00  0.00      SOLV H
ATOM  85198  OH2 TIP3 18705    -45.596  36.168 -35.128  1.00  0.00      SOLV O
ATOM  85199  H1  TIP3 18705    -45.165  36.638 -34.399  1.00  0.00      SOLV H
ATOM  85200  H2  TIP3 18705    -46.319  36.762 -35.366  1.00  0.00      SOLV H
ATOM  85201  OH2 TIP3 18706    -50.698  34.357 -25.223  1.00  0.00      SOLV O
ATOM  85202  H1  TIP3 18706    -50.758  34.356 -26.197  1.00  0.00      SOLV H
ATOM  85203  H2  TIP3 18706    -51.503  33.867 -24.955  1.00  0.00      SOLV H
ATOM  85204  OH2 TIP3 18707    -34.902  24.083 -38.785  1.00  0.00      SOLV O
ATOM  85205  H1  TIP3 18707    -35.811  23.936 -38.444  1.00  0.00      SOLV H
ATOM  85206  H2  TIP3 18707    -34.956  25.009 -39.087  1.00  0.00      SOLV H
ATOM  85207  OH2 TIP3 18708    -49.131  28.409 -36.735  1.00  0.00      SOLV O
ATOM  85208  H1  TIP3 18708    -49.668  28.985 -37.318  1.00  0.00      SOLV H
ATOM  85209  H2  TIP3 18708    -49.506  27.546 -36.935  1.00  0.00      SOLV H
ATOM  85210  OH2 TIP3 18709    -38.661  38.058 -40.346  1.00  0.00      SOLV O
ATOM  85211  H1  TIP3 18709    -38.776  39.022 -40.189  1.00  0.00      SOLV H
ATOM  85212  H2  TIP3 18709    -37.685  37.976 -40.329  1.00  0.00      SOLV H
ATOM  85213  OH2 TIP3 18710    -53.707  29.326 -27.826  1.00  0.00      SOLV O
ATOM  85214  H1  TIP3 18710    -54.058  29.181 -28.723  1.00  0.00      SOLV H
ATOM  85215  H2  TIP3 18710    -53.261  28.471 -27.635  1.00  0.00      SOLV H
ATOM  85216  OH2 TIP3 18711    -54.781  31.882 -31.073  1.00  0.00      SOLV O
ATOM  85217  H1  TIP3 18711    -53.830  32.053 -31.053  1.00  0.00      SOLV H
ATOM  85218  H2  TIP3 18711    -55.126  32.578 -30.494  1.00  0.00      SOLV H
ATOM  85219  OH2 TIP3 18712    -37.778  38.602 -25.275  1.00  0.00      SOLV O
ATOM  85220  H1  TIP3 18712    -37.608  37.646 -25.366  1.00  0.00      SOLV H
ATOM  85221  H2  TIP3 18712    -38.713  38.578 -24.969  1.00  0.00      SOLV H
ATOM  85222  OH2 TIP3 18713    -46.245  35.135 -26.552  1.00  0.00      SOLV O
ATOM  85223  H1  TIP3 18713    -46.443  35.910 -25.986  1.00  0.00      SOLV H
ATOM  85224  H2  TIP3 18713    -46.901  34.483 -26.242  1.00  0.00      SOLV H
ATOM  85225  OH2 TIP3 18714    -46.932  38.811 -36.692  1.00  0.00      SOLV O
ATOM  85226  H1  TIP3 18714    -47.085  38.747 -37.654  1.00  0.00      SOLV H
ATOM  85227  H2  TIP3 18714    -47.343  39.662 -36.459  1.00  0.00      SOLV H
ATOM  85228  OH2 TIP3 18715    -52.662  35.609 -34.837  1.00  0.00      SOLV O
ATOM  85229  H1  TIP3 18715    -52.347  35.309 -33.956  1.00  0.00      SOLV H
ATOM  85230  H2  TIP3 18715    -53.280  34.891 -35.048  1.00  0.00      SOLV H
ATOM  85231  OH2 TIP3 18716    -43.941  39.082 -39.763  1.00  0.00      SOLV O
ATOM  85232  H1  TIP3 18716    -43.198  38.573 -40.152  1.00  0.00      SOLV H
ATOM  85233  H2  TIP3 18716    -43.818  38.915 -38.805  1.00  0.00      SOLV H
ATOM  85234  OH2 TIP3 18717    -44.156  38.870 -36.988  1.00  0.00      SOLV O
ATOM  85235  H1  TIP3 18717    -45.087  38.683 -36.744  1.00  0.00      SOLV H
ATOM  85236  H2  TIP3 18717    -43.679  38.323 -36.345  1.00  0.00      SOLV H
ATOM  85237  OH2 TIP3 18718    -37.658  29.553 -24.917  1.00  0.00      SOLV O
ATOM  85238  H1  TIP3 18718    -38.336  29.810 -25.561  1.00  0.00      SOLV H
ATOM  85239  H2  TIP3 18718    -37.397  28.667 -25.217  1.00  0.00      SOLV H
ATOM  85240  OH2 TIP3 18719    -52.046  31.369 -26.894  1.00  0.00      SOLV O
ATOM  85241  H1  TIP3 18719    -51.653  31.038 -26.057  1.00  0.00      SOLV H
ATOM  85242  H2  TIP3 18719    -52.625  30.632 -27.162  1.00  0.00      SOLV H
ATOM  85243  OH2 TIP3 18720    -45.532  21.331 -30.925  1.00  0.00      SOLV O
ATOM  85244  H1  TIP3 18720    -46.342  20.970 -31.346  1.00  0.00      SOLV H
ATOM  85245  H2  TIP3 18720    -45.937  22.061 -30.423  1.00  0.00      SOLV H
ATOM  85246  OH2 TIP3 18721    -41.036  22.606 -27.558  1.00  0.00      SOLV O
ATOM  85247  H1  TIP3 18721    -40.527  22.354 -26.767  1.00  0.00      SOLV H
ATOM  85248  H2  TIP3 18721    -41.912  22.191 -27.401  1.00  0.00      SOLV H
ATOM  85249  OH2 TIP3 18722    -39.277  27.274 -26.713  1.00  0.00      SOLV O
ATOM  85250  H1  TIP3 18722    -39.819  26.939 -25.966  1.00  0.00      SOLV H
ATOM  85251  H2  TIP3 18722    -39.679  28.145 -26.894  1.00  0.00      SOLV H
ATOM  85252  OH2 TIP3 18723    -40.122  32.013 -40.825  1.00  0.00      SOLV O
ATOM  85253  H1  TIP3 18723    -40.141  31.916 -41.798  1.00  0.00      SOLV H
ATOM  85254  H2  TIP3 18723    -39.487  32.740 -40.716  1.00  0.00      SOLV H
ATOM  85255  OH2 TIP3 18724    -42.192  24.855 -40.161  1.00  0.00      SOLV O
ATOM  85256  H1  TIP3 18724    -42.637  24.653 -39.321  1.00  0.00      SOLV H
ATOM  85257  H2  TIP3 18724    -42.333  24.014 -40.634  1.00  0.00      SOLV H
ATOM  85258  OH2 TIP3 18725    -47.221  26.044 -29.723  1.00  0.00      SOLV O
ATOM  85259  H1  TIP3 18725    -47.856  25.957 -28.987  1.00  0.00      SOLV H
ATOM  85260  H2  TIP3 18725    -47.413  26.957 -30.041  1.00  0.00      SOLV H
ATOM  85261  OH2 TIP3 18726    -47.177  26.125 -34.789  1.00  0.00      SOLV O
ATOM  85262  H1  TIP3 18726    -48.054  25.724 -34.955  1.00  0.00      SOLV H
ATOM  85263  H2  TIP3 18726    -46.766  26.047 -35.677  1.00  0.00      SOLV H
ATOM  85264  OH2 TIP3 18727    -42.137  28.397 -36.064  1.00  0.00      SOLV O
ATOM  85265  H1  TIP3 18727    -42.772  29.103 -36.325  1.00  0.00      SOLV H
ATOM  85266  H2  TIP3 18727    -41.421  28.550 -36.701  1.00  0.00      SOLV H
ATOM  85267  OH2 TIP3 18728    -43.091  28.384 -24.612  1.00  0.00      SOLV O
ATOM  85268  H1  TIP3 18728    -43.296  27.481 -24.287  1.00  0.00      SOLV H
ATOM  85269  H2  TIP3 18728    -42.248  28.569 -24.160  1.00  0.00      SOLV H
ATOM  85270  OH2 TIP3 18729    -41.106  28.235 -33.229  1.00  0.00      SOLV O
ATOM  85271  H1  TIP3 18729    -41.503  28.760 -33.947  1.00  0.00      SOLV H
ATOM  85272  H2  TIP3 18729    -40.605  27.582 -33.761  1.00  0.00      SOLV H
ATOM  85273  OH2 TIP3 18730    -49.474  25.562 -28.002  1.00  0.00      SOLV O
ATOM  85274  H1  TIP3 18730    -49.466  25.999 -27.136  1.00  0.00      SOLV H
ATOM  85275  H2  TIP3 18730    -49.522  24.622 -27.762  1.00  0.00      SOLV H
ATOM  85276  OH2 TIP3 18731    -45.399  24.142 -41.272  1.00  0.00      SOLV O
ATOM  85277  H1  TIP3 18731    -45.638  23.779 -40.396  1.00  0.00      SOLV H
ATOM  85278  H2  TIP3 18731    -46.257  24.453 -41.598  1.00  0.00      SOLV H
ATOM  85279  OH2 TIP3 18732    -51.645  21.661 -34.075  1.00  0.00      SOLV O
ATOM  85280  H1  TIP3 18732    -51.034  21.891 -33.344  1.00  0.00      SOLV H
ATOM  85281  H2  TIP3 18732    -51.052  21.528 -34.830  1.00  0.00      SOLV H
ATOM  85282  OH2 TIP3 18733    -50.763  22.742 -38.677  1.00  0.00      SOLV O
ATOM  85283  H1  TIP3 18733    -50.325  23.453 -39.195  1.00  0.00      SOLV H
ATOM  85284  H2  TIP3 18733    -51.557  23.222 -38.367  1.00  0.00      SOLV H
ATOM  85285  OH2 TIP3 18734    -42.302  29.438 -28.600  1.00  0.00      SOLV O
ATOM  85286  H1  TIP3 18734    -41.757  28.957 -29.254  1.00  0.00      SOLV H
ATOM  85287  H2  TIP3 18734    -42.570  28.741 -27.987  1.00  0.00      SOLV H
ATOM  85288  OH2 TIP3 18735    -43.907  24.671 -33.830  1.00  0.00      SOLV O
ATOM  85289  H1  TIP3 18735    -44.809  24.444 -33.532  1.00  0.00      SOLV H
ATOM  85290  H2  TIP3 18735    -43.454  24.785 -32.981  1.00  0.00      SOLV H
ATOM  85291  OH2 TIP3 18736    -49.375  24.439 -34.930  1.00  0.00      SOLV O
ATOM  85292  H1  TIP3 18736    -50.254  24.404 -35.363  1.00  0.00      SOLV H
ATOM  85293  H2  TIP3 18736    -48.880  23.710 -35.344  1.00  0.00      SOLV H
ATOM  85294  OH2 TIP3 18737    -46.049  25.705 -37.281  1.00  0.00      SOLV O
ATOM  85295  H1  TIP3 18737    -45.147  26.067 -37.165  1.00  0.00      SOLV H
ATOM  85296  H2  TIP3 18737    -46.399  26.195 -38.050  1.00  0.00      SOLV H
ATOM  85297  OH2 TIP3 18738    -39.568  25.515 -30.620  1.00  0.00      SOLV O
ATOM  85298  H1  TIP3 18738    -40.165  25.362 -29.851  1.00  0.00      SOLV H
ATOM  85299  H2  TIP3 18738    -40.034  25.021 -31.315  1.00  0.00      SOLV H
ATOM  85300  OH2 TIP3 18739    -47.482  26.325 -39.689  1.00  0.00      SOLV O
ATOM  85301  H1  TIP3 18739    -47.985  25.946 -40.433  1.00  0.00      SOLV H
ATOM  85302  H2  TIP3 18739    -46.871  26.912 -40.176  1.00  0.00      SOLV H
ATOM  85303  OH2 TIP3 18740    -41.737  41.316 -24.218  1.00  0.00      SOLV O
ATOM  85304  H1  TIP3 18740    -41.577  41.747 -25.078  1.00  0.00      SOLV H
ATOM  85305  H2  TIP3 18740    -41.148  41.816 -23.627  1.00  0.00      SOLV H
ATOM  85306  OH2 TIP3 18741    -50.827  30.199 -24.716  1.00  0.00      SOLV O
ATOM  85307  H1  TIP3 18741    -50.192  30.530 -24.047  1.00  0.00      SOLV H
ATOM  85308  H2  TIP3 18741    -51.588  29.992 -24.140  1.00  0.00      SOLV H
ATOM  85309  OH2 TIP3 18742    -43.790  27.547 -32.035  1.00  0.00      SOLV O
ATOM  85310  H1  TIP3 18742    -42.894  27.526 -32.400  1.00  0.00      SOLV H
ATOM  85311  H2  TIP3 18742    -43.657  27.230 -31.128  1.00  0.00      SOLV H
ATOM  85312  OH2 TIP3 18743    -47.110  22.540 -35.492  1.00  0.00      SOLV O
ATOM  85313  H1  TIP3 18743    -47.203  21.572 -35.428  1.00  0.00      SOLV H
ATOM  85314  H2  TIP3 18743    -46.344  22.643 -36.073  1.00  0.00      SOLV H
ATOM  85315  OH2 TIP3 18744    -44.404  25.737 -29.451  1.00  0.00      SOLV O
ATOM  85316  H1  TIP3 18744    -45.332  26.039 -29.487  1.00  0.00      SOLV H
ATOM  85317  H2  TIP3 18744    -44.019  26.287 -28.737  1.00  0.00      SOLV H
ATOM  85318  OH2 TIP3 18745    -45.924  31.761 -37.761  1.00  0.00      SOLV O
ATOM  85319  H1  TIP3 18745    -46.515  31.086 -38.158  1.00  0.00      SOLV H
ATOM  85320  H2  TIP3 18745    -46.261  31.805 -36.836  1.00  0.00      SOLV H
ATOM  85321  OH2 TIP3 18746    -38.888  33.426 -29.069  1.00  0.00      SOLV O
ATOM  85322  H1  TIP3 18746    -38.628  34.120 -29.713  1.00  0.00      SOLV H
ATOM  85323  H2  TIP3 18746    -39.807  33.218 -29.341  1.00  0.00      SOLV H
ATOM  85324  OH2 TIP3 18747    -39.915  26.290 -39.679  1.00  0.00      SOLV O
ATOM  85325  H1  TIP3 18747    -40.854  26.046 -39.831  1.00  0.00      SOLV H
ATOM  85326  H2  TIP3 18747    -39.971  27.153 -39.214  1.00  0.00      SOLV H
ATOM  85327  OH2 TIP3 18748    -44.916  32.370 -26.549  1.00  0.00      SOLV O
ATOM  85328  H1  TIP3 18748    -44.680  32.115 -25.654  1.00  0.00      SOLV H
ATOM  85329  H2  TIP3 18748    -45.063  33.321 -26.490  1.00  0.00      SOLV H
ATOM  85330  OH2 TIP3 18749    -39.864  28.335 -37.960  1.00  0.00      SOLV O
ATOM  85331  H1  TIP3 18749    -38.994  28.514 -37.548  1.00  0.00      SOLV H
ATOM  85332  H2  TIP3 18749    -40.104  29.201 -38.350  1.00  0.00      SOLV H
ATOM  85333  OH2 TIP3 18750    -50.324  29.570 -32.027  1.00  0.00      SOLV O
ATOM  85334  H1  TIP3 18750    -49.676  29.708 -32.745  1.00  0.00      SOLV H
ATOM  85335  H2  TIP3 18750    -49.916  28.839 -31.540  1.00  0.00      SOLV H
ATOM  85336  OH2 TIP3 18751    -44.470  33.881 -38.798  1.00  0.00      SOLV O
ATOM  85337  H1  TIP3 18751    -45.069  34.599 -38.491  1.00  0.00      SOLV H
ATOM  85338  H2  TIP3 18751    -44.979  33.093 -38.518  1.00  0.00      SOLV H
ATOM  85339  OH2 TIP3 18752    -52.565  27.110 -26.737  1.00  0.00      SOLV O
ATOM  85340  H1  TIP3 18752    -52.343  26.772 -25.846  1.00  0.00      SOLV H
ATOM  85341  H2  TIP3 18752    -52.988  26.345 -27.159  1.00  0.00      SOLV H
ATOM  85342  OH2 TIP3 18753    -45.803  28.989 -24.547  1.00  0.00      SOLV O
ATOM  85343  H1  TIP3 18753    -46.043  28.666 -25.430  1.00  0.00      SOLV H
ATOM  85344  H2  TIP3 18753    -44.827  29.031 -24.627  1.00  0.00      SOLV H
ATOM  85345  OH2 TIP3 18754    -43.362  35.789 -26.707  1.00  0.00      SOLV O
ATOM  85346  H1  TIP3 18754    -44.220  35.369 -26.864  1.00  0.00      SOLV H
ATOM  85347  H2  TIP3 18754    -43.359  35.871 -25.734  1.00  0.00      SOLV H
ATOM  85348  OH2 TIP3 18755    -35.406  30.162 -38.209  1.00  0.00      SOLV O
ATOM  85349  H1  TIP3 18755    -35.852  29.757 -38.988  1.00  0.00      SOLV H
ATOM  85350  H2  TIP3 18755    -35.574  31.100 -38.438  1.00  0.00      SOLV H
ATOM  85351  OH2 TIP3 18756    -37.190  35.704 -25.407  1.00  0.00      SOLV O
ATOM  85352  H1  TIP3 18756    -38.108  35.556 -25.741  1.00  0.00      SOLV H
ATOM  85353  H2  TIP3 18756    -36.711  35.742 -26.262  1.00  0.00      SOLV H
ATOM  85354  OH2 TIP3 18757    -39.869  37.888 -37.851  1.00  0.00      SOLV O
ATOM  85355  H1  TIP3 18757    -39.984  37.013 -37.456  1.00  0.00      SOLV H
ATOM  85356  H2  TIP3 18757    -39.473  37.700 -38.720  1.00  0.00      SOLV H
ATOM  85357  OH2 TIP3 18758    -49.211  33.641 -34.681  1.00  0.00      SOLV O
ATOM  85358  H1  TIP3 18758    -49.102  34.589 -34.869  1.00  0.00      SOLV H
ATOM  85359  H2  TIP3 18758    -50.140  33.517 -34.901  1.00  0.00      SOLV H
ATOM  85360  OH2 TIP3 18759    -51.495  27.344 -40.151  1.00  0.00      SOLV O
ATOM  85361  H1  TIP3 18759    -51.178  28.139 -39.675  1.00  0.00      SOLV H
ATOM  85362  H2  TIP3 18759    -52.390  27.239 -39.763  1.00  0.00      SOLV H
ATOM  85363  OH2 TIP3 18760    -47.167  31.885 -35.254  1.00  0.00      SOLV O
ATOM  85364  H1  TIP3 18760    -47.716  32.656 -35.005  1.00  0.00      SOLV H
ATOM  85365  H2  TIP3 18760    -47.619  31.184 -34.750  1.00  0.00      SOLV H
ATOM  85366  OH2 TIP3 18761    -48.169  36.058 -28.703  1.00  0.00      SOLV O
ATOM  85367  H1  TIP3 18761    -47.859  36.936 -28.982  1.00  0.00      SOLV H
ATOM  85368  H2  TIP3 18761    -47.436  35.784 -28.119  1.00  0.00      SOLV H
ATOM  85369  OH2 TIP3 18762    -50.057  36.231 -35.583  1.00  0.00      SOLV O
ATOM  85370  H1  TIP3 18762    -51.006  36.053 -35.429  1.00  0.00      SOLV H
ATOM  85371  H2  TIP3 18762    -49.979  37.146 -35.254  1.00  0.00      SOLV H
ATOM  85372  OH2 TIP3 18763    -41.579  35.138 -40.000  1.00  0.00      SOLV O
ATOM  85373  H1  TIP3 18763    -41.165  34.821 -39.166  1.00  0.00      SOLV H
ATOM  85374  H2  TIP3 18763    -42.458  34.738 -39.907  1.00  0.00      SOLV H
ATOM  85375  OH2 TIP3 18764    -42.357  38.634 -26.645  1.00  0.00      SOLV O
ATOM  85376  H1  TIP3 18764    -42.864  37.917 -27.075  1.00  0.00      SOLV H
ATOM  85377  H2  TIP3 18764    -42.455  39.369 -27.287  1.00  0.00      SOLV H
ATOM  85378  OH2 TIP3 18765    -38.815  40.752 -39.703  1.00  0.00      SOLV O
ATOM  85379  H1  TIP3 18765    -38.432  41.615 -39.942  1.00  0.00      SOLV H
ATOM  85380  H2  TIP3 18765    -39.721  41.055 -39.476  1.00  0.00      SOLV H
ATOM  85381  OH2 TIP3 18766    -49.397  22.652 -27.246  1.00  0.00      SOLV O
ATOM  85382  H1  TIP3 18766    -50.366  22.616 -27.254  1.00  0.00      SOLV H
ATOM  85383  H2  TIP3 18766    -49.169  21.867 -26.719  1.00  0.00      SOLV H
ATOM  85384  OH2 TIP3 18767    -40.343  34.194 -37.711  1.00  0.00      SOLV O
ATOM  85385  H1  TIP3 18767    -40.396  33.364 -37.196  1.00  0.00      SOLV H
ATOM  85386  H2  TIP3 18767    -39.417  34.450 -37.548  1.00  0.00      SOLV H
ATOM  85387  OH2 TIP3 18768    -53.620  33.656 -28.798  1.00  0.00      SOLV O
ATOM  85388  H1  TIP3 18768    -53.047  32.879 -28.748  1.00  0.00      SOLV H
ATOM  85389  H2  TIP3 18768    -53.476  34.039 -27.925  1.00  0.00      SOLV H
ATOM  85390  OH2 TIP3 18769    -47.514  34.207 -41.516  1.00  0.00      SOLV O
ATOM  85391  H1  TIP3 18769    -47.130  33.475 -42.029  1.00  0.00      SOLV H
ATOM  85392  H2  TIP3 18769    -47.799  33.750 -40.699  1.00  0.00      SOLV H
ATOM  85393  OH2 TIP3 18770    -48.535  33.401 -39.050  1.00  0.00      SOLV O
ATOM  85394  H1  TIP3 18770    -48.052  33.041 -38.296  1.00  0.00      SOLV H
ATOM  85395  H2  TIP3 18770    -48.708  34.322 -38.756  1.00  0.00      SOLV H
ATOM  85396  OH2 TIP3 18771    -50.880  29.626 -38.496  1.00  0.00      SOLV O
ATOM  85397  H1  TIP3 18771    -51.688  29.811 -37.974  1.00  0.00      SOLV H
ATOM  85398  H2  TIP3 18771    -50.694  30.514 -38.853  1.00  0.00      SOLV H
ATOM  85399  OH2 TIP3 18772    -40.957  25.284 -28.299  1.00  0.00      SOLV O
ATOM  85400  H1  TIP3 18772    -40.411  25.659 -27.591  1.00  0.00      SOLV H
ATOM  85401  H2  TIP3 18772    -41.096  24.364 -28.002  1.00  0.00      SOLV H
ATOM  85402  OH2 TIP3 18773    -40.078  25.154 -37.095  1.00  0.00      SOLV O
ATOM  85403  H1  TIP3 18773    -40.081  25.673 -37.922  1.00  0.00      SOLV H
ATOM  85404  H2  TIP3 18773    -39.859  25.835 -36.428  1.00  0.00      SOLV H
ATOM  85405  OH2 TIP3 18774    -46.375  35.836 -38.414  1.00  0.00      SOLV O
ATOM  85406  H1  TIP3 18774    -47.317  36.009 -38.232  1.00  0.00      SOLV H
ATOM  85407  H2  TIP3 18774    -46.130  36.642 -38.886  1.00  0.00      SOLV H
ATOM  85408  OH2 TIP3 18775    -43.415  25.972 -36.339  1.00  0.00      SOLV O
ATOM  85409  H1  TIP3 18775    -42.875  26.787 -36.234  1.00  0.00      SOLV H
ATOM  85410  H2  TIP3 18775    -43.594  25.734 -35.407  1.00  0.00      SOLV H
ATOM  85411  OH2 TIP3 18776    -43.196  27.110 -27.213  1.00  0.00      SOLV O
ATOM  85412  H1  TIP3 18776    -43.303  27.613 -26.384  1.00  0.00      SOLV H
ATOM  85413  H2  TIP3 18776    -42.383  26.611 -27.055  1.00  0.00      SOLV H
ATOM  85414  OH2 TIP3 18777    -41.685  23.472 -35.486  1.00  0.00      SOLV O
ATOM  85415  H1  TIP3 18777    -42.121  24.007 -34.797  1.00  0.00      SOLV H
ATOM  85416  H2  TIP3 18777    -41.148  24.153 -35.948  1.00  0.00      SOLV H
ATOM  85417  OH2 TIP3 18778    -49.190  35.989 -38.304  1.00  0.00      SOLV O
ATOM  85418  H1  TIP3 18778    -49.417  36.797 -38.823  1.00  0.00      SOLV H
ATOM  85419  H2  TIP3 18778    -49.548  36.214 -37.423  1.00  0.00      SOLV H
ATOM  85420  OH2 TIP3 18779    -46.071  23.129 -38.768  1.00  0.00      SOLV O
ATOM  85421  H1  TIP3 18779    -46.359  23.937 -38.306  1.00  0.00      SOLV H
ATOM  85422  H2  TIP3 18779    -45.125  23.108 -38.501  1.00  0.00      SOLV H
ATOM  85423  OH2 TIP3 18780    -36.640  27.126 -26.259  1.00  0.00      SOLV O
ATOM  85424  H1  TIP3 18780    -37.611  27.060 -26.400  1.00  0.00      SOLV H
ATOM  85425  H2  TIP3 18780    -36.343  27.283 -27.165  1.00  0.00      SOLV H
ATOM  85426  OH2 TIP3 18781    -39.119  30.178 -32.502  1.00  0.00      SOLV O
ATOM  85427  H1  TIP3 18781    -39.928  29.645 -32.476  1.00  0.00      SOLV H
ATOM  85428  H2  TIP3 18781    -38.587  29.794 -31.781  1.00  0.00      SOLV H
ATOM  85429  OH2 TIP3 18782    -51.151  32.241 -39.740  1.00  0.00      SOLV O
ATOM  85430  H1  TIP3 18782    -50.787  33.074 -39.397  1.00  0.00      SOLV H
ATOM  85431  H2  TIP3 18782    -50.464  32.027 -40.400  1.00  0.00      SOLV H
ATOM  85432  OH2 TIP3 18783    -50.377  24.798 -40.451  1.00  0.00      SOLV O
ATOM  85433  H1  TIP3 18783    -50.632  25.734 -40.318  1.00  0.00      SOLV H
ATOM  85434  H2  TIP3 18783    -51.128  24.444 -40.935  1.00  0.00      SOLV H
ATOM  85435  OH2 TIP3 18784    -41.319  39.376 -30.607  1.00  0.00      SOLV O
ATOM  85436  H1  TIP3 18784    -41.646  39.967 -31.315  1.00  0.00      SOLV H
ATOM  85437  H2  TIP3 18784    -40.411  39.730 -30.505  1.00  0.00      SOLV H
ATOM  85438  OH2 TIP3 18785    -47.874  20.233 -31.854  1.00  0.00      SOLV O
ATOM  85439  H1  TIP3 18785    -48.000  20.168 -32.826  1.00  0.00      SOLV H
ATOM  85440  H2  TIP3 18785    -47.948  19.299 -31.574  1.00  0.00      SOLV H
ATOM  85441  OH2 TIP3 18786    -53.442  32.948 -35.747  1.00  0.00      SOLV O
ATOM  85442  H1  TIP3 18786    -54.395  33.098 -35.705  1.00  0.00      SOLV H
ATOM  85443  H2  TIP3 18786    -53.212  33.527 -36.491  1.00  0.00      SOLV H
ATOM  85444  OH2 TIP3 18787    -55.095  35.244 -24.280  1.00  0.00      SOLV O
ATOM  85445  H1  TIP3 18787    -54.357  35.211 -23.640  1.00  0.00      SOLV H
ATOM  85446  H2  TIP3 18787    -55.125  34.319 -24.580  1.00  0.00      SOLV H
ATOM  85447  OH2 TIP3 18788    -50.353  35.704 -22.747  1.00  0.00      SOLV O
ATOM  85448  H1  TIP3 18788    -49.448  35.520 -22.452  1.00  0.00      SOLV H
ATOM  85449  H2  TIP3 18788    -50.308  35.388 -23.670  1.00  0.00      SOLV H
ATOM  85450  OH2 TIP3 18789    -46.210  36.630 -41.354  1.00  0.00      SOLV O
ATOM  85451  H1  TIP3 18789    -46.697  35.779 -41.257  1.00  0.00      SOLV H
ATOM  85452  H2  TIP3 18789    -45.345  36.305 -41.650  1.00  0.00      SOLV H
ATOM  85453  OH2 TIP3 18790    -43.625  36.320 -23.984  1.00  0.00      SOLV O
ATOM  85454  H1  TIP3 18790    -43.626  35.403 -23.643  1.00  0.00      SOLV H
ATOM  85455  H2  TIP3 18790    -42.953  36.756 -23.429  1.00  0.00      SOLV H
ATOM  85456  OH2 TIP3 18791    -41.895  37.911 -41.169  1.00  0.00      SOLV O
ATOM  85457  H1  TIP3 18791    -41.366  37.267 -40.675  1.00  0.00      SOLV H
ATOM  85458  H2  TIP3 18791    -41.228  38.332 -41.744  1.00  0.00      SOLV H
ATOM  85459  OH2 TIP3 18792    -53.065  29.322 -23.406  1.00  0.00      SOLV O
ATOM  85460  H1  TIP3 18792    -52.630  28.487 -23.658  1.00  0.00      SOLV H
ATOM  85461  H2  TIP3 18792    -53.847  29.321 -23.998  1.00  0.00      SOLV H
ATOM  85462  OH2 TIP3 18793    -49.128  30.966 -41.406  1.00  0.00      SOLV O
ATOM  85463  H1  TIP3 18793    -48.696  30.458 -40.701  1.00  0.00      SOLV H
ATOM  85464  H2  TIP3 18793    -48.338  31.288 -41.891  1.00  0.00      SOLV H
ATOM  85465  OH2 TIP3 18794    -46.867  31.528 -23.961  1.00  0.00      SOLV O
ATOM  85466  H1  TIP3 18794    -47.101  31.777 -24.874  1.00  0.00      SOLV H
ATOM  85467  H2  TIP3 18794    -46.336  30.716 -24.099  1.00  0.00      SOLV H
ATOM  85468  OH2 TIP3 18795    -44.337  33.960 -41.584  1.00  0.00      SOLV O
ATOM  85469  H1  TIP3 18795    -44.546  33.920 -40.631  1.00  0.00      SOLV H
ATOM  85470  H2  TIP3 18795    -44.190  33.011 -41.780  1.00  0.00      SOLV H
ATOM  85471  OH2 TIP3 18796    -41.376  33.460 -26.224  1.00  0.00      SOLV O
ATOM  85472  H1  TIP3 18796    -40.797  34.102 -26.671  1.00  0.00      SOLV H
ATOM  85473  H2  TIP3 18796    -42.141  33.480 -26.830  1.00  0.00      SOLV H
ATOM  85474  OH2 TIP3 18797    -51.380  26.903 -24.022  1.00  0.00      SOLV O
ATOM  85475  H1  TIP3 18797    -50.532  26.450 -24.085  1.00  0.00      SOLV H
ATOM  85476  H2  TIP3 18797    -51.454  27.022 -23.053  1.00  0.00      SOLV H
ATOM  85477  OH2 TIP3 18798    -47.309  29.619 -38.963  1.00  0.00      SOLV O
ATOM  85478  H1  TIP3 18798    -47.616  28.958 -38.325  1.00  0.00      SOLV H
ATOM  85479  H2  TIP3 18798    -46.783  29.076 -39.584  1.00  0.00      SOLV H
ATOM  85480  OH2 TIP3 18799    -47.288  27.259 -26.672  1.00  0.00      SOLV O
ATOM  85481  H1  TIP3 18799    -48.088  27.778 -26.467  1.00  0.00      SOLV H
ATOM  85482  H2  TIP3 18799    -46.844  27.838 -27.325  1.00  0.00      SOLV H
ATOM  85483  OH2 TIP3 18800    -45.702  28.169 -40.724  1.00  0.00      SOLV O
ATOM  85484  H1  TIP3 18800    -45.813  28.271 -41.691  1.00  0.00      SOLV H
ATOM  85485  H2  TIP3 18800    -44.825  28.585 -40.586  1.00  0.00      SOLV H
ATOM  85486  OH2 TIP3 18801    -43.370  31.427 -23.224  1.00  0.00      SOLV O
ATOM  85487  H1  TIP3 18801    -42.467  31.669 -23.469  1.00  0.00      SOLV H
ATOM  85488  H2  TIP3 18801    -43.233  30.611 -22.717  1.00  0.00      SOLV H
ATOM  85489  OH2 TIP3 18802    -37.656  33.562 -41.272  1.00  0.00      SOLV O
ATOM  85490  H1  TIP3 18802    -37.722  33.192 -42.168  1.00  0.00      SOLV H
ATOM  85491  H2  TIP3 18802    -38.020  34.463 -41.428  1.00  0.00      SOLV H
ATOM  85492  OH2 TIP3 18803    -45.986  24.989 -25.573  1.00  0.00      SOLV O
ATOM  85493  H1  TIP3 18803    -45.654  24.397 -26.270  1.00  0.00      SOLV H
ATOM  85494  H2  TIP3 18803    -46.315  25.752 -26.094  1.00  0.00      SOLV H
ATOM  85495  OH2 TIP3 18804    -45.089  23.513 -28.030  1.00  0.00      SOLV O
ATOM  85496  H1  TIP3 18804    -44.775  24.227 -28.631  1.00  0.00      SOLV H
ATOM  85497  H2  TIP3 18804    -45.929  23.249 -28.459  1.00  0.00      SOLV H
ATOM  85498  OH2 TIP3 18805    -45.492  29.125 -27.892  1.00  0.00      SOLV O
ATOM  85499  H1  TIP3 18805    -44.639  29.423 -28.249  1.00  0.00      SOLV H
ATOM  85500  H2  TIP3 18805    -46.049  29.896 -28.108  1.00  0.00      SOLV H
ATOM  85501  OH2 TIP3 18806    -40.623  28.586 -22.875  1.00  0.00      SOLV O
ATOM  85502  H1  TIP3 18806    -40.031  27.819 -22.852  1.00  0.00      SOLV H
ATOM  85503  H2  TIP3 18806    -39.992  29.321 -22.840  1.00  0.00      SOLV H
ATOM  85504  OH2 TIP3 18807    -40.200  31.628 -24.719  1.00  0.00      SOLV O
ATOM  85505  H1  TIP3 18807    -40.769  32.259 -25.229  1.00  0.00      SOLV H
ATOM  85506  H2  TIP3 18807    -39.331  32.055 -24.894  1.00  0.00      SOLV H
ATOM  85507  OH2 TIP3 18808    -47.847  25.526 -23.567  1.00  0.00      SOLV O
ATOM  85508  H1  TIP3 18808    -48.389  24.750 -23.797  1.00  0.00      SOLV H
ATOM  85509  H2  TIP3 18808    -47.192  25.532 -24.292  1.00  0.00      SOLV H
ATOM  85510  OH2 TIP3 18809    -43.492  21.393 -27.616  1.00  0.00      SOLV O
ATOM  85511  H1  TIP3 18809    -44.008  22.228 -27.726  1.00  0.00      SOLV H
ATOM  85512  H2  TIP3 18809    -44.074  20.761 -28.078  1.00  0.00      SOLV H
ATOM  85513  OH2 TIP3 18810    -43.688  25.812 -24.067  1.00  0.00      SOLV O
ATOM  85514  H1  TIP3 18810    -43.894  25.536 -23.156  1.00  0.00      SOLV H
ATOM  85515  H2  TIP3 18810    -44.480  25.481 -24.537  1.00  0.00      SOLV H
ATOM  85516  OH2 TIP3 18811    -40.942  25.926 -25.036  1.00  0.00      SOLV O
ATOM  85517  H1  TIP3 18811    -41.840  25.762 -24.692  1.00  0.00      SOLV H
ATOM  85518  H2  TIP3 18811    -40.380  25.598 -24.303  1.00  0.00      SOLV H
ATOM  85519  OH2 TIP3 18812    -38.935  25.239 -23.101  1.00  0.00      SOLV O
ATOM  85520  H1  TIP3 18812    -38.731  24.293 -23.003  1.00  0.00      SOLV H
ATOM  85521  H2  TIP3 18812    -39.268  25.483 -22.204  1.00  0.00      SOLV H
ATOM  85522  OH2 TIP3 18813    -49.006  23.009 -23.947  1.00  0.00      SOLV O
ATOM  85523  H1  TIP3 18813    -48.530  22.379 -24.511  1.00  0.00      SOLV H
ATOM  85524  H2  TIP3 18813    -48.817  22.651 -23.056  1.00  0.00      SOLV H
ATOM  85525  OH2 TIP3 18814    -43.093  20.859 -24.967  1.00  0.00      SOLV O
ATOM  85526  H1  TIP3 18814    -42.234  20.396 -24.990  1.00  0.00      SOLV H
ATOM  85527  H2  TIP3 18814    -43.259  21.010 -25.919  1.00  0.00      SOLV H
ATOM  85528  OH2 TIP3 18815    -43.257  22.501 -22.802  1.00  0.00      SOLV O
ATOM  85529  H1  TIP3 18815    -43.243  22.046 -23.671  1.00  0.00      SOLV H
ATOM  85530  H2  TIP3 18815    -44.027  23.104 -22.885  1.00  0.00      SOLV H
ATOM  85531  OH2 TIP3 18816    -49.426  38.369 -39.649  1.00  0.00      SOLV O
ATOM  85532  H1  TIP3 18816    -48.503  38.679 -39.601  1.00  0.00      SOLV H
ATOM  85533  H2  TIP3 18816    -49.742  38.927 -40.383  1.00  0.00      SOLV H
ATOM  85534  OH2 TIP3 18817    -53.635  31.145 -40.210  1.00  0.00      SOLV O
ATOM  85535  H1  TIP3 18817    -52.760  31.552 -40.022  1.00  0.00      SOLV H
ATOM  85536  H2  TIP3 18817    -53.395  30.462 -40.873  1.00  0.00      SOLV H
ATOM  85537  OH2 TIP3 18818    -56.542  35.779 -35.166  1.00  0.00      SOLV O
ATOM  85538  H1  TIP3 18818    -57.029  35.141 -35.735  1.00  0.00      SOLV H
ATOM  85539  H2  TIP3 18818    -56.108  35.171 -34.530  1.00  0.00      SOLV H
ATOM  85540  OH2 TIP3 18819    -55.257  34.204 -33.386  1.00  0.00      SOLV O
ATOM  85541  H1  TIP3 18819    -55.249  33.269 -33.145  1.00  0.00      SOLV H
ATOM  85542  H2  TIP3 18819    -55.047  34.621 -32.530  1.00  0.00      SOLV H
ATOM  85543  OH2 TIP3 18820    -39.015  40.833 -30.342  1.00  0.00      SOLV O
ATOM  85544  H1  TIP3 18820    -38.992  40.960 -29.378  1.00  0.00      SOLV H
ATOM  85545  H2  TIP3 18820    -38.457  41.558 -30.655  1.00  0.00      SOLV H
ATOM  85546  OH2 TIP3 18821    -39.223  40.299 -27.508  1.00  0.00      SOLV O
ATOM  85547  H1  TIP3 18821    -39.455  39.407 -27.842  1.00  0.00      SOLV H
ATOM  85548  H2  TIP3 18821    -38.607  40.049 -26.802  1.00  0.00      SOLV H
ATOM  85549  OH2 TIP3 18822    -39.290  35.734 -22.810  1.00  0.00      SOLV O
ATOM  85550  H1  TIP3 18822    -40.115  35.446 -22.381  1.00  0.00      SOLV H
ATOM  85551  H2  TIP3 18822    -39.118  36.596 -22.382  1.00  0.00      SOLV H
ATOM  85552  OH2 TIP3 18823    -37.468  34.575 -37.340  1.00  0.00      SOLV O
ATOM  85553  H1  TIP3 18823    -36.841  35.303 -37.164  1.00  0.00      SOLV H
ATOM  85554  H2  TIP3 18823    -37.219  33.954 -36.620  1.00  0.00      SOLV H
ATOM  85555  OH2 TIP3 18824    -36.410  32.916 -35.470  1.00  0.00      SOLV O
ATOM  85556  H1  TIP3 18824    -37.035  32.241 -35.125  1.00  0.00      SOLV H
ATOM  85557  H2  TIP3 18824    -35.992  33.263 -34.655  1.00  0.00      SOLV H
ATOM  85558  OH2 TIP3 18825    -37.531  35.455 -30.351  1.00  0.00      SOLV O
ATOM  85559  H1  TIP3 18825    -36.731  35.252 -30.861  1.00  0.00      SOLV H
ATOM  85560  H2  TIP3 18825    -37.773  36.335 -30.694  1.00  0.00      SOLV H
ATOM  85561  OH2 TIP3 18826    -39.990  37.626 -28.143  1.00  0.00      SOLV O
ATOM  85562  H1  TIP3 18826    -40.816  37.720 -27.640  1.00  0.00      SOLV H
ATOM  85563  H2  TIP3 18826    -40.297  37.162 -28.953  1.00  0.00      SOLV H
ATOM  85564  OH2 TIP3 18827    -36.137  32.870 -39.082  1.00  0.00      SOLV O
ATOM  85565  H1  TIP3 18827    -36.738  33.038 -39.843  1.00  0.00      SOLV H
ATOM  85566  H2  TIP3 18827    -36.555  33.456 -38.419  1.00  0.00      SOLV H
ATOM  85567  OH2 TIP3 18828    -36.671  29.712 -40.560  1.00  0.00      SOLV O
ATOM  85568  H1  TIP3 18828    -36.957  30.346 -41.228  1.00  0.00      SOLV H
ATOM  85569  H2  TIP3 18828    -36.747  28.858 -41.037  1.00  0.00      SOLV H
ATOM  85570  OH2 TIP3 18829    -38.110  30.807 -34.875  1.00  0.00      SOLV O
ATOM  85571  H1  TIP3 18829    -37.888  29.869 -34.965  1.00  0.00      SOLV H
ATOM  85572  H2  TIP3 18829    -38.477  30.808 -33.957  1.00  0.00      SOLV H
ATOM  85573  OH2 TIP3 18830    -52.912  27.688 -30.864  1.00  0.00      SOLV O
ATOM  85574  H1  TIP3 18830    -52.690  27.746 -31.815  1.00  0.00      SOLV H
ATOM  85575  H2  TIP3 18830    -52.020  27.824 -30.465  1.00  0.00      SOLV H
ATOM  85576  OH2 TIP3 18831    -37.886  32.922 -25.128  1.00  0.00      SOLV O
ATOM  85577  H1  TIP3 18831    -37.012  32.472 -25.105  1.00  0.00      SOLV H
ATOM  85578  H2  TIP3 18831    -37.640  33.841 -25.325  1.00  0.00      SOLV H
ATOM  85579  OH2 TIP3 18832    -35.758  31.400 -24.737  1.00  0.00      SOLV O
ATOM  85580  H1  TIP3 18832    -36.449  30.702 -24.706  1.00  0.00      SOLV H
ATOM  85581  H2  TIP3 18832    -34.950  30.866 -24.641  1.00  0.00      SOLV H
ATOM  85582  OH2 TIP3 18833    -36.640  27.117 -41.415  1.00  0.00      SOLV O
ATOM  85583  H1  TIP3 18833    -35.942  26.835 -40.792  1.00  0.00      SOLV H
ATOM  85584  H2  TIP3 18833    -37.300  26.405 -41.366  1.00  0.00      SOLV H
ATOM  85585  OH2 TIP3 18834    -37.512  28.381 -36.454  1.00  0.00      SOLV O
ATOM  85586  H1  TIP3 18834    -36.929  27.592 -36.387  1.00  0.00      SOLV H
ATOM  85587  H2  TIP3 18834    -36.901  29.031 -36.833  1.00  0.00      SOLV H
ATOM  85588  OH2 TIP3 18835    -37.114  28.996 -30.971  1.00  0.00      SOLV O
ATOM  85589  H1  TIP3 18835    -36.338  29.595 -31.045  1.00  0.00      SOLV H
ATOM  85590  H2  TIP3 18835    -37.362  29.175 -30.043  1.00  0.00      SOLV H
ATOM  85591  OH2 TIP3 18836    -37.353  29.787 -28.276  1.00  0.00      SOLV O
ATOM  85592  H1  TIP3 18836    -38.266  29.872 -27.922  1.00  0.00      SOLV H
ATOM  85593  H2  TIP3 18836    -37.130  30.729 -28.449  1.00  0.00      SOLV H
ATOM  85594  OH2 TIP3 18837    -51.633  23.174 -24.755  1.00  0.00      SOLV O
ATOM  85595  H1  TIP3 18837    -50.686  23.274 -24.520  1.00  0.00      SOLV H
ATOM  85596  H2  TIP3 18837    -51.790  22.255 -24.463  1.00  0.00      SOLV H
ATOM  85597  OH2 TIP3 18838    -33.146  24.884 -22.901  1.00  0.00      SOLV O
ATOM  85598  H1  TIP3 18838    -32.492  24.500 -23.519  1.00  0.00      SOLV H
ATOM  85599  H2  TIP3 18838    -33.426  25.690 -23.386  1.00  0.00      SOLV H
ATOM  85600  OH2 TIP3 18839    -35.971  26.048 -36.429  1.00  0.00      SOLV O
ATOM  85601  H1  TIP3 18839    -35.720  25.701 -35.553  1.00  0.00      SOLV H
ATOM  85602  H2  TIP3 18839    -36.421  25.269 -36.816  1.00  0.00      SOLV H
ATOM  85603  OH2 TIP3 18840    -50.047  21.954 -31.809  1.00  0.00      SOLV O
ATOM  85604  H1  TIP3 18840    -49.287  21.352 -31.679  1.00  0.00      SOLV H
ATOM  85605  H2  TIP3 18840    -49.660  22.793 -31.496  1.00  0.00      SOLV H
ATOM  85606  OH2 TIP3 18841    -52.615  24.168 -30.869  1.00  0.00      SOLV O
ATOM  85607  H1  TIP3 18841    -51.961  24.261 -31.590  1.00  0.00      SOLV H
ATOM  85608  H2  TIP3 18841    -52.503  25.030 -30.446  1.00  0.00      SOLV H
ATOM  85609  OH2 TIP3 18842    -34.286  26.689 -24.591  1.00  0.00      SOLV O
ATOM  85610  H1  TIP3 18842    -35.257  26.808 -24.534  1.00  0.00      SOLV H
ATOM  85611  H2  TIP3 18842    -34.222  26.229 -25.445  1.00  0.00      SOLV H
ATOM  85612  OH2 TIP3 18843    -34.327  26.679 -39.864  1.00  0.00      SOLV O
ATOM  85613  H1  TIP3 18843    -33.708  26.134 -40.390  1.00  0.00      SOLV H
ATOM  85614  H2  TIP3 18843    -33.829  27.507 -39.745  1.00  0.00      SOLV H
ATOM  85615  OH2 TIP3 18844    -50.943  20.771 -36.807  1.00  0.00      SOLV O
ATOM  85616  H1  TIP3 18844    -51.902  20.637 -36.881  1.00  0.00      SOLV H
ATOM  85617  H2  TIP3 18844    -50.783  21.496 -37.446  1.00  0.00      SOLV H
ATOM  85618  OH2 TIP3 18845    -42.086  39.848 -34.806  1.00  0.00      SOLV O
ATOM  85619  H1  TIP3 18845    -41.353  39.839 -35.454  1.00  0.00      SOLV H
ATOM  85620  H2  TIP3 18845    -41.746  40.443 -34.125  1.00  0.00      SOLV H
ATOM  85621  OH2 TIP3 18846    -50.547  19.538 -28.457  1.00  0.00      SOLV O
ATOM  85622  H1  TIP3 18846    -51.149  19.219 -27.765  1.00  0.00      SOLV H
ATOM  85623  H2  TIP3 18846    -51.163  20.028 -29.035  1.00  0.00      SOLV H
ATOM  85624  OH2 TIP3 18847    -52.978  32.897 -24.262  1.00  0.00      SOLV O
ATOM  85625  H1  TIP3 18847    -53.771  32.574 -24.726  1.00  0.00      SOLV H
ATOM  85626  H2  TIP3 18847    -53.107  32.559 -23.368  1.00  0.00      SOLV H
ATOM  85627  OH2 TIP3 18848    -50.499  34.657 -28.055  1.00  0.00      SOLV O
ATOM  85628  H1  TIP3 18848    -51.062  35.400 -28.335  1.00  0.00      SOLV H
ATOM  85629  H2  TIP3 18848    -49.622  35.053 -28.255  1.00  0.00      SOLV H
ATOM  85630  OH2 TIP3 18849    -46.886  37.396 -25.085  1.00  0.00      SOLV O
ATOM  85631  H1  TIP3 18849    -46.630  37.185 -24.164  1.00  0.00      SOLV H
ATOM  85632  H2  TIP3 18849    -46.183  38.032 -25.340  1.00  0.00      SOLV H
ATOM  85633  OH2 TIP3 18850    -45.147  39.403 -25.771  1.00  0.00      SOLV O
ATOM  85634  H1  TIP3 18850    -44.279  39.064 -26.053  1.00  0.00      SOLV H
ATOM  85635  H2  TIP3 18850    -44.910  39.852 -24.934  1.00  0.00      SOLV H
ATOM  85636  OH2 TIP3 18851    -34.636  24.655 -26.683  1.00  0.00      SOLV O
ATOM  85637  H1  TIP3 18851    -35.478  24.706 -27.164  1.00  0.00      SOLV H
ATOM  85638  H2  TIP3 18851    -34.183  23.923 -27.141  1.00  0.00      SOLV H
ATOM  85639  OH2 TIP3 18852    -54.052  36.768 -27.995  1.00  0.00      SOLV O
ATOM  85640  H1  TIP3 18852    -54.907  37.056 -28.367  1.00  0.00      SOLV H
ATOM  85641  H2  TIP3 18852    -54.300  36.595 -27.081  1.00  0.00      SOLV H
ATOM  85642  OH2 TIP3 18853    -51.512  37.245 -28.888  1.00  0.00      SOLV O
ATOM  85643  H1  TIP3 18853    -52.427  37.121 -28.550  1.00  0.00      SOLV H
ATOM  85644  H2  TIP3 18853    -51.675  37.791 -29.681  1.00  0.00      SOLV H
ATOM  85645  OH2 TIP3 18854    -47.087  38.717 -29.698  1.00  0.00      SOLV O
ATOM  85646  H1  TIP3 18854    -47.663  39.065 -30.402  1.00  0.00      SOLV H
ATOM  85647  H2  TIP3 18854    -47.166  39.417 -29.018  1.00  0.00      SOLV H
ATOM  85648  OH2 TIP3 18855    -44.506  38.411 -28.752  1.00  0.00      SOLV O
ATOM  85649  H1  TIP3 18855    -45.409  38.369 -29.115  1.00  0.00      SOLV H
ATOM  85650  H2  TIP3 18855    -44.292  39.349 -28.838  1.00  0.00      SOLV H
ATOM  85651  OH2 TIP3 18856    -42.645  40.738 -28.483  1.00  0.00      SOLV O
ATOM  85652  H1  TIP3 18856    -42.918  41.636 -28.769  1.00  0.00      SOLV H
ATOM  85653  H2  TIP3 18856    -42.229  40.382 -29.295  1.00  0.00      SOLV H
ATOM  85654  OH2 TIP3 18857    -54.098  35.361 -31.056  1.00  0.00      SOLV O
ATOM  85655  H1  TIP3 18857    -53.952  34.926 -30.189  1.00  0.00      SOLV H
ATOM  85656  H2  TIP3 18857    -53.214  35.230 -31.466  1.00  0.00      SOLV H
ATOM  85657  OH2 TIP3 18858    -51.735  34.804 -32.352  1.00  0.00      SOLV O
ATOM  85658  H1  TIP3 18858    -51.484  33.884 -32.131  1.00  0.00      SOLV H
ATOM  85659  H2  TIP3 18858    -50.940  35.294 -32.048  1.00  0.00      SOLV H
ATOM  85660  OH2 TIP3 18859    -49.395  36.111 -31.505  1.00  0.00      SOLV O
ATOM  85661  H1  TIP3 18859    -48.860  35.343 -31.775  1.00  0.00      SOLV H
ATOM  85662  H2  TIP3 18859    -49.246  36.096 -30.545  1.00  0.00      SOLV H
ATOM  85663  OH2 TIP3 18860    -41.343  23.816 -32.396  1.00  0.00      SOLV O
ATOM  85664  H1  TIP3 18860    -41.777  22.979 -32.150  1.00  0.00      SOLV H
ATOM  85665  H2  TIP3 18860    -40.591  23.516 -32.924  1.00  0.00      SOLV H
ATOM  85666  OH2 TIP3 18861    -35.819  23.651 -32.243  1.00  0.00      SOLV O
ATOM  85667  H1  TIP3 18861    -35.486  24.401 -32.788  1.00  0.00      SOLV H
ATOM  85668  H2  TIP3 18861    -36.771  23.660 -32.488  1.00  0.00      SOLV H
ATOM  85669  OH2 TIP3 18862    -34.660  25.370 -33.975  1.00  0.00      SOLV O
ATOM  85670  H1  TIP3 18862    -33.851  25.128 -34.475  1.00  0.00      SOLV H
ATOM  85671  H2  TIP3 18862    -34.560  26.352 -33.937  1.00  0.00      SOLV H
ATOM  85672  OH2 TIP3 18863    -48.085  19.930 -34.585  1.00  0.00      SOLV O
ATOM  85673  H1  TIP3 18863    -48.827  19.495 -35.044  1.00  0.00      SOLV H
ATOM  85674  H2  TIP3 18863    -47.371  19.270 -34.699  1.00  0.00      SOLV H
ATOM  85675  OH2 TIP3 18864    -49.206  19.330 -38.869  1.00  0.00      SOLV O
ATOM  85676  H1  TIP3 18864    -48.884  20.133 -39.318  1.00  0.00      SOLV H
ATOM  85677  H2  TIP3 18864    -49.821  19.701 -38.214  1.00  0.00      SOLV H
ATOM  85678  OH2 TIP3 18865    -43.715  21.272 -34.745  1.00  0.00      SOLV O
ATOM  85679  H1  TIP3 18865    -43.094  22.008 -34.879  1.00  0.00      SOLV H
ATOM  85680  H2  TIP3 18865    -43.798  21.266 -33.785  1.00  0.00      SOLV H
ATOM  85681  OH2 TIP3 18866    -38.419  23.310 -33.151  1.00  0.00      SOLV O
ATOM  85682  H1  TIP3 18866    -38.508  23.369 -34.109  1.00  0.00      SOLV H
ATOM  85683  H2  TIP3 18866    -38.624  22.363 -32.981  1.00  0.00      SOLV H
ATOM  85684  OH2 TIP3 18867    -37.303  23.809 -37.466  1.00  0.00      SOLV O
ATOM  85685  H1  TIP3 18867    -38.227  24.084 -37.592  1.00  0.00      SOLV H
ATOM  85686  H2  TIP3 18867    -37.424  22.856 -37.259  1.00  0.00      SOLV H
ATOM  85687  OH2 TIP3 18868    -54.544  34.407 -37.821  1.00  0.00      SOLV O
ATOM  85688  H1  TIP3 18868    -55.183  34.138 -38.508  1.00  0.00      SOLV H
ATOM  85689  H2  TIP3 18868    -54.838  35.319 -37.687  1.00  0.00      SOLV H
ATOM  85690  OH2 TIP3 18869    -48.009  21.716 -40.363  1.00  0.00      SOLV O
ATOM  85691  H1  TIP3 18869    -47.283  21.354 -40.902  1.00  0.00      SOLV H
ATOM  85692  H2  TIP3 18869    -47.511  22.238 -39.702  1.00  0.00      SOLV H
ATOM  85693  OH2 TIP3 18870    -43.501  23.713 -37.859  1.00  0.00      SOLV O
ATOM  85694  H1  TIP3 18870    -42.965  23.226 -37.216  1.00  0.00      SOLV H
ATOM  85695  H2  TIP3 18870    -43.583  24.568 -37.383  1.00  0.00      SOLV H
ATOM  85696  OH2 TIP3 18871    -46.670  38.602 -39.515  1.00  0.00      SOLV O
ATOM  85697  H1  TIP3 18871    -45.797  39.031 -39.625  1.00  0.00      SOLV H
ATOM  85698  H2  TIP3 18871    -46.637  37.978 -40.274  1.00  0.00      SOLV H
ATOM  85699  OH2 TIP3 18872    -40.139  40.349 -36.743  1.00  0.00      SOLV O
ATOM  85700  H1  TIP3 18872    -40.038  39.481 -37.204  1.00  0.00      SOLV H
ATOM  85701  H2  TIP3 18872    -40.466  40.912 -37.473  1.00  0.00      SOLV H
ATOM  85702  OH2 TIP3 18873    -48.340  20.435 -25.149  1.00  0.00      SOLV O
ATOM  85703  H1  TIP3 18873    -48.506  19.580 -24.724  1.00  0.00      SOLV H
ATOM  85704  H2  TIP3 18873    -47.474  20.649 -24.742  1.00  0.00      SOLV H
ATOM  85705  OH2 TIP3 18874    -46.204  20.464 -23.468  1.00  0.00      SOLV O
ATOM  85706  H1  TIP3 18874    -45.257  20.505 -23.678  1.00  0.00      SOLV H
ATOM  85707  H2  TIP3 18874    -46.271  19.599 -23.024  1.00  0.00      SOLV H
ATOM  85708  OH2 TIP3 18875    -53.165  35.847 -40.916  1.00  0.00      SOLV O
ATOM  85709  H1  TIP3 18875    -53.456  36.002 -40.005  1.00  0.00      SOLV H
ATOM  85710  H2  TIP3 18875    -52.215  35.639 -40.813  1.00  0.00      SOLV H
ATOM  85711  OH2 TIP3 18876    -38.005  22.623 -23.379  1.00  0.00      SOLV O
ATOM  85712  H1  TIP3 18876    -37.888  22.256 -22.480  1.00  0.00      SOLV H
ATOM  85713  H2  TIP3 18876    -37.115  22.961 -23.592  1.00  0.00      SOLV H
ATOM  85714  OH2 TIP3 18877    -40.467  38.852 -24.590  1.00  0.00      SOLV O
ATOM  85715  H1  TIP3 18877    -41.111  38.477 -25.225  1.00  0.00      SOLV H
ATOM  85716  H2  TIP3 18877    -40.866  39.732 -24.457  1.00  0.00      SOLV H
ATOM  85717  OH2 TIP3 18878    -24.767  37.892 -34.688  1.00  0.00      SOLV O
ATOM  85718  H1  TIP3 18878    -25.134  38.805 -34.719  1.00  0.00      SOLV H
ATOM  85719  H2  TIP3 18878    -25.396  37.445 -35.277  1.00  0.00      SOLV H
ATOM  85720  OH2 TIP3 18879    -25.504  36.862 -31.143  1.00  0.00      SOLV O
ATOM  85721  H1  TIP3 18879    -25.578  36.209 -30.425  1.00  0.00      SOLV H
ATOM  85722  H2  TIP3 18879    -25.728  36.304 -31.907  1.00  0.00      SOLV H
ATOM  85723  OH2 TIP3 18880    -32.720  33.974 -29.596  1.00  0.00      SOLV O
ATOM  85724  H1  TIP3 18880    -32.356  33.292 -28.996  1.00  0.00      SOLV H
ATOM  85725  H2  TIP3 18880    -32.093  34.693 -29.430  1.00  0.00      SOLV H
ATOM  85726  OH2 TIP3 18881    -23.147  40.854 -32.936  1.00  0.00      SOLV O
ATOM  85727  H1  TIP3 18881    -23.194  40.031 -32.436  1.00  0.00      SOLV H
ATOM  85728  H2  TIP3 18881    -23.185  41.525 -32.240  1.00  0.00      SOLV H
ATOM  85729  OH2 TIP3 18882    -33.304  38.484 -31.223  1.00  0.00      SOLV O
ATOM  85730  H1  TIP3 18882    -33.279  37.528 -31.432  1.00  0.00      SOLV H
ATOM  85731  H2  TIP3 18882    -32.368  38.646 -31.024  1.00  0.00      SOLV H
ATOM  85732  OH2 TIP3 18883    -34.227  31.207 -35.754  1.00  0.00      SOLV O
ATOM  85733  H1  TIP3 18883    -34.896  31.916 -35.652  1.00  0.00      SOLV H
ATOM  85734  H2  TIP3 18883    -34.716  30.601 -36.328  1.00  0.00      SOLV H
ATOM  85735  OH2 TIP3 18884    -34.423  33.541 -33.571  1.00  0.00      SOLV O
ATOM  85736  H1  TIP3 18884    -33.908  32.861 -33.093  1.00  0.00      SOLV H
ATOM  85737  H2  TIP3 18884    -33.736  34.006 -34.063  1.00  0.00      SOLV H
ATOM  85738  OH2 TIP3 18885    -27.531  44.773 -32.599  1.00  0.00      SOLV O
ATOM  85739  H1  TIP3 18885    -26.746  44.306 -32.969  1.00  0.00      SOLV H
ATOM  85740  H2  TIP3 18885    -27.628  44.364 -31.734  1.00  0.00      SOLV H
ATOM  85741  OH2 TIP3 18886    -27.970  38.639 -30.815  1.00  0.00      SOLV O
ATOM  85742  H1  TIP3 18886    -27.501  38.003 -31.381  1.00  0.00      SOLV H
ATOM  85743  H2  TIP3 18886    -27.263  38.921 -30.247  1.00  0.00      SOLV H
ATOM  85744  OH2 TIP3 18887    -28.879  30.249 -33.182  1.00  0.00      SOLV O
ATOM  85745  H1  TIP3 18887    -29.079  31.105 -33.625  1.00  0.00      SOLV H
ATOM  85746  H2  TIP3 18887    -29.089  29.642 -33.927  1.00  0.00      SOLV H
ATOM  85747  OH2 TIP3 18888    -32.916  31.389 -32.542  1.00  0.00      SOLV O
ATOM  85748  H1  TIP3 18888    -32.108  31.245 -32.018  1.00  0.00      SOLV H
ATOM  85749  H2  TIP3 18888    -32.606  31.175 -33.442  1.00  0.00      SOLV H
ATOM  85750  OH2 TIP3 18889    -28.557  34.587 -33.196  1.00  0.00      SOLV O
ATOM  85751  H1  TIP3 18889    -27.735  34.333 -32.728  1.00  0.00      SOLV H
ATOM  85752  H2  TIP3 18889    -28.798  33.758 -33.650  1.00  0.00      SOLV H
ATOM  85753  OH2 TIP3 18890    -25.947  40.181 -35.597  1.00  0.00      SOLV O
ATOM  85754  H1  TIP3 18890    -26.100  40.016 -36.533  1.00  0.00      SOLV H
ATOM  85755  H2  TIP3 18890    -26.475  40.990 -35.451  1.00  0.00      SOLV H
ATOM  85756  OH2 TIP3 18891    -29.776  36.920 -28.952  1.00  0.00      SOLV O
ATOM  85757  H1  TIP3 18891    -30.623  37.286 -28.617  1.00  0.00      SOLV H
ATOM  85758  H2  TIP3 18891    -29.310  37.716 -29.213  1.00  0.00      SOLV H
ATOM  85759  OH2 TIP3 18892    -30.645  30.429 -31.154  1.00  0.00      SOLV O
ATOM  85760  H1  TIP3 18892    -30.404  31.253 -30.694  1.00  0.00      SOLV H
ATOM  85761  H2  TIP3 18892    -29.947  30.386 -31.845  1.00  0.00      SOLV H
ATOM  85762  OH2 TIP3 18893    -31.942  38.300 -28.114  1.00  0.00      SOLV O
ATOM  85763  H1  TIP3 18893    -32.290  39.178 -28.364  1.00  0.00      SOLV H
ATOM  85764  H2  TIP3 18893    -32.748  37.920 -27.699  1.00  0.00      SOLV H
ATOM  85765  OH2 TIP3 18894    -35.536  36.648 -37.353  1.00  0.00      SOLV O
ATOM  85766  H1  TIP3 18894    -35.890  36.959 -38.203  1.00  0.00      SOLV H
ATOM  85767  H2  TIP3 18894    -35.634  37.432 -36.778  1.00  0.00      SOLV H
ATOM  85768  OH2 TIP3 18895    -23.216  42.801 -30.474  1.00  0.00      SOLV O
ATOM  85769  H1  TIP3 18895    -24.172  42.577 -30.431  1.00  0.00      SOLV H
ATOM  85770  H2  TIP3 18895    -23.267  43.731 -30.769  1.00  0.00      SOLV H
ATOM  85771  OH2 TIP3 18896    -24.998  27.658 -31.707  1.00  0.00      SOLV O
ATOM  85772  H1  TIP3 18896    -24.784  26.711 -31.720  1.00  0.00      SOLV H
ATOM  85773  H2  TIP3 18896    -25.937  27.642 -31.426  1.00  0.00      SOLV H
ATOM  85774  OH2 TIP3 18897    -25.478  43.832 -34.014  1.00  0.00      SOLV O
ATOM  85775  H1  TIP3 18897    -24.810  43.245 -34.443  1.00  0.00      SOLV H
ATOM  85776  H2  TIP3 18897    -25.112  44.706 -34.281  1.00  0.00      SOLV H
ATOM  85777  OH2 TIP3 18898    -23.721  42.260 -35.326  1.00  0.00      SOLV O
ATOM  85778  H1  TIP3 18898    -23.621  41.627 -36.050  1.00  0.00      SOLV H
ATOM  85779  H2  TIP3 18898    -23.375  41.756 -34.565  1.00  0.00      SOLV H
ATOM  85780  OH2 TIP3 18899    -21.327  41.644 -27.005  1.00  0.00      SOLV O
ATOM  85781  H1  TIP3 18899    -21.276  41.107 -27.800  1.00  0.00      SOLV H
ATOM  85782  H2  TIP3 18899    -21.661  42.490 -27.375  1.00  0.00      SOLV H
ATOM  85783  OH2 TIP3 18900    -25.778  36.731 -37.140  1.00  0.00      SOLV O
ATOM  85784  H1  TIP3 18900    -26.622  37.106 -37.470  1.00  0.00      SOLV H
ATOM  85785  H2  TIP3 18900    -25.153  37.030 -37.821  1.00  0.00      SOLV H
ATOM  85786  OH2 TIP3 18901    -25.223  35.320 -40.220  1.00  0.00      SOLV O
ATOM  85787  H1  TIP3 18901    -24.642  35.698 -39.537  1.00  0.00      SOLV H
ATOM  85788  H2  TIP3 18901    -24.561  34.888 -40.786  1.00  0.00      SOLV H
ATOM  85789  OH2 TIP3 18902    -18.503  38.793 -28.912  1.00  0.00      SOLV O
ATOM  85790  H1  TIP3 18902    -19.440  39.004 -28.954  1.00  0.00      SOLV H
ATOM  85791  H2  TIP3 18902    -18.198  39.166 -29.763  1.00  0.00      SOLV H
ATOM  85792  OH2 TIP3 18903    -22.583  38.002 -36.263  1.00  0.00      SOLV O
ATOM  85793  H1  TIP3 18903    -23.367  38.083 -35.666  1.00  0.00      SOLV H
ATOM  85794  H2  TIP3 18903    -21.947  37.623 -35.652  1.00  0.00      SOLV H
ATOM  85795  OH2 TIP3 18904    -30.725  35.919 -34.284  1.00  0.00      SOLV O
ATOM  85796  H1  TIP3 18904    -30.892  35.454 -35.130  1.00  0.00      SOLV H
ATOM  85797  H2  TIP3 18904    -29.925  35.461 -33.949  1.00  0.00      SOLV H
ATOM  85798  OH2 TIP3 18905    -30.572  39.607 -31.603  1.00  0.00      SOLV O
ATOM  85799  H1  TIP3 18905    -30.512  39.125 -32.439  1.00  0.00      SOLV H
ATOM  85800  H2  TIP3 18905    -29.708  39.398 -31.203  1.00  0.00      SOLV H
ATOM  85801  OH2 TIP3 18906    -30.176  34.976 -30.825  1.00  0.00      SOLV O
ATOM  85802  H1  TIP3 18906    -29.410  35.027 -31.416  1.00  0.00      SOLV H
ATOM  85803  H2  TIP3 18906    -29.844  35.468 -30.043  1.00  0.00      SOLV H
ATOM  85804  OH2 TIP3 18907    -25.758  42.167 -29.924  1.00  0.00      SOLV O
ATOM  85805  H1  TIP3 18907    -26.237  42.856 -29.420  1.00  0.00      SOLV H
ATOM  85806  H2  TIP3 18907    -26.057  41.361 -29.523  1.00  0.00      SOLV H
ATOM  85807  OH2 TIP3 18908    -30.483  39.452 -26.005  1.00  0.00      SOLV O
ATOM  85808  H1  TIP3 18908    -31.204  39.857 -25.484  1.00  0.00      SOLV H
ATOM  85809  H2  TIP3 18908    -31.001  38.931 -26.651  1.00  0.00      SOLV H
ATOM  85810  OH2 TIP3 18909    -23.378  36.914 -38.644  1.00  0.00      SOLV O
ATOM  85811  H1  TIP3 18909    -23.042  37.391 -37.850  1.00  0.00      SOLV H
ATOM  85812  H2  TIP3 18909    -23.102  37.533 -39.361  1.00  0.00      SOLV H
ATOM  85813  OH2 TIP3 18910    -32.201  34.689 -26.744  1.00  0.00      SOLV O
ATOM  85814  H1  TIP3 18910    -32.385  35.296 -26.000  1.00  0.00      SOLV H
ATOM  85815  H2  TIP3 18910    -33.105  34.423 -26.986  1.00  0.00      SOLV H
ATOM  85816  OH2 TIP3 18911    -27.822  42.448 -35.096  1.00  0.00      SOLV O
ATOM  85817  H1  TIP3 18911    -27.391  42.965 -34.403  1.00  0.00      SOLV H
ATOM  85818  H2  TIP3 18911    -28.536  43.031 -35.386  1.00  0.00      SOLV H
ATOM  85819  OH2 TIP3 18912    -32.914  40.641 -25.219  1.00  0.00      SOLV O
ATOM  85820  H1  TIP3 18912    -32.994  40.621 -26.191  1.00  0.00      SOLV H
ATOM  85821  H2  TIP3 18912    -33.718  40.156 -24.932  1.00  0.00      SOLV H
ATOM  85822  OH2 TIP3 18913    -17.139  30.367 -38.801  1.00  0.00      SOLV O
ATOM  85823  H1  TIP3 18913    -18.021  30.242 -38.383  1.00  0.00      SOLV H
ATOM  85824  H2  TIP3 18913    -17.183  31.296 -39.093  1.00  0.00      SOLV H
ATOM  85825  OH2 TIP3 18914    -31.335  34.685 -36.753  1.00  0.00      SOLV O
ATOM  85826  H1  TIP3 18914    -31.890  35.272 -37.308  1.00  0.00      SOLV H
ATOM  85827  H2  TIP3 18914    -31.749  33.834 -36.924  1.00  0.00      SOLV H
ATOM  85828  OH2 TIP3 18915    -20.873  44.394 -40.548  1.00  0.00      SOLV O
ATOM  85829  H1  TIP3 18915    -21.009  45.264 -40.124  1.00  0.00      SOLV H
ATOM  85830  H2  TIP3 18915    -19.957  44.206 -40.253  1.00  0.00      SOLV H
ATOM  85831  OH2 TIP3 18916    -35.895  35.622 -27.842  1.00  0.00      SOLV O
ATOM  85832  H1  TIP3 18916    -36.316  35.448 -28.704  1.00  0.00      SOLV H
ATOM  85833  H2  TIP3 18916    -35.482  34.755 -27.633  1.00  0.00      SOLV H
ATOM  85834  OH2 TIP3 18917    -36.998  38.209 -31.124  1.00  0.00      SOLV O
ATOM  85835  H1  TIP3 18917    -36.047  38.338 -31.025  1.00  0.00      SOLV H
ATOM  85836  H2  TIP3 18917    -37.363  38.838 -30.486  1.00  0.00      SOLV H
ATOM  85837  OH2 TIP3 18918    -19.977  44.887 -25.237  1.00  0.00      SOLV O
ATOM  85838  H1  TIP3 18918    -19.845  43.931 -25.374  1.00  0.00      SOLV H
ATOM  85839  H2  TIP3 18918    -20.928  44.889 -24.976  1.00  0.00      SOLV H
ATOM  85840  OH2 TIP3 18919    -28.438  41.454 -26.605  1.00  0.00      SOLV O
ATOM  85841  H1  TIP3 18919    -28.675  42.194 -26.001  1.00  0.00      SOLV H
ATOM  85842  H2  TIP3 18919    -29.051  40.760 -26.277  1.00  0.00      SOLV H
ATOM  85843  OH2 TIP3 18920    -29.154  45.092 -36.690  1.00  0.00      SOLV O
ATOM  85844  H1  TIP3 18920    -29.304  45.031 -37.652  1.00  0.00      SOLV H
ATOM  85845  H2  TIP3 18920    -29.562  45.944 -36.457  1.00  0.00      SOLV H
ATOM  85846  OH2 TIP3 18921    -34.883  41.892 -34.839  1.00  0.00      SOLV O
ATOM  85847  H1  TIP3 18921    -34.573  41.595 -33.955  1.00  0.00      SOLV H
ATOM  85848  H2  TIP3 18921    -35.507  41.177 -35.043  1.00  0.00      SOLV H
ATOM  85849  OH2 TIP3 18922    -26.166  45.357 -39.766  1.00  0.00      SOLV O
ATOM  85850  H1  TIP3 18922    -25.416  44.860 -40.161  1.00  0.00      SOLV H
ATOM  85851  H2  TIP3 18922    -26.029  45.198 -38.809  1.00  0.00      SOLV H
ATOM  85852  OH2 TIP3 18923    -26.380  45.164 -36.987  1.00  0.00      SOLV O
ATOM  85853  H1  TIP3 18923    -27.310  44.967 -36.743  1.00  0.00      SOLV H
ATOM  85854  H2  TIP3 18923    -25.891  44.607 -36.362  1.00  0.00      SOLV H
ATOM  85855  OH2 TIP3 18924    -34.254  37.659 -26.901  1.00  0.00      SOLV O
ATOM  85856  H1  TIP3 18924    -33.881  37.322 -26.056  1.00  0.00      SOLV H
ATOM  85857  H2  TIP3 18924    -34.844  36.925 -27.167  1.00  0.00      SOLV H
ATOM  85858  OH2 TIP3 18925    -27.680  27.653 -31.011  1.00  0.00      SOLV O
ATOM  85859  H1  TIP3 18925    -28.456  27.278 -31.434  1.00  0.00      SOLV H
ATOM  85860  H2  TIP3 18925    -28.024  28.450 -30.587  1.00  0.00      SOLV H
ATOM  85861  OH2 TIP3 18926    -22.349  38.285 -40.823  1.00  0.00      SOLV O
ATOM  85862  H1  TIP3 18926    -22.356  38.208 -41.796  1.00  0.00      SOLV H
ATOM  85863  H2  TIP3 18926    -21.723  39.021 -40.701  1.00  0.00      SOLV H
ATOM  85864  OH2 TIP3 18927    -24.397  31.130 -40.154  1.00  0.00      SOLV O
ATOM  85865  H1  TIP3 18927    -24.873  30.937 -39.329  1.00  0.00      SOLV H
ATOM  85866  H2  TIP3 18927    -24.565  30.304 -40.644  1.00  0.00      SOLV H
ATOM  85867  OH2 TIP3 18928    -29.389  32.384 -34.781  1.00  0.00      SOLV O
ATOM  85868  H1  TIP3 18928    -30.282  32.020 -34.950  1.00  0.00      SOLV H
ATOM  85869  H2  TIP3 18928    -28.997  32.335 -35.679  1.00  0.00      SOLV H
ATOM  85870  OH2 TIP3 18929    -24.332  34.688 -36.054  1.00  0.00      SOLV O
ATOM  85871  H1  TIP3 18929    -24.993  35.370 -36.318  1.00  0.00      SOLV H
ATOM  85872  H2  TIP3 18929    -23.644  34.841 -36.725  1.00  0.00      SOLV H
ATOM  85873  OH2 TIP3 18930    -25.273  34.835 -24.556  1.00  0.00      SOLV O
ATOM  85874  H1  TIP3 18930    -25.566  33.904 -24.461  1.00  0.00      SOLV H
ATOM  85875  H2  TIP3 18930    -24.436  34.823 -24.080  1.00  0.00      SOLV H
ATOM  85876  OH2 TIP3 18931    -23.368  34.644 -33.298  1.00  0.00      SOLV O
ATOM  85877  H1  TIP3 18931    -23.827  35.054 -34.051  1.00  0.00      SOLV H
ATOM  85878  H2  TIP3 18931    -22.953  33.886 -33.719  1.00  0.00      SOLV H
ATOM  85879  OH2 TIP3 18932    -31.730  31.853 -27.998  1.00  0.00      SOLV O
ATOM  85880  H1  TIP3 18932    -31.706  32.333 -27.154  1.00  0.00      SOLV H
ATOM  85881  H2  TIP3 18932    -31.952  30.959 -27.744  1.00  0.00      SOLV H
ATOM  85882  OH2 TIP3 18933    -27.618  30.424 -41.265  1.00  0.00      SOLV O
ATOM  85883  H1  TIP3 18933    -27.875  30.060 -40.395  1.00  0.00      SOLV H
ATOM  85884  H2  TIP3 18933    -28.469  30.743 -41.603  1.00  0.00      SOLV H
ATOM  85885  OH2 TIP3 18934    -33.864  27.921 -34.088  1.00  0.00      SOLV O
ATOM  85886  H1  TIP3 18934    -33.258  28.226 -33.388  1.00  0.00      SOLV H
ATOM  85887  H2  TIP3 18934    -33.295  27.829 -34.869  1.00  0.00      SOLV H
ATOM  85888  OH2 TIP3 18935    -32.966  29.035 -38.668  1.00  0.00      SOLV O
ATOM  85889  H1  TIP3 18935    -32.551  29.752 -39.196  1.00  0.00      SOLV H
ATOM  85890  H2  TIP3 18935    -33.779  29.495 -38.369  1.00  0.00      SOLV H
ATOM  85891  OH2 TIP3 18936    -24.326  35.765 -28.629  1.00  0.00      SOLV O
ATOM  85892  H1  TIP3 18936    -24.029  35.132 -29.283  1.00  0.00      SOLV H
ATOM  85893  H2  TIP3 18936    -24.969  35.222 -28.133  1.00  0.00      SOLV H
ATOM  85894  OH2 TIP3 18937    -26.132  30.956 -33.847  1.00  0.00      SOLV O
ATOM  85895  H1  TIP3 18937    -27.034  30.746 -33.546  1.00  0.00      SOLV H
ATOM  85896  H2  TIP3 18937    -25.664  31.061 -33.003  1.00  0.00      SOLV H
ATOM  85897  OH2 TIP3 18938    -31.601  30.706 -34.918  1.00  0.00      SOLV O
ATOM  85898  H1  TIP3 18938    -32.480  30.714 -35.360  1.00  0.00      SOLV H
ATOM  85899  H2  TIP3 18938    -31.120  29.995 -35.375  1.00  0.00      SOLV H
ATOM  85900  OH2 TIP3 18939    -28.259  31.984 -37.285  1.00  0.00      SOLV O
ATOM  85901  H1  TIP3 18939    -27.371  32.374 -37.179  1.00  0.00      SOLV H
ATOM  85902  H2  TIP3 18939    -28.635  32.470 -38.047  1.00  0.00      SOLV H
ATOM  85903  OH2 TIP3 18940    -29.688  32.598 -39.686  1.00  0.00      SOLV O
ATOM  85904  H1  TIP3 18940    -30.212  32.232 -40.422  1.00  0.00      SOLV H
ATOM  85905  H2  TIP3 18940    -29.095  33.196 -40.181  1.00  0.00      SOLV H
ATOM  85906  OH2 TIP3 18941    -23.924  47.570 -24.227  1.00  0.00      SOLV O
ATOM  85907  H1  TIP3 18941    -23.815  48.042 -25.074  1.00  0.00      SOLV H
ATOM  85908  H2  TIP3 18941    -23.401  48.123 -23.622  1.00  0.00      SOLV H
ATOM  85909  OH2 TIP3 18942    -33.041  36.521 -24.716  1.00  0.00      SOLV O
ATOM  85910  H1  TIP3 18942    -32.422  36.800 -24.012  1.00  0.00      SOLV H
ATOM  85911  H2  TIP3 18942    -33.806  36.252 -24.165  1.00  0.00      SOLV H
ATOM  85912  OH2 TIP3 18943    -25.971  33.934 -32.127  1.00  0.00      SOLV O
ATOM  85913  H1  TIP3 18943    -25.033  33.779 -32.299  1.00  0.00      SOLV H
ATOM  85914  H2  TIP3 18943    -26.075  33.724 -31.163  1.00  0.00      SOLV H
ATOM  85915  OH2 TIP3 18944    -29.304  28.814 -35.460  1.00  0.00      SOLV O
ATOM  85916  H1  TIP3 18944    -29.432  27.849 -35.447  1.00  0.00      SOLV H
ATOM  85917  H2  TIP3 18944    -28.586  28.927 -36.097  1.00  0.00      SOLV H
ATOM  85918  OH2 TIP3 18945    -28.139  38.035 -37.753  1.00  0.00      SOLV O
ATOM  85919  H1  TIP3 18945    -28.737  37.371 -38.158  1.00  0.00      SOLV H
ATOM  85920  H2  TIP3 18945    -28.487  38.090 -36.833  1.00  0.00      SOLV H
ATOM  85921  OH2 TIP3 18946    -22.135  32.549 -39.617  1.00  0.00      SOLV O
ATOM  85922  H1  TIP3 18946    -23.067  32.335 -39.847  1.00  0.00      SOLV H
ATOM  85923  H2  TIP3 18946    -22.194  33.453 -39.245  1.00  0.00      SOLV H
ATOM  85924  OH2 TIP3 18947    -22.072  34.644 -37.897  1.00  0.00      SOLV O
ATOM  85925  H1  TIP3 18947    -21.155  34.844 -37.660  1.00  0.00      SOLV H
ATOM  85926  H2  TIP3 18947    -22.348  35.461 -38.365  1.00  0.00      SOLV H
ATOM  85927  OH2 TIP3 18948    -32.578  35.838 -32.063  1.00  0.00      SOLV O
ATOM  85928  H1  TIP3 18948    -31.887  35.992 -32.732  1.00  0.00      SOLV H
ATOM  85929  H2  TIP3 18948    -32.129  35.179 -31.502  1.00  0.00      SOLV H
ATOM  85930  OH2 TIP3 18949    -26.692  40.162 -38.789  1.00  0.00      SOLV O
ATOM  85931  H1  TIP3 18949    -27.292  40.885 -38.494  1.00  0.00      SOLV H
ATOM  85932  H2  TIP3 18949    -27.210  39.378 -38.516  1.00  0.00      SOLV H
ATOM  85933  OH2 TIP3 18950    -34.756  33.388 -26.749  1.00  0.00      SOLV O
ATOM  85934  H1  TIP3 18950    -34.584  33.069 -25.838  1.00  0.00      SOLV H
ATOM  85935  H2  TIP3 18950    -35.241  32.645 -27.146  1.00  0.00      SOLV H
ATOM  85936  OH2 TIP3 18951    -28.042  35.442 -24.638  1.00  0.00      SOLV O
ATOM  85937  H1  TIP3 18951    -28.342  34.823 -25.331  1.00  0.00      SOLV H
ATOM  85938  H2  TIP3 18951    -27.086  35.260 -24.580  1.00  0.00      SOLV H
ATOM  85939  OH2 TIP3 18952    -25.627  41.772 -26.751  1.00  0.00      SOLV O
ATOM  85940  H1  TIP3 18952    -26.604  41.739 -26.751  1.00  0.00      SOLV H
ATOM  85941  H2  TIP3 18952    -25.498  42.101 -25.829  1.00  0.00      SOLV H
ATOM  85942  OH2 TIP3 18953    -19.326  42.024 -25.356  1.00  0.00      SOLV O
ATOM  85943  H1  TIP3 18953    -20.245  41.822 -25.653  1.00  0.00      SOLV H
ATOM  85944  H2  TIP3 18953    -18.905  42.039 -26.241  1.00  0.00      SOLV H
ATOM  85945  OH2 TIP3 18954    -23.146  38.316 -30.781  1.00  0.00      SOLV O
ATOM  85946  H1  TIP3 18954    -23.899  37.727 -30.980  1.00  0.00      SOLV H
ATOM  85947  H2  TIP3 18954    -22.421  37.828 -31.223  1.00  0.00      SOLV H
ATOM  85948  OH2 TIP3 18955    -31.422  39.929 -34.694  1.00  0.00      SOLV O
ATOM  85949  H1  TIP3 18955    -31.339  40.881 -34.876  1.00  0.00      SOLV H
ATOM  85950  H2  TIP3 18955    -32.357  39.789 -34.882  1.00  0.00      SOLV H
ATOM  85951  OH2 TIP3 18956    -33.716  33.635 -40.155  1.00  0.00      SOLV O
ATOM  85952  H1  TIP3 18956    -33.407  34.426 -39.668  1.00  0.00      SOLV H
ATOM  85953  H2  TIP3 18956    -34.608  33.512 -39.762  1.00  0.00      SOLV H
ATOM  85954  OH2 TIP3 18957    -29.366  38.181 -35.216  1.00  0.00      SOLV O
ATOM  85955  H1  TIP3 18957    -29.950  38.939 -35.006  1.00  0.00      SOLV H
ATOM  85956  H2  TIP3 18957    -29.848  37.463 -34.762  1.00  0.00      SOLV H
ATOM  85957  OH2 TIP3 18958    -30.345  42.316 -28.751  1.00  0.00      SOLV O
ATOM  85958  H1  TIP3 18958    -30.119  43.234 -28.970  1.00  0.00      SOLV H
ATOM  85959  H2  TIP3 18958    -29.692  42.111 -28.058  1.00  0.00      SOLV H
ATOM  85960  OH2 TIP3 18959    -32.277  42.517 -35.583  1.00  0.00      SOLV O
ATOM  85961  H1  TIP3 18959    -33.225  42.331 -35.426  1.00  0.00      SOLV H
ATOM  85962  H2  TIP3 18959    -32.206  43.433 -35.253  1.00  0.00      SOLV H
ATOM  85963  OH2 TIP3 18960    -23.819  41.400 -40.020  1.00  0.00      SOLV O
ATOM  85964  H1  TIP3 18960    -23.372  41.147 -39.183  1.00  0.00      SOLV H
ATOM  85965  H2  TIP3 18960    -24.689  41.002 -39.872  1.00  0.00      SOLV H
ATOM  85966  OH2 TIP3 18961    -24.543  44.884 -26.693  1.00  0.00      SOLV O
ATOM  85967  H1  TIP3 18961    -25.141  44.260 -27.136  1.00  0.00      SOLV H
ATOM  85968  H2  TIP3 18961    -24.651  45.686 -27.253  1.00  0.00      SOLV H
ATOM  85969  OH2 TIP3 18962    -21.072  47.044 -39.684  1.00  0.00      SOLV O
ATOM  85970  H1  TIP3 18962    -20.631  47.881 -39.903  1.00  0.00      SOLV H
ATOM  85971  H2  TIP3 18962    -21.968  47.381 -39.485  1.00  0.00      SOLV H
ATOM  85972  OH2 TIP3 18963    -22.619  40.462 -37.700  1.00  0.00      SOLV O
ATOM  85973  H1  TIP3 18963    -22.538  39.644 -37.182  1.00  0.00      SOLV H
ATOM  85974  H2  TIP3 18963    -21.728  40.850 -37.603  1.00  0.00      SOLV H
ATOM  85975  OH2 TIP3 18964    -35.794  39.968 -28.817  1.00  0.00      SOLV O
ATOM  85976  H1  TIP3 18964    -35.296  39.144 -28.733  1.00  0.00      SOLV H
ATOM  85977  H2  TIP3 18964    -35.733  40.301 -27.913  1.00  0.00      SOLV H
ATOM  85978  OH2 TIP3 18965    -29.749  40.492 -41.521  1.00  0.00      SOLV O
ATOM  85979  H1  TIP3 18965    -29.345  39.765 -42.026  1.00  0.00      SOLV H
ATOM  85980  H2  TIP3 18965    -30.022  40.035 -40.700  1.00  0.00      SOLV H
ATOM  85981  OH2 TIP3 18966    -30.753  39.688 -39.052  1.00  0.00      SOLV O
ATOM  85982  H1  TIP3 18966    -30.283  39.326 -38.291  1.00  0.00      SOLV H
ATOM  85983  H2  TIP3 18966    -30.932  40.608 -38.757  1.00  0.00      SOLV H
ATOM  85984  OH2 TIP3 18967    -33.096  35.914 -38.494  1.00  0.00      SOLV O
ATOM  85985  H1  TIP3 18967    -33.909  36.087 -37.975  1.00  0.00      SOLV H
ATOM  85986  H2  TIP3 18967    -32.924  36.806 -38.849  1.00  0.00      SOLV H
ATOM  85987  OH2 TIP3 18968    -22.319  31.503 -37.042  1.00  0.00      SOLV O
ATOM  85988  H1  TIP3 18968    -22.346  31.877 -37.948  1.00  0.00      SOLV H
ATOM  85989  H2  TIP3 18968    -21.983  32.262 -36.554  1.00  0.00      SOLV H
ATOM  85990  OH2 TIP3 18969    -28.595  42.124 -38.403  1.00  0.00      SOLV O
ATOM  85991  H1  TIP3 18969    -29.540  42.296 -38.236  1.00  0.00      SOLV H
ATOM  85992  H2  TIP3 18969    -28.347  42.920 -38.890  1.00  0.00      SOLV H
ATOM  85993  OH2 TIP3 18970    -25.608  32.247 -36.334  1.00  0.00      SOLV O
ATOM  85994  H1  TIP3 18970    -25.113  33.088 -36.230  1.00  0.00      SOLV H
ATOM  85995  H2  TIP3 18970    -25.835  32.032 -35.406  1.00  0.00      SOLV H
ATOM  85996  OH2 TIP3 18971    -23.890  29.748 -35.488  1.00  0.00      SOLV O
ATOM  85997  H1  TIP3 18971    -24.346  30.264 -34.795  1.00  0.00      SOLV H
ATOM  85998  H2  TIP3 18971    -23.403  30.452 -35.970  1.00  0.00      SOLV H
ATOM  85999  OH2 TIP3 18972    -31.411  42.275 -38.305  1.00  0.00      SOLV O
ATOM  86000  H1  TIP3 18972    -31.638  43.083 -38.822  1.00  0.00      SOLV H
ATOM  86001  H2  TIP3 18972    -31.772  42.497 -37.423  1.00  0.00      SOLV H
ATOM  86002  OH2 TIP3 18973    -28.291  29.407 -38.757  1.00  0.00      SOLV O
ATOM  86003  H1  TIP3 18973    -28.589  30.223 -38.317  1.00  0.00      SOLV H
ATOM  86004  H2  TIP3 18973    -27.343  29.406 -38.499  1.00  0.00      SOLV H
ATOM  86005  OH2 TIP3 18974    -21.494  36.590 -32.191  1.00  0.00      SOLV O
ATOM  86006  H1  TIP3 18974    -22.162  35.954 -32.514  1.00  0.00      SOLV H
ATOM  86007  H2  TIP3 18974    -20.917  36.020 -31.673  1.00  0.00      SOLV H
ATOM  86008  OH2 TIP3 18975    -33.372  38.528 -39.744  1.00  0.00      SOLV O
ATOM  86009  H1  TIP3 18975    -33.010  39.358 -39.394  1.00  0.00      SOLV H
ATOM  86010  H2  TIP3 18975    -32.682  38.313 -40.400  1.00  0.00      SOLV H
ATOM  86011  OH2 TIP3 18976    -32.592  31.089 -40.466  1.00  0.00      SOLV O
ATOM  86012  H1  TIP3 18976    -32.862  32.018 -40.314  1.00  0.00      SOLV H
ATOM  86013  H2  TIP3 18976    -33.359  30.723 -40.917  1.00  0.00      SOLV H
ATOM  86014  OH2 TIP3 18977    -23.523  45.643 -30.607  1.00  0.00      SOLV O
ATOM  86015  H1  TIP3 18977    -23.875  46.228 -31.312  1.00  0.00      SOLV H
ATOM  86016  H2  TIP3 18977    -22.625  46.030 -30.522  1.00  0.00      SOLV H
ATOM  86017  OH2 TIP3 18978    -35.657  39.234 -35.759  1.00  0.00      SOLV O
ATOM  86018  H1  TIP3 18978    -36.610  39.372 -35.682  1.00  0.00      SOLV H
ATOM  86019  H2  TIP3 18978    -35.451  39.824 -36.501  1.00  0.00      SOLV H
ATOM  86020  OH2 TIP3 18979    -37.304  41.537 -24.297  1.00  0.00      SOLV O
ATOM  86021  H1  TIP3 18979    -36.586  41.484 -23.637  1.00  0.00      SOLV H
ATOM  86022  H2  TIP3 18979    -37.361  40.605 -24.577  1.00  0.00      SOLV H
ATOM  86023  OH2 TIP3 18980    -32.548  42.037 -22.770  1.00  0.00      SOLV O
ATOM  86024  H1  TIP3 18980    -31.674  41.779 -22.447  1.00  0.00      SOLV H
ATOM  86025  H2  TIP3 18980    -32.539  41.657 -23.669  1.00  0.00      SOLV H
ATOM  86026  OH2 TIP3 18981    -28.435  42.914 -41.353  1.00  0.00      SOLV O
ATOM  86027  H1  TIP3 18981    -28.913  42.058 -41.261  1.00  0.00      SOLV H
ATOM  86028  H2  TIP3 18981    -27.564  42.602 -41.649  1.00  0.00      SOLV H
ATOM  86029  OH2 TIP3 18982    -25.717  42.550 -24.088  1.00  0.00      SOLV O
ATOM  86030  H1  TIP3 18982    -25.882  41.698 -23.627  1.00  0.00      SOLV H
ATOM  86031  H2  TIP3 18982    -25.207  43.051 -23.424  1.00  0.00      SOLV H
ATOM  86032  OH2 TIP3 18983    -24.108  44.193 -41.171  1.00  0.00      SOLV O
ATOM  86033  H1  TIP3 18983    -23.564  43.572 -40.660  1.00  0.00      SOLV H
ATOM  86034  H2  TIP3 18983    -23.428  44.622 -41.725  1.00  0.00      SOLV H
ATOM  86035  OH2 TIP3 18984    -35.270  35.635 -23.436  1.00  0.00      SOLV O
ATOM  86036  H1  TIP3 18984    -34.868  34.764 -23.607  1.00  0.00      SOLV H
ATOM  86037  H2  TIP3 18984    -36.078  35.596 -23.991  1.00  0.00      SOLV H
ATOM  86038  OH2 TIP3 18985    -31.351  37.252 -41.410  1.00  0.00      SOLV O
ATOM  86039  H1  TIP3 18985    -30.925  36.744 -40.703  1.00  0.00      SOLV H
ATOM  86040  H2  TIP3 18985    -30.558  37.573 -41.892  1.00  0.00      SOLV H
ATOM  86041  OH2 TIP3 18986    -29.045  37.877 -23.961  1.00  0.00      SOLV O
ATOM  86042  H1  TIP3 18986    -29.355  38.026 -24.867  1.00  0.00      SOLV H
ATOM  86043  H2  TIP3 18986    -28.577  37.012 -24.068  1.00  0.00      SOLV H
ATOM  86044  OH2 TIP3 18987    -26.586  40.237 -41.588  1.00  0.00      SOLV O
ATOM  86045  H1  TIP3 18987    -26.761  40.204 -40.628  1.00  0.00      SOLV H
ATOM  86046  H2  TIP3 18987    -26.410  39.292 -41.777  1.00  0.00      SOLV H
ATOM  86047  OH2 TIP3 18988    -33.586  33.197 -24.033  1.00  0.00      SOLV O
ATOM  86048  H1  TIP3 18988    -32.728  32.751 -24.030  1.00  0.00      SOLV H
ATOM  86049  H2  TIP3 18988    -33.699  33.304 -23.062  1.00  0.00      SOLV H
ATOM  86050  OH2 TIP3 18989    -29.519  35.906 -38.956  1.00  0.00      SOLV O
ATOM  86051  H1  TIP3 18989    -29.854  35.247 -38.329  1.00  0.00      SOLV H
ATOM  86052  H2  TIP3 18989    -29.008  35.355 -39.583  1.00  0.00      SOLV H
ATOM  86053  OH2 TIP3 18990    -29.457  33.703 -26.531  1.00  0.00      SOLV O
ATOM  86054  H1  TIP3 18990    -30.337  34.122 -26.511  1.00  0.00      SOLV H
ATOM  86055  H2  TIP3 18990    -29.135  33.913 -27.424  1.00  0.00      SOLV H
ATOM  86056  OH2 TIP3 18991    -27.922  34.449 -40.726  1.00  0.00      SOLV O
ATOM  86057  H1  TIP3 18991    -28.039  34.559 -41.692  1.00  0.00      SOLV H
ATOM  86058  H2  TIP3 18991    -27.049  34.873 -40.590  1.00  0.00      SOLV H
ATOM  86059  OH2 TIP3 18992    -25.537  37.712 -23.308  1.00  0.00      SOLV O
ATOM  86060  H1  TIP3 18992    -24.618  37.957 -23.225  1.00  0.00      SOLV H
ATOM  86061  H2  TIP3 18992    -25.590  36.897 -22.770  1.00  0.00      SOLV H
ATOM  86062  OH2 TIP3 18993    -19.889  39.836 -41.283  1.00  0.00      SOLV O
ATOM  86063  H1  TIP3 18993    -19.961  39.498 -42.190  1.00  0.00      SOLV H
ATOM  86064  H2  TIP3 18993    -20.237  40.750 -41.405  1.00  0.00      SOLV H
ATOM  86065  OH2 TIP3 18994    -22.806  34.878 -22.794  1.00  0.00      SOLV O
ATOM  86066  H1  TIP3 18994    -22.269  34.109 -22.983  1.00  0.00      SOLV H
ATOM  86067  H2  TIP3 18994    -22.202  35.627 -22.910  1.00  0.00      SOLV H
ATOM  86068  OH2 TIP3 18995    -30.282  32.076 -23.883  1.00  0.00      SOLV O
ATOM  86069  H1  TIP3 18995    -30.552  31.217 -23.545  1.00  0.00      SOLV H
ATOM  86070  H2  TIP3 18995    -29.389  31.950 -24.214  1.00  0.00      SOLV H
ATOM  86071  OH2 TIP3 18996    -25.864  32.291 -24.188  1.00  0.00      SOLV O
ATOM  86072  H1  TIP3 18996    -26.265  32.249 -23.298  1.00  0.00      SOLV H
ATOM  86073  H2  TIP3 18996    -26.555  31.889 -24.741  1.00  0.00      SOLV H
ATOM  86074  OH2 TIP3 18997    -23.006  32.272 -24.937  1.00  0.00      SOLV O
ATOM  86075  H1  TIP3 18997    -23.984  32.208 -24.967  1.00  0.00      SOLV H
ATOM  86076  H2  TIP3 18997    -22.784  31.670 -24.232  1.00  0.00      SOLV H
ATOM  86077  OH2 TIP3 18998    -31.649  44.656 -39.650  1.00  0.00      SOLV O
ATOM  86078  H1  TIP3 18998    -30.724  44.958 -39.598  1.00  0.00      SOLV H
ATOM  86079  H2  TIP3 18998    -31.958  45.217 -40.384  1.00  0.00      SOLV H
ATOM  86080  OH2 TIP3 18999    -35.862  37.448 -40.232  1.00  0.00      SOLV O
ATOM  86081  H1  TIP3 18999    -34.985  37.835 -40.017  1.00  0.00      SOLV H
ATOM  86082  H2  TIP3 18999    -35.616  36.745 -40.871  1.00  0.00      SOLV H
ATOM  86083  OH2 TIP3 19000    -38.752  42.067 -35.169  1.00  0.00      SOLV O
ATOM  86084  H1  TIP3 19000    -39.252  41.428 -35.728  1.00  0.00      SOLV H
ATOM  86085  H2  TIP3 19000    -38.331  41.457 -34.524  1.00  0.00      SOLV H
ATOM  86086  OH2 TIP3 19001    -37.463  40.490 -33.390  1.00  0.00      SOLV O
ATOM  86087  H1  TIP3 19001    -37.486  39.554 -33.141  1.00  0.00      SOLV H
ATOM  86088  H2  TIP3 19001    -37.284  40.899 -32.523  1.00  0.00      SOLV H
ATOM  86089  OH2 TIP3 19002    -21.217  47.081 -30.320  1.00  0.00      SOLV O
ATOM  86090  H1  TIP3 19002    -21.214  47.291 -29.372  1.00  0.00      SOLV H
ATOM  86091  H2  TIP3 19002    -20.717  47.822 -30.692  1.00  0.00      SOLV H
ATOM  86092  OH2 TIP3 19003    -21.457  46.583 -27.491  1.00  0.00      SOLV O
ATOM  86093  H1  TIP3 19003    -21.663  45.698 -27.856  1.00  0.00      SOLV H
ATOM  86094  H2  TIP3 19003    -20.824  46.341 -26.803  1.00  0.00      SOLV H
ATOM  86095  OH2 TIP3 19004    -21.495  41.965 -22.767  1.00  0.00      SOLV O
ATOM  86096  H1  TIP3 19004    -22.361  41.742 -22.371  1.00  0.00      SOLV H
ATOM  86097  H2  TIP3 19004    -21.345  42.866 -22.411  1.00  0.00      SOLV H
ATOM  86098  OH2 TIP3 19005    -19.632  40.739 -37.392  1.00  0.00      SOLV O
ATOM  86099  H1  TIP3 19005    -19.504  41.704 -37.209  1.00  0.00      SOLV H
ATOM  86100  H2  TIP3 19005    -19.348  40.313 -36.566  1.00  0.00      SOLV H
ATOM  86101  OH2 TIP3 19006    -18.623  39.099 -35.398  1.00  0.00      SOLV O
ATOM  86102  H1  TIP3 19006    -19.303  38.598 -34.942  1.00  0.00      SOLV H
ATOM  86103  H2  TIP3 19006    -18.210  39.612 -34.677  1.00  0.00      SOLV H
ATOM  86104  OH2 TIP3 19007    -19.700  41.746 -30.264  1.00  0.00      SOLV O
ATOM  86105  H1  TIP3 19007    -18.982  41.528 -30.876  1.00  0.00      SOLV H
ATOM  86106  H2  TIP3 19007    -19.996  42.599 -30.640  1.00  0.00      SOLV H
ATOM  86107  OH2 TIP3 19008    -22.222  43.899 -28.113  1.00  0.00      SOLV O
ATOM  86108  H1  TIP3 19008    -23.062  44.100 -27.667  1.00  0.00      SOLV H
ATOM  86109  H2  TIP3 19008    -22.521  43.510 -28.966  1.00  0.00      SOLV H
ATOM  86110  OH2 TIP3 19009    -18.315  39.213 -39.131  1.00  0.00      SOLV O
ATOM  86111  H1  TIP3 19009    -18.952  39.322 -39.869  1.00  0.00      SOLV H
ATOM  86112  H2  TIP3 19009    -18.774  39.760 -38.455  1.00  0.00      SOLV H
ATOM  86113  OH2 TIP3 19010    -18.975  35.990 -40.524  1.00  0.00      SOLV O
ATOM  86114  H1  TIP3 19010    -19.150  36.661 -41.191  1.00  0.00      SOLV H
ATOM  86115  H2  TIP3 19010    -18.958  35.163 -41.042  1.00  0.00      SOLV H
ATOM  86116  OH2 TIP3 19011    -35.128  33.965 -30.874  1.00  0.00      SOLV O
ATOM  86117  H1  TIP3 19011    -34.903  34.048 -31.820  1.00  0.00      SOLV H
ATOM  86118  H2  TIP3 19011    -34.246  34.109 -30.457  1.00  0.00      SOLV H
ATOM  86119  OH2 TIP3 19012    -18.855  33.392 -41.424  1.00  0.00      SOLV O
ATOM  86120  H1  TIP3 19012    -18.156  33.130 -40.795  1.00  0.00      SOLV H
ATOM  86121  H2  TIP3 19012    -19.514  32.682 -41.362  1.00  0.00      SOLV H
ATOM  86122  OH2 TIP3 19013    -33.824  29.417 -24.851  1.00  0.00      SOLV O
ATOM  86123  H1  TIP3 19013    -33.011  29.648 -24.389  1.00  0.00      SOLV H
ATOM  86124  H2  TIP3 19013    -34.048  28.548 -24.463  1.00  0.00      SOLV H
ATOM  86125  OH2 TIP3 19014    -32.200  28.226 -31.905  1.00  0.00      SOLV O
ATOM  86126  H1  TIP3 19014    -31.301  27.908 -31.896  1.00  0.00      SOLV H
ATOM  86127  H2  TIP3 19014    -32.052  29.141 -31.585  1.00  0.00      SOLV H
ATOM  86128  OH2 TIP3 19015    -34.775  30.412 -30.851  1.00  0.00      SOLV O
ATOM  86129  H1  TIP3 19015    -34.190  30.615 -31.607  1.00  0.00      SOLV H
ATOM  86130  H2  TIP3 19015    -34.776  31.279 -30.414  1.00  0.00      SOLV H
ATOM  86131  OH2 TIP3 19016    -16.520  32.882 -24.511  1.00  0.00      SOLV O
ATOM  86132  H1  TIP3 19016    -17.469  33.024 -24.540  1.00  0.00      SOLV H
ATOM  86133  H2  TIP3 19016    -16.320  32.678 -25.431  1.00  0.00      SOLV H
ATOM  86134  OH2 TIP3 19017    -16.552  32.949 -39.849  1.00  0.00      SOLV O
ATOM  86135  H1  TIP3 19017    -15.931  32.429 -40.397  1.00  0.00      SOLV H
ATOM  86136  H2  TIP3 19017    -16.066  33.785 -39.713  1.00  0.00      SOLV H
ATOM  86137  OH2 TIP3 19018    -33.163  27.070 -36.790  1.00  0.00      SOLV O
ATOM  86138  H1  TIP3 19018    -34.119  26.902 -36.872  1.00  0.00      SOLV H
ATOM  86139  H2  TIP3 19018    -33.019  27.781 -37.449  1.00  0.00      SOLV H
ATOM  86140  OH2 TIP3 19019    -24.309  46.120 -34.786  1.00  0.00      SOLV O
ATOM  86141  H1  TIP3 19019    -23.595  46.105 -35.461  1.00  0.00      SOLV H
ATOM  86142  H2  TIP3 19019    -23.949  46.744 -34.144  1.00  0.00      SOLV H
ATOM  86143  OH2 TIP3 19020    -35.213  39.218 -24.253  1.00  0.00      SOLV O
ATOM  86144  H1  TIP3 19020    -35.985  38.851 -24.721  1.00  0.00      SOLV H
ATOM  86145  H2  TIP3 19020    -35.307  38.816 -23.377  1.00  0.00      SOLV H
ATOM  86146  OH2 TIP3 19021    -32.712  40.946 -28.061  1.00  0.00      SOLV O
ATOM  86147  H1  TIP3 19021    -33.306  41.668 -28.328  1.00  0.00      SOLV H
ATOM  86148  H2  TIP3 19021    -31.849  41.356 -28.274  1.00  0.00      SOLV H
ATOM  86149  OH2 TIP3 19022    -29.079  43.653 -25.107  1.00  0.00      SOLV O
ATOM  86150  H1  TIP3 19022    -28.887  43.472 -24.163  1.00  0.00      SOLV H
ATOM  86151  H2  TIP3 19022    -28.415  44.344 -25.316  1.00  0.00      SOLV H
ATOM  86152  OH2 TIP3 19023    -27.356  45.669 -25.769  1.00  0.00      SOLV O
ATOM  86153  H1  TIP3 19023    -26.471  45.375 -26.026  1.00  0.00      SOLV H
ATOM  86154  H2  TIP3 19023    -27.160  46.146 -24.934  1.00  0.00      SOLV H
ATOM  86155  OH2 TIP3 19024    -36.266  43.075 -27.992  1.00  0.00      SOLV O
ATOM  86156  H1  TIP3 19024    -37.131  43.337 -28.363  1.00  0.00      SOLV H
ATOM  86157  H2  TIP3 19024    -36.517  42.864 -27.087  1.00  0.00      SOLV H
ATOM  86158  OH2 TIP3 19025    -33.725  43.540 -28.888  1.00  0.00      SOLV O
ATOM  86159  H1  TIP3 19025    -34.637  43.400 -28.543  1.00  0.00      SOLV H
ATOM  86160  H2  TIP3 19025    -33.909  44.079 -29.681  1.00  0.00      SOLV H
ATOM  86161  OH2 TIP3 19026    -29.278  45.010 -29.700  1.00  0.00      SOLV O
ATOM  86162  H1  TIP3 19026    -29.881  45.328 -30.401  1.00  0.00      SOLV H
ATOM  86163  H2  TIP3 19026    -29.403  45.707 -29.021  1.00  0.00      SOLV H
ATOM  86164  OH2 TIP3 19027    -26.718  44.645 -28.794  1.00  0.00      SOLV O
ATOM  86165  H1  TIP3 19027    -27.649  44.670 -29.099  1.00  0.00      SOLV H
ATOM  86166  H2  TIP3 19027    -26.496  45.589 -28.828  1.00  0.00      SOLV H
ATOM  86167  OH2 TIP3 19028    -24.872  47.004 -28.485  1.00  0.00      SOLV O
ATOM  86168  H1  TIP3 19028    -25.150  47.911 -28.746  1.00  0.00      SOLV H
ATOM  86169  H2  TIP3 19028    -24.453  46.689 -29.311  1.00  0.00      SOLV H
ATOM  86170  OH2 TIP3 19029    -36.312  41.664 -31.052  1.00  0.00      SOLV O
ATOM  86171  H1  TIP3 19029    -36.185  41.205 -30.193  1.00  0.00      SOLV H
ATOM  86172  H2  TIP3 19029    -35.435  41.505 -31.463  1.00  0.00      SOLV H
ATOM  86173  OH2 TIP3 19030    -33.949  41.090 -32.365  1.00  0.00      SOLV O
ATOM  86174  H1  TIP3 19030    -33.725  40.166 -32.125  1.00  0.00      SOLV H
ATOM  86175  H2  TIP3 19030    -33.160  41.571 -32.041  1.00  0.00      SOLV H
ATOM  86176  OH2 TIP3 19031    -31.589  42.417 -31.515  1.00  0.00      SOLV O
ATOM  86177  H1  TIP3 19031    -31.105  41.612 -31.778  1.00  0.00      SOLV H
ATOM  86178  H2  TIP3 19031    -31.492  42.372 -30.549  1.00  0.00      SOLV H
ATOM  86179  OH2 TIP3 19032    -23.676  30.076 -32.497  1.00  0.00      SOLV O
ATOM  86180  H1  TIP3 19032    -24.002  29.234 -32.127  1.00  0.00      SOLV H
ATOM  86181  H2  TIP3 19032    -22.806  29.839 -32.845  1.00  0.00      SOLV H
ATOM  86182  OH2 TIP3 19033    -30.322  26.218 -34.513  1.00  0.00      SOLV O
ATOM  86183  H1  TIP3 19033    -31.044  25.814 -35.029  1.00  0.00      SOLV H
ATOM  86184  H2  TIP3 19033    -29.603  25.570 -34.654  1.00  0.00      SOLV H
ATOM  86185  OH2 TIP3 19034    -31.391  25.623 -38.843  1.00  0.00      SOLV O
ATOM  86186  H1  TIP3 19034    -31.119  26.425 -39.324  1.00  0.00      SOLV H
ATOM  86187  H2  TIP3 19034    -32.060  25.974 -38.231  1.00  0.00      SOLV H
ATOM  86188  OH2 TIP3 19035    -25.920  27.551 -34.740  1.00  0.00      SOLV O
ATOM  86189  H1  TIP3 19035    -25.323  28.307 -34.867  1.00  0.00      SOLV H
ATOM  86190  H2  TIP3 19035    -26.009  27.544 -33.781  1.00  0.00      SOLV H
ATOM  86191  OH2 TIP3 19036    -20.780  29.539 -33.139  1.00  0.00      SOLV O
ATOM  86192  H1  TIP3 19036    -20.722  29.649 -34.094  1.00  0.00      SOLV H
ATOM  86193  H2  TIP3 19036    -20.752  28.585 -33.022  1.00  0.00      SOLV H
ATOM  86194  OH2 TIP3 19037    -19.527  29.964 -37.507  1.00  0.00      SOLV O
ATOM  86195  H1  TIP3 19037    -20.424  30.306 -37.611  1.00  0.00      SOLV H
ATOM  86196  H2  TIP3 19037    -19.689  29.025 -37.280  1.00  0.00      SOLV H
ATOM  86197  OH2 TIP3 19038    -36.747  40.700 -37.843  1.00  0.00      SOLV O
ATOM  86198  H1  TIP3 19038    -37.407  40.417 -38.503  1.00  0.00      SOLV H
ATOM  86199  H2  TIP3 19038    -37.069  41.595 -37.672  1.00  0.00      SOLV H
ATOM  86200  OH2 TIP3 19039    -30.232  28.001 -40.365  1.00  0.00      SOLV O
ATOM  86201  H1  TIP3 19039    -29.507  27.640 -40.905  1.00  0.00      SOLV H
ATOM  86202  H2  TIP3 19039    -29.737  28.523 -39.703  1.00  0.00      SOLV H
ATOM  86203  OH2 TIP3 19040    -25.713  29.995 -37.866  1.00  0.00      SOLV O
ATOM  86204  H1  TIP3 19040    -25.203  29.505 -37.206  1.00  0.00      SOLV H
ATOM  86205  H2  TIP3 19040    -25.811  30.850 -37.392  1.00  0.00      SOLV H
ATOM  86206  OH2 TIP3 19041    -28.894  44.888 -39.517  1.00  0.00      SOLV O
ATOM  86207  H1  TIP3 19041    -28.018  45.312 -39.623  1.00  0.00      SOLV H
ATOM  86208  H2  TIP3 19041    -28.856  44.263 -40.275  1.00  0.00      SOLV H
ATOM  86209  OH2 TIP3 19042    -22.432  46.574 -36.756  1.00  0.00      SOLV O
ATOM  86210  H1  TIP3 19042    -22.074  45.797 -37.224  1.00  0.00      SOLV H
ATOM  86211  H2  TIP3 19042    -22.671  47.169 -37.495  1.00  0.00      SOLV H
ATOM  86212  OH2 TIP3 19043    -35.385  42.156 -40.917  1.00  0.00      SOLV O
ATOM  86213  H1  TIP3 19043    -35.683  42.269 -40.002  1.00  0.00      SOLV H
ATOM  86214  H2  TIP3 19043    -34.441  41.921 -40.812  1.00  0.00      SOLV H
ATOM  86215  OH2 TIP3 19044    -22.673  45.131 -24.605  1.00  0.00      SOLV O
ATOM  86216  H1  TIP3 19044    -23.338  44.775 -25.228  1.00  0.00      SOLV H
ATOM  86217  H2  TIP3 19044    -23.062  46.015 -24.449  1.00  0.00      SOLV H
ATOM  86218  OH2 TIP3 19045     -7.004  44.172 -34.669  1.00  0.00      SOLV O
ATOM  86219  H1  TIP3 19045     -7.357  45.088 -34.721  1.00  0.00      SOLV H
ATOM  86220  H2  TIP3 19045     -7.594  43.730 -35.303  1.00  0.00      SOLV H
ATOM  86221  OH2 TIP3 19046     -7.730  43.157 -31.216  1.00  0.00      SOLV O
ATOM  86222  H1  TIP3 19046     -7.622  42.543 -30.477  1.00  0.00      SOLV H
ATOM  86223  H2  TIP3 19046     -7.941  42.564 -31.951  1.00  0.00      SOLV H
ATOM  86224  OH2 TIP3 19047    -14.875  40.224 -29.624  1.00  0.00      SOLV O
ATOM  86225  H1  TIP3 19047    -14.717  39.832 -28.765  1.00  0.00      SOLV H
ATOM  86226  H2  TIP3 19047    -14.398  41.063 -29.535  1.00  0.00      SOLV H
ATOM  86227  OH2 TIP3 19048     -5.346  47.167 -32.936  1.00  0.00      SOLV O
ATOM  86228  H1  TIP3 19048     -5.461  46.333 -32.466  1.00  0.00      SOLV H
ATOM  86229  H2  TIP3 19048     -5.449  47.818 -32.226  1.00  0.00      SOLV H
ATOM  86230  OH2 TIP3 19049    -15.519  44.752 -31.126  1.00  0.00      SOLV O
ATOM  86231  H1  TIP3 19049    -15.493  43.828 -31.445  1.00  0.00      SOLV H
ATOM  86232  H2  TIP3 19049    -14.570  44.956 -31.079  1.00  0.00      SOLV H
ATOM  86233  OH2 TIP3 19050    -16.420  37.516 -35.739  1.00  0.00      SOLV O
ATOM  86234  H1  TIP3 19050    -17.103  38.221 -35.701  1.00  0.00      SOLV H
ATOM  86235  H2  TIP3 19050    -16.911  36.833 -36.201  1.00  0.00      SOLV H
ATOM  86236  OH2 TIP3 19051    -16.628  39.854 -33.523  1.00  0.00      SOLV O
ATOM  86237  H1  TIP3 19051    -16.101  39.135 -33.121  1.00  0.00      SOLV H
ATOM  86238  H2  TIP3 19051    -15.992  40.266 -34.119  1.00  0.00      SOLV H
ATOM  86239  OH2 TIP3 19052     -9.737  51.061 -32.593  1.00  0.00      SOLV O
ATOM  86240  H1  TIP3 19052     -8.960  50.582 -32.962  1.00  0.00      SOLV H
ATOM  86241  H2  TIP3 19052     -9.851  50.636 -31.737  1.00  0.00      SOLV H
ATOM  86242  OH2 TIP3 19053    -10.168  44.840 -30.684  1.00  0.00      SOLV O
ATOM  86243  H1  TIP3 19053     -9.619  44.376 -31.336  1.00  0.00      SOLV H
ATOM  86244  H2  TIP3 19053     -9.468  45.314 -30.197  1.00  0.00      SOLV H
ATOM  86245  OH2 TIP3 19054      0.811  39.828 -29.927  1.00  0.00      SOLV O
ATOM  86246  H1  TIP3 19054      0.785  40.505 -29.219  1.00  0.00      SOLV H
ATOM  86247  H2  TIP3 19054      1.125  40.365 -30.675  1.00  0.00      SOLV H
ATOM  86248  OH2 TIP3 19055     -5.373  40.618 -30.451  1.00  0.00      SOLV O
ATOM  86249  H1  TIP3 19055     -4.798  39.830 -30.453  1.00  0.00      SOLV H
ATOM  86250  H2  TIP3 19055     -5.442  40.793 -31.410  1.00  0.00      SOLV H
ATOM  86251  OH2 TIP3 19056    -11.039  36.555 -33.167  1.00  0.00      SOLV O
ATOM  86252  H1  TIP3 19056    -11.338  37.384 -33.594  1.00  0.00      SOLV H
ATOM  86253  H2  TIP3 19056    -11.326  35.912 -33.848  1.00  0.00      SOLV H
ATOM  86254  OH2 TIP3 19057     -3.865  39.327 -34.841  1.00  0.00      SOLV O
ATOM  86255  H1  TIP3 19057     -3.159  39.167 -34.172  1.00  0.00      SOLV H
ATOM  86256  H2  TIP3 19057     -3.424  39.967 -35.423  1.00  0.00      SOLV H
ATOM  86257  OH2 TIP3 19058    -15.069  37.737 -32.524  1.00  0.00      SOLV O
ATOM  86258  H1  TIP3 19058    -14.243  37.456 -32.124  1.00  0.00      SOLV H
ATOM  86259  H2  TIP3 19058    -14.917  37.447 -33.444  1.00  0.00      SOLV H
ATOM  86260  OH2 TIP3 19059    -10.820  40.833 -33.120  1.00  0.00      SOLV O
ATOM  86261  H1  TIP3 19059     -9.933  40.603 -32.790  1.00  0.00      SOLV H
ATOM  86262  H2  TIP3 19059    -11.037  40.061 -33.684  1.00  0.00      SOLV H
ATOM  86263  OH2 TIP3 19060      0.773  41.366 -27.659  1.00  0.00      SOLV O
ATOM  86264  H1  TIP3 19060     -0.077  41.820 -27.854  1.00  0.00      SOLV H
ATOM  86265  H2  TIP3 19060      0.734  41.306 -26.695  1.00  0.00      SOLV H
ATOM  86266  OH2 TIP3 19061     -8.112  46.519 -35.617  1.00  0.00      SOLV O
ATOM  86267  H1  TIP3 19061     -8.342  46.282 -36.523  1.00  0.00      SOLV H
ATOM  86268  H2  TIP3 19061     -8.713  47.274 -35.457  1.00  0.00      SOLV H
ATOM  86269  OH2 TIP3 19062    -11.938  43.239 -28.895  1.00  0.00      SOLV O
ATOM  86270  H1  TIP3 19062    -12.813  43.617 -28.637  1.00  0.00      SOLV H
ATOM  86271  H2  TIP3 19062    -11.516  44.023 -29.288  1.00  0.00      SOLV H
ATOM  86272  OH2 TIP3 19063     -2.003  39.208 -32.842  1.00  0.00      SOLV O
ATOM  86273  H1  TIP3 19063     -1.974  38.436 -32.265  1.00  0.00      SOLV H
ATOM  86274  H2  TIP3 19063     -1.578  39.895 -32.304  1.00  0.00      SOLV H
ATOM  86275  OH2 TIP3 19064    -14.141  44.572 -28.089  1.00  0.00      SOLV O
ATOM  86276  H1  TIP3 19064    -14.467  45.437 -28.410  1.00  0.00      SOLV H
ATOM  86277  H2  TIP3 19064    -14.983  44.230 -27.710  1.00  0.00      SOLV H
ATOM  86278  OH2 TIP3 19065     -5.425  49.085 -30.497  1.00  0.00      SOLV O
ATOM  86279  H1  TIP3 19065     -6.371  48.823 -30.401  1.00  0.00      SOLV H
ATOM  86280  H2  TIP3 19065     -5.531  50.019 -30.760  1.00  0.00      SOLV H
ATOM  86281  OH2 TIP3 19066     -1.281  38.166 -29.022  1.00  0.00      SOLV O
ATOM  86282  H1  TIP3 19066     -2.154  38.424 -29.365  1.00  0.00      SOLV H
ATOM  86283  H2  TIP3 19066     -0.673  38.678 -29.597  1.00  0.00      SOLV H
ATOM  86284  OH2 TIP3 19067     -7.172  33.917 -31.620  1.00  0.00      SOLV O
ATOM  86285  H1  TIP3 19067     -7.033  32.967 -31.808  1.00  0.00      SOLV H
ATOM  86286  H2  TIP3 19067     -8.124  33.948 -31.490  1.00  0.00      SOLV H
ATOM  86287  OH2 TIP3 19068     -7.684  50.101 -34.027  1.00  0.00      SOLV O
ATOM  86288  H1  TIP3 19068     -7.004  49.538 -34.454  1.00  0.00      SOLV H
ATOM  86289  H2  TIP3 19068     -7.345  50.989 -34.282  1.00  0.00      SOLV H
ATOM  86290  OH2 TIP3 19069     -5.804  48.554 -35.361  1.00  0.00      SOLV O
ATOM  86291  H1  TIP3 19069     -5.948  47.846 -36.005  1.00  0.00      SOLV H
ATOM  86292  H2  TIP3 19069     -5.612  48.041 -34.551  1.00  0.00      SOLV H
ATOM  86293  OH2 TIP3 19070     -3.767  47.780 -26.950  1.00  0.00      SOLV O
ATOM  86294  H1  TIP3 19070     -3.565  47.195 -27.712  1.00  0.00      SOLV H
ATOM  86295  H2  TIP3 19070     -3.948  48.633 -27.401  1.00  0.00      SOLV H
ATOM  86296  OH2 TIP3 19071     -7.998  43.042 -37.122  1.00  0.00      SOLV O
ATOM  86297  H1  TIP3 19071     -8.845  43.386 -37.479  1.00  0.00      SOLV H
ATOM  86298  H2  TIP3 19071     -7.377  43.297 -37.826  1.00  0.00      SOLV H
ATOM  86299  OH2 TIP3 19072     -7.449  41.621 -40.220  1.00  0.00      SOLV O
ATOM  86300  H1  TIP3 19072     -6.849  41.970 -39.537  1.00  0.00      SOLV H
ATOM  86301  H2  TIP3 19072     -6.808  41.156 -40.784  1.00  0.00      SOLV H
ATOM  86302  OH2 TIP3 19073     -0.872  44.906 -28.869  1.00  0.00      SOLV O
ATOM  86303  H1  TIP3 19073     -1.752  45.340 -28.841  1.00  0.00      SOLV H
ATOM  86304  H2  TIP3 19073     -0.478  45.367 -29.638  1.00  0.00      SOLV H
ATOM  86305  OH2 TIP3 19074     -4.822  44.329 -36.290  1.00  0.00      SOLV O
ATOM  86306  H1  TIP3 19074     -5.558  44.337 -35.633  1.00  0.00      SOLV H
ATOM  86307  H2  TIP3 19074     -4.090  43.975 -35.750  1.00  0.00      SOLV H
ATOM  86308  OH2 TIP3 19075     -4.320  42.607 -27.145  1.00  0.00      SOLV O
ATOM  86309  H1  TIP3 19075     -4.569  43.336 -26.548  1.00  0.00      SOLV H
ATOM  86310  H2  TIP3 19075     -5.037  42.692 -27.809  1.00  0.00      SOLV H
ATOM  86311  OH2 TIP3 19076    -12.971  42.174 -34.250  1.00  0.00      SOLV O
ATOM  86312  H1  TIP3 19076    -13.147  41.764 -35.126  1.00  0.00      SOLV H
ATOM  86313  H2  TIP3 19076    -12.138  41.734 -33.986  1.00  0.00      SOLV H
ATOM  86314  OH2 TIP3 19077    -12.817  45.801 -31.560  1.00  0.00      SOLV O
ATOM  86315  H1  TIP3 19077    -12.725  45.454 -32.459  1.00  0.00      SOLV H
ATOM  86316  H2  TIP3 19077    -11.911  45.704 -31.217  1.00  0.00      SOLV H
ATOM  86317  OH2 TIP3 19078    -12.167  41.103 -30.615  1.00  0.00      SOLV O
ATOM  86318  H1  TIP3 19078    -11.733  41.323 -31.460  1.00  0.00      SOLV H
ATOM  86319  H2  TIP3 19078    -12.060  41.922 -30.095  1.00  0.00      SOLV H
ATOM  86320  OH2 TIP3 19079     -7.998  48.505 -29.986  1.00  0.00      SOLV O
ATOM  86321  H1  TIP3 19079     -8.478  49.060 -29.352  1.00  0.00      SOLV H
ATOM  86322  H2  TIP3 19079     -8.056  47.608 -29.599  1.00  0.00      SOLV H
ATOM  86323  OH2 TIP3 19080    -12.717  45.636 -25.924  1.00  0.00      SOLV O
ATOM  86324  H1  TIP3 19080    -13.438  46.152 -25.504  1.00  0.00      SOLV H
ATOM  86325  H2  TIP3 19080    -13.215  45.237 -26.669  1.00  0.00      SOLV H
ATOM  86326  OH2 TIP3 19081     -5.609  43.207 -38.642  1.00  0.00      SOLV O
ATOM  86327  H1  TIP3 19081     -5.264  43.672 -37.844  1.00  0.00      SOLV H
ATOM  86328  H2  TIP3 19081     -5.332  43.821 -39.361  1.00  0.00      SOLV H
ATOM  86329  OH2 TIP3 19082    -14.413  40.919 -26.748  1.00  0.00      SOLV O
ATOM  86330  H1  TIP3 19082    -14.584  41.593 -26.055  1.00  0.00      SOLV H
ATOM  86331  H2  TIP3 19082    -15.340  40.716 -26.982  1.00  0.00      SOLV H
ATOM  86332  OH2 TIP3 19083    -10.031  48.729 -35.094  1.00  0.00      SOLV O
ATOM  86333  H1  TIP3 19083     -9.632  49.257 -34.390  1.00  0.00      SOLV H
ATOM  86334  H2  TIP3 19083    -10.753  49.295 -35.401  1.00  0.00      SOLV H
ATOM  86335  OH2 TIP3 19084    -15.105  46.879 -25.222  1.00  0.00      SOLV O
ATOM  86336  H1  TIP3 19084    -15.213  46.950 -26.192  1.00  0.00      SOLV H
ATOM  86337  H2  TIP3 19084    -15.948  46.456 -24.952  1.00  0.00      SOLV H
ATOM  86338  OH2 TIP3 19085      0.662  36.683 -38.764  1.00  0.00      SOLV O
ATOM  86339  H1  TIP3 19085     -0.246  36.467 -38.461  1.00  0.00      SOLV H
ATOM  86340  H2  TIP3 19085      0.539  37.583 -39.102  1.00  0.00      SOLV H
ATOM  86341  OH2 TIP3 19086    -13.585  40.979 -36.714  1.00  0.00      SOLV O
ATOM  86342  H1  TIP3 19086    -14.107  41.566 -37.303  1.00  0.00      SOLV H
ATOM  86343  H2  TIP3 19086    -13.956  40.123 -36.953  1.00  0.00      SOLV H
ATOM  86344  OH2 TIP3 19087     -3.108  50.627 -40.326  1.00  0.00      SOLV O
ATOM  86345  H1  TIP3 19087     -3.223  51.595 -40.198  1.00  0.00      SOLV H
ATOM  86346  H2  TIP3 19087     -2.134  50.547 -40.337  1.00  0.00      SOLV H
ATOM  86347  OH2 TIP3 19088    -18.099  41.896 -27.837  1.00  0.00      SOLV O
ATOM  86348  H1  TIP3 19088    -18.547  41.796 -28.705  1.00  0.00      SOLV H
ATOM  86349  H2  TIP3 19088    -17.742  41.000 -27.686  1.00  0.00      SOLV H
ATOM  86350  OH2 TIP3 19089    -19.213  44.419 -31.004  1.00  0.00      SOLV O
ATOM  86351  H1  TIP3 19089    -18.286  44.670 -31.088  1.00  0.00      SOLV H
ATOM  86352  H2  TIP3 19089    -19.598  45.171 -30.532  1.00  0.00      SOLV H
ATOM  86353  OH2 TIP3 19090     -2.208  51.171 -25.229  1.00  0.00      SOLV O
ATOM  86354  H1  TIP3 19090     -2.066  50.221 -25.385  1.00  0.00      SOLV H
ATOM  86355  H2  TIP3 19090     -3.160  51.164 -24.978  1.00  0.00      SOLV H
ATOM  86356  OH2 TIP3 19091    -10.637  47.650 -26.498  1.00  0.00      SOLV O
ATOM  86357  H1  TIP3 19091    -10.865  48.471 -26.005  1.00  0.00      SOLV H
ATOM  86358  H2  TIP3 19091    -11.388  47.076 -26.256  1.00  0.00      SOLV H
ATOM  86359  OH2 TIP3 19092    -11.346  51.392 -36.689  1.00  0.00      SOLV O
ATOM  86360  H1  TIP3 19092    -11.536  51.301 -37.642  1.00  0.00      SOLV H
ATOM  86361  H2  TIP3 19092    -11.792  52.226 -36.458  1.00  0.00      SOLV H
ATOM  86362  OH2 TIP3 19093    -17.092  48.258 -34.800  1.00  0.00      SOLV O
ATOM  86363  H1  TIP3 19093    -16.822  47.885 -33.938  1.00  0.00      SOLV H
ATOM  86364  H2  TIP3 19093    -17.616  47.490 -35.136  1.00  0.00      SOLV H
ATOM  86365  OH2 TIP3 19094     -8.380  51.664 -39.759  1.00  0.00      SOLV O
ATOM  86366  H1  TIP3 19094     -7.645  51.148 -40.158  1.00  0.00      SOLV H
ATOM  86367  H2  TIP3 19094     -8.262  51.479 -38.804  1.00  0.00      SOLV H
ATOM  86368  OH2 TIP3 19095     -8.592  51.450 -36.981  1.00  0.00      SOLV O
ATOM  86369  H1  TIP3 19095     -9.534  51.270 -36.766  1.00  0.00      SOLV H
ATOM  86370  H2  TIP3 19095     -8.136  50.874 -36.350  1.00  0.00      SOLV H
ATOM  86371  OH2 TIP3 19096     -2.132  42.114 -24.897  1.00  0.00      SOLV O
ATOM  86372  H1  TIP3 19096     -2.748  42.382 -25.596  1.00  0.00      SOLV H
ATOM  86373  H2  TIP3 19096     -1.803  41.260 -25.231  1.00  0.00      SOLV H
ATOM  86374  OH2 TIP3 19097    -16.440  43.908 -26.909  1.00  0.00      SOLV O
ATOM  86375  H1  TIP3 19097    -16.145  43.597 -26.031  1.00  0.00      SOLV H
ATOM  86376  H2  TIP3 19097    -17.094  43.229 -27.172  1.00  0.00      SOLV H
ATOM  86377  OH2 TIP3 19098     -5.522  35.226 -27.504  1.00  0.00      SOLV O
ATOM  86378  H1  TIP3 19098     -4.922  34.892 -26.811  1.00  0.00      SOLV H
ATOM  86379  H2  TIP3 19098     -6.327  34.693 -27.357  1.00  0.00      SOLV H
ATOM  86380  OH2 TIP3 19099     -3.728  39.834 -26.712  1.00  0.00      SOLV O
ATOM  86381  H1  TIP3 19099     -4.278  39.517 -25.963  1.00  0.00      SOLV H
ATOM  86382  H2  TIP3 19099     -4.106  40.713 -26.903  1.00  0.00      SOLV H
ATOM  86383  OH2 TIP3 19100     -4.548  44.579 -40.813  1.00  0.00      SOLV O
ATOM  86384  H1  TIP3 19100     -4.601  44.482 -41.786  1.00  0.00      SOLV H
ATOM  86385  H2  TIP3 19100     -3.929  45.323 -40.733  1.00  0.00      SOLV H
ATOM  86386  OH2 TIP3 19101     -6.639  37.436 -40.154  1.00  0.00      SOLV O
ATOM  86387  H1  TIP3 19101     -7.089  37.203 -39.326  1.00  0.00      SOLV H
ATOM  86388  H2  TIP3 19101     -6.752  36.601 -40.646  1.00  0.00      SOLV H
ATOM  86389  OH2 TIP3 19102    -11.619  38.707 -34.776  1.00  0.00      SOLV O
ATOM  86390  H1  TIP3 19102    -12.495  38.306 -34.950  1.00  0.00      SOLV H
ATOM  86391  H2  TIP3 19102    -11.213  38.630 -35.670  1.00  0.00      SOLV H
ATOM  86392  OH2 TIP3 19103     -6.569  41.004 -36.020  1.00  0.00      SOLV O
ATOM  86393  H1  TIP3 19103     -7.215  41.676 -36.338  1.00  0.00      SOLV H
ATOM  86394  H2  TIP3 19103     -5.874  41.089 -36.698  1.00  0.00      SOLV H
ATOM  86395  OH2 TIP3 19104     -7.518  40.974 -24.626  1.00  0.00      SOLV O
ATOM  86396  H1  TIP3 19104     -7.735  40.076 -24.303  1.00  0.00      SOLV H
ATOM  86397  H2  TIP3 19104     -6.672  41.149 -24.182  1.00  0.00      SOLV H
ATOM  86398  OH2 TIP3 19105     -5.512  40.851 -33.235  1.00  0.00      SOLV O
ATOM  86399  H1  TIP3 19105     -5.952  41.308 -33.978  1.00  0.00      SOLV H
ATOM  86400  H2  TIP3 19105     -5.030  40.164 -33.748  1.00  0.00      SOLV H
ATOM  86401  OH2 TIP3 19106     -9.842  36.732 -41.257  1.00  0.00      SOLV O
ATOM  86402  H1  TIP3 19106    -10.095  36.334 -40.403  1.00  0.00      SOLV H
ATOM  86403  H2  TIP3 19106    -10.700  37.020 -41.606  1.00  0.00      SOLV H
ATOM  86404  OH2 TIP3 19107    -15.236  35.329 -38.708  1.00  0.00      SOLV O
ATOM  86405  H1  TIP3 19107    -14.825  36.063 -39.214  1.00  0.00      SOLV H
ATOM  86406  H2  TIP3 19107    -16.007  35.765 -38.340  1.00  0.00      SOLV H
ATOM  86407  OH2 TIP3 19108     -6.719  42.100 -28.616  1.00  0.00      SOLV O
ATOM  86408  H1  TIP3 19108     -6.192  41.583 -29.267  1.00  0.00      SOLV H
ATOM  86409  H2  TIP3 19108     -7.014  41.417 -28.001  1.00  0.00      SOLV H
ATOM  86410  OH2 TIP3 19109     -8.347  37.292 -33.816  1.00  0.00      SOLV O
ATOM  86411  H1  TIP3 19109     -9.257  37.020 -33.574  1.00  0.00      SOLV H
ATOM  86412  H2  TIP3 19109     -7.906  37.314 -32.958  1.00  0.00      SOLV H
ATOM  86413  OH2 TIP3 19110    -13.809  37.005 -34.920  1.00  0.00      SOLV O
ATOM  86414  H1  TIP3 19110    -14.689  36.994 -35.358  1.00  0.00      SOLV H
ATOM  86415  H2  TIP3 19110    -13.340  36.275 -35.359  1.00  0.00      SOLV H
ATOM  86416  OH2 TIP3 19111    -10.503  38.305 -37.257  1.00  0.00      SOLV O
ATOM  86417  H1  TIP3 19111     -9.589  38.643 -37.197  1.00  0.00      SOLV H
ATOM  86418  H2  TIP3 19111    -10.857  38.742 -38.060  1.00  0.00      SOLV H
ATOM  86419  OH2 TIP3 19112     -4.042  38.116 -30.567  1.00  0.00      SOLV O
ATOM  86420  H1  TIP3 19112     -4.686  37.905 -29.863  1.00  0.00      SOLV H
ATOM  86421  H2  TIP3 19112     -4.399  37.604 -31.316  1.00  0.00      SOLV H
ATOM  86422  OH2 TIP3 19113    -11.907  38.888 -39.676  1.00  0.00      SOLV O
ATOM  86423  H1  TIP3 19113    -12.438  38.515 -40.405  1.00  0.00      SOLV H
ATOM  86424  H2  TIP3 19113    -11.314  39.476 -40.186  1.00  0.00      SOLV H
ATOM  86425  OH2 TIP3 19114     -6.148  53.858 -24.221  1.00  0.00      SOLV O
ATOM  86426  H1  TIP3 19114     -6.044  54.318 -25.077  1.00  0.00      SOLV H
ATOM  86427  H2  TIP3 19114     -5.616  54.418 -23.632  1.00  0.00      SOLV H
ATOM  86428  OH2 TIP3 19115    -15.225  42.705 -24.705  1.00  0.00      SOLV O
ATOM  86429  H1  TIP3 19115    -14.677  43.144 -24.025  1.00  0.00      SOLV H
ATOM  86430  H2  TIP3 19115    -16.048  42.561 -24.190  1.00  0.00      SOLV H
ATOM  86431  OH2 TIP3 19116     -8.198  40.263 -31.925  1.00  0.00      SOLV O
ATOM  86432  H1  TIP3 19116     -7.397  40.096 -32.445  1.00  0.00      SOLV H
ATOM  86433  H2  TIP3 19116     -8.063  39.709 -31.146  1.00  0.00      SOLV H
ATOM  86434  OH2 TIP3 19117    -11.520  35.030 -35.437  1.00  0.00      SOLV O
ATOM  86435  H1  TIP3 19117    -11.552  34.071 -35.547  1.00  0.00      SOLV H
ATOM  86436  H2  TIP3 19117    -10.835  35.270 -36.077  1.00  0.00      SOLV H
ATOM  86437  OH2 TIP3 19118     -8.874  38.248 -29.391  1.00  0.00      SOLV O
ATOM  86438  H1  TIP3 19118     -9.748  38.644 -29.467  1.00  0.00      SOLV H
ATOM  86439  H2  TIP3 19118     -8.427  38.819 -28.736  1.00  0.00      SOLV H
ATOM  86440  OH2 TIP3 19119    -10.357  44.323 -37.748  1.00  0.00      SOLV O
ATOM  86441  H1  TIP3 19119    -10.951  43.664 -38.172  1.00  0.00      SOLV H
ATOM  86442  H2  TIP3 19119    -10.719  44.370 -36.836  1.00  0.00      SOLV H
ATOM  86443  OH2 TIP3 19120     -3.350  46.044 -29.050  1.00  0.00      SOLV O
ATOM  86444  H1  TIP3 19120     -3.013  46.714 -29.689  1.00  0.00      SOLV H
ATOM  86445  H2  TIP3 19120     -4.124  45.683 -29.531  1.00  0.00      SOLV H
ATOM  86446  OH2 TIP3 19121     -4.365  38.849 -39.609  1.00  0.00      SOLV O
ATOM  86447  H1  TIP3 19121     -5.289  38.604 -39.842  1.00  0.00      SOLV H
ATOM  86448  H2  TIP3 19121     -4.451  39.743 -39.222  1.00  0.00      SOLV H
ATOM  86449  OH2 TIP3 19122     -9.050  45.107 -26.616  1.00  0.00      SOLV O
ATOM  86450  H1  TIP3 19122     -9.167  44.660 -25.771  1.00  0.00      SOLV H
ATOM  86451  H2  TIP3 19122     -9.583  45.912 -26.508  1.00  0.00      SOLV H
ATOM  86452  OH2 TIP3 19123     -4.329  40.924 -37.906  1.00  0.00      SOLV O
ATOM  86453  H1  TIP3 19123     -3.429  41.088 -37.565  1.00  0.00      SOLV H
ATOM  86454  H2  TIP3 19123     -4.552  41.761 -38.363  1.00  0.00      SOLV H
ATOM  86455  OH2 TIP3 19124    -14.703  42.177 -31.969  1.00  0.00      SOLV O
ATOM  86456  H1  TIP3 19124    -14.151  42.282 -32.769  1.00  0.00      SOLV H
ATOM  86457  H2  TIP3 19124    -14.365  41.351 -31.602  1.00  0.00      SOLV H
ATOM  86458  OH2 TIP3 19125     -8.902  46.457 -38.755  1.00  0.00      SOLV O
ATOM  86459  H1  TIP3 19125     -9.525  47.173 -38.495  1.00  0.00      SOLV H
ATOM  86460  H2  TIP3 19125     -9.431  45.666 -38.525  1.00  0.00      SOLV H
ATOM  86461  OH2 TIP3 19126    -16.902  39.642 -26.767  1.00  0.00      SOLV O
ATOM  86462  H1  TIP3 19126    -16.783  39.315 -25.858  1.00  0.00      SOLV H
ATOM  86463  H2  TIP3 19126    -17.443  38.962 -27.220  1.00  0.00      SOLV H
ATOM  86464  OH2 TIP3 19127    -10.270  41.520 -24.505  1.00  0.00      SOLV O
ATOM  86465  H1  TIP3 19127    -10.494  41.282 -25.416  1.00  0.00      SOLV H
ATOM  86466  H2  TIP3 19127     -9.298  41.600 -24.566  1.00  0.00      SOLV H
ATOM  86467  OH2 TIP3 19128     -7.755  48.088 -26.638  1.00  0.00      SOLV O
ATOM  86468  H1  TIP3 19128     -8.699  47.997 -26.848  1.00  0.00      SOLV H
ATOM  86469  H2  TIP3 19128     -7.805  48.452 -25.730  1.00  0.00      SOLV H
ATOM  86470  OH2 TIP3 19129      0.144  42.741 -38.203  1.00  0.00      SOLV O
ATOM  86471  H1  TIP3 19129     -0.290  42.328 -38.985  1.00  0.00      SOLV H
ATOM  86472  H2  TIP3 19129     -0.023  43.676 -38.444  1.00  0.00      SOLV H
ATOM  86473  OH2 TIP3 19130     -1.636  48.256 -25.407  1.00  0.00      SOLV O
ATOM  86474  H1  TIP3 19130     -2.554  48.130 -25.746  1.00  0.00      SOLV H
ATOM  86475  H2  TIP3 19130     -1.157  48.313 -26.264  1.00  0.00      SOLV H
ATOM  86476  OH2 TIP3 19131     -4.289  50.453 -37.829  1.00  0.00      SOLV O
ATOM  86477  H1  TIP3 19131     -4.437  49.564 -37.480  1.00  0.00      SOLV H
ATOM  86478  H2  TIP3 19131     -3.927  50.292 -38.720  1.00  0.00      SOLV H
ATOM  86479  OH2 TIP3 19132     -5.236  44.579 -30.654  1.00  0.00      SOLV O
ATOM  86480  H1  TIP3 19132     -6.086  44.155 -30.884  1.00  0.00      SOLV H
ATOM  86481  H2  TIP3 19132     -4.621  44.063 -31.213  1.00  0.00      SOLV H
ATOM  86482  OH2 TIP3 19133    -13.655  46.217 -34.659  1.00  0.00      SOLV O
ATOM  86483  H1  TIP3 19133    -13.580  47.163 -34.887  1.00  0.00      SOLV H
ATOM  86484  H2  TIP3 19133    -14.578  46.061 -34.903  1.00  0.00      SOLV H
ATOM  86485  OH2 TIP3 19134    -15.914  39.916 -40.147  1.00  0.00      SOLV O
ATOM  86486  H1  TIP3 19134    -15.652  40.730 -39.677  1.00  0.00      SOLV H
ATOM  86487  H2  TIP3 19134    -16.823  39.776 -39.781  1.00  0.00      SOLV H
ATOM  86488  OH2 TIP3 19135    -11.583  44.465 -35.175  1.00  0.00      SOLV O
ATOM  86489  H1  TIP3 19135    -12.173  45.230 -35.015  1.00  0.00      SOLV H
ATOM  86490  H2  TIP3 19135    -12.105  43.754 -34.763  1.00  0.00      SOLV H
ATOM  86491  OH2 TIP3 19136    -12.586  48.605 -28.713  1.00  0.00      SOLV O
ATOM  86492  H1  TIP3 19136    -12.356  49.505 -29.002  1.00  0.00      SOLV H
ATOM  86493  H2  TIP3 19136    -11.864  48.412 -28.096  1.00  0.00      SOLV H
ATOM  86494  OH2 TIP3 19137    -14.490  48.790 -35.552  1.00  0.00      SOLV O
ATOM  86495  H1  TIP3 19137    -15.448  48.607 -35.438  1.00  0.00      SOLV H
ATOM  86496  H2  TIP3 19137    -14.448  49.721 -35.262  1.00  0.00      SOLV H
ATOM  86497  OH2 TIP3 19138     -7.941  45.906 -29.068  1.00  0.00      SOLV O
ATOM  86498  H1  TIP3 19138     -8.177  45.588 -28.173  1.00  0.00      SOLV H
ATOM  86499  H2  TIP3 19138     -7.065  45.516 -29.200  1.00  0.00      SOLV H
ATOM  86500  OH2 TIP3 19139     -6.021  47.715 -39.994  1.00  0.00      SOLV O
ATOM  86501  H1  TIP3 19139     -5.622  47.387 -39.160  1.00  0.00      SOLV H
ATOM  86502  H2  TIP3 19139     -6.902  47.312 -39.929  1.00  0.00      SOLV H
ATOM  86503  OH2 TIP3 19140     -6.775  51.179 -26.676  1.00  0.00      SOLV O
ATOM  86504  H1  TIP3 19140     -7.342  50.534 -27.135  1.00  0.00      SOLV H
ATOM  86505  H2  TIP3 19140     -6.876  51.966 -27.257  1.00  0.00      SOLV H
ATOM  86506  OH2 TIP3 19141     -3.256  53.326 -39.691  1.00  0.00      SOLV O
ATOM  86507  H1  TIP3 19141     -2.882  54.182 -39.966  1.00  0.00      SOLV H
ATOM  86508  H2  TIP3 19141     -4.166  53.627 -39.479  1.00  0.00      SOLV H
ATOM  86509  OH2 TIP3 19142     -4.797  46.785 -37.678  1.00  0.00      SOLV O
ATOM  86510  H1  TIP3 19142     -4.833  45.931 -37.204  1.00  0.00      SOLV H
ATOM  86511  H2  TIP3 19142     -3.857  47.021 -37.566  1.00  0.00      SOLV H
ATOM  86512  OH2 TIP3 19143    -18.018  46.263 -28.812  1.00  0.00      SOLV O
ATOM  86513  H1  TIP3 19143    -17.526  45.434 -28.750  1.00  0.00      SOLV H
ATOM  86514  H2  TIP3 19143    -17.952  46.598 -27.911  1.00  0.00      SOLV H
ATOM  86515  OH2 TIP3 19144    -11.934  46.783 -41.517  1.00  0.00      SOLV O
ATOM  86516  H1  TIP3 19144    -11.588  46.038 -42.038  1.00  0.00      SOLV H
ATOM  86517  H2  TIP3 19144    -12.247  46.328 -40.706  1.00  0.00      SOLV H
ATOM  86518  OH2 TIP3 19145    -12.917  45.995 -39.070  1.00  0.00      SOLV O
ATOM  86519  H1  TIP3 19145    -12.538  45.603 -38.277  1.00  0.00      SOLV H
ATOM  86520  H2  TIP3 19145    -13.161  46.894 -38.759  1.00  0.00      SOLV H
ATOM  86521  OH2 TIP3 19146    -15.304  42.235 -38.454  1.00  0.00      SOLV O
ATOM  86522  H1  TIP3 19146    -16.166  42.390 -38.042  1.00  0.00      SOLV H
ATOM  86523  H2  TIP3 19146    -15.168  43.108 -38.879  1.00  0.00      SOLV H
ATOM  86524  OH2 TIP3 19147     -5.500  37.895 -28.213  1.00  0.00      SOLV O
ATOM  86525  H1  TIP3 19147     -4.787  38.222 -27.643  1.00  0.00      SOLV H
ATOM  86526  H2  TIP3 19147     -5.513  36.936 -28.017  1.00  0.00      SOLV H
ATOM  86527  OH2 TIP3 19148     -4.576  37.735 -37.070  1.00  0.00      SOLV O
ATOM  86528  H1  TIP3 19148     -4.532  38.201 -37.930  1.00  0.00      SOLV H
ATOM  86529  H2  TIP3 19148     -4.293  38.427 -36.446  1.00  0.00      SOLV H
ATOM  86530  OH2 TIP3 19149    -10.800  48.425 -38.380  1.00  0.00      SOLV O
ATOM  86531  H1  TIP3 19149    -11.758  48.559 -38.240  1.00  0.00      SOLV H
ATOM  86532  H2  TIP3 19149    -10.586  49.205 -38.908  1.00  0.00      SOLV H
ATOM  86533  OH2 TIP3 19150     -7.857  38.551 -36.337  1.00  0.00      SOLV O
ATOM  86534  H1  TIP3 19150     -7.302  39.353 -36.238  1.00  0.00      SOLV H
ATOM  86535  H2  TIP3 19150     -8.041  38.310 -35.409  1.00  0.00      SOLV H
ATOM  86536  OH2 TIP3 19151     -7.685  39.649 -27.179  1.00  0.00      SOLV O
ATOM  86537  H1  TIP3 19151     -7.698  40.203 -26.376  1.00  0.00      SOLV H
ATOM  86538  H2  TIP3 19151     -6.823  39.201 -27.133  1.00  0.00      SOLV H
ATOM  86539  OH2 TIP3 19152     -6.118  36.047 -35.445  1.00  0.00      SOLV O
ATOM  86540  H1  TIP3 19152     -6.589  36.626 -34.823  1.00  0.00      SOLV H
ATOM  86541  H2  TIP3 19152     -5.590  36.700 -35.960  1.00  0.00      SOLV H
ATOM  86542  OH2 TIP3 19153    -13.602  48.569 -38.292  1.00  0.00      SOLV O
ATOM  86543  H1  TIP3 19153    -13.862  49.357 -38.827  1.00  0.00      SOLV H
ATOM  86544  H2  TIP3 19153    -14.014  48.777 -37.432  1.00  0.00      SOLV H
ATOM  86545  OH2 TIP3 19154    -10.522  35.687 -38.747  1.00  0.00      SOLV O
ATOM  86546  H1  TIP3 19154    -10.803  36.518 -38.327  1.00  0.00      SOLV H
ATOM  86547  H2  TIP3 19154     -9.568  35.678 -38.509  1.00  0.00      SOLV H
ATOM  86548  OH2 TIP3 19155     -1.089  39.772 -26.251  1.00  0.00      SOLV O
ATOM  86549  H1  TIP3 19155     -2.048  39.637 -26.422  1.00  0.00      SOLV H
ATOM  86550  H2  TIP3 19155     -0.769  39.780 -27.166  1.00  0.00      SOLV H
ATOM  86551  OH2 TIP3 19156     -3.701  42.834 -32.294  1.00  0.00      SOLV O
ATOM  86552  H1  TIP3 19156     -4.316  42.128 -32.565  1.00  0.00      SOLV H
ATOM  86553  H2  TIP3 19156     -3.000  42.332 -31.823  1.00  0.00      SOLV H
ATOM  86554  OH2 TIP3 19157    -15.528  44.755 -39.677  1.00  0.00      SOLV O
ATOM  86555  H1  TIP3 19157    -15.281  45.651 -39.406  1.00  0.00      SOLV H
ATOM  86556  H2  TIP3 19157    -14.906  44.611 -40.414  1.00  0.00      SOLV H
ATOM  86557  OH2 TIP3 19158    -14.819  37.385 -40.462  1.00  0.00      SOLV O
ATOM  86558  H1  TIP3 19158    -15.101  38.313 -40.317  1.00  0.00      SOLV H
ATOM  86559  H2  TIP3 19158    -15.580  37.014 -40.920  1.00  0.00      SOLV H
ATOM  86560  OH2 TIP3 19159     -5.744  51.933 -30.603  1.00  0.00      SOLV O
ATOM  86561  H1  TIP3 19159     -6.103  52.512 -31.309  1.00  0.00      SOLV H
ATOM  86562  H2  TIP3 19159     -4.847  52.321 -30.522  1.00  0.00      SOLV H
ATOM  86563  OH2 TIP3 19160    -17.862  45.833 -35.600  1.00  0.00      SOLV O
ATOM  86564  H1  TIP3 19160    -18.681  45.310 -35.758  1.00  0.00      SOLV H
ATOM  86565  H2  TIP3 19160    -17.693  46.057 -36.528  1.00  0.00      SOLV H
ATOM  86566  OH2 TIP3 19161    -19.498  47.823 -24.321  1.00  0.00      SOLV O
ATOM  86567  H1  TIP3 19161    -18.826  47.773 -23.615  1.00  0.00      SOLV H
ATOM  86568  H2  TIP3 19161    -19.605  46.889 -24.568  1.00  0.00      SOLV H
ATOM  86569  OH2 TIP3 19162    -14.783  48.242 -22.729  1.00  0.00      SOLV O
ATOM  86570  H1  TIP3 19162    -13.861  48.106 -22.477  1.00  0.00      SOLV H
ATOM  86571  H2  TIP3 19162    -14.769  47.969 -23.666  1.00  0.00      SOLV H
ATOM  86572  OH2 TIP3 19163    -10.647  49.198 -41.337  1.00  0.00      SOLV O
ATOM  86573  H1  TIP3 19163    -11.145  48.350 -41.268  1.00  0.00      SOLV H
ATOM  86574  H2  TIP3 19163     -9.793  48.873 -41.666  1.00  0.00      SOLV H
ATOM  86575  OH2 TIP3 19164     -8.022  48.876 -24.022  1.00  0.00      SOLV O
ATOM  86576  H1  TIP3 19164     -8.077  47.983 -23.625  1.00  0.00      SOLV H
ATOM  86577  H2  TIP3 19164     -7.415  49.348 -23.423  1.00  0.00      SOLV H
ATOM  86578  OH2 TIP3 19165     -6.335  50.493 -41.151  1.00  0.00      SOLV O
ATOM  86579  H1  TIP3 19165     -5.801  49.829 -40.689  1.00  0.00      SOLV H
ATOM  86580  H2  TIP3 19165     -5.686  50.899 -41.759  1.00  0.00      SOLV H
ATOM  86581  OH2 TIP3 19166    -17.469  41.894 -23.404  1.00  0.00      SOLV O
ATOM  86582  H1  TIP3 19166    -17.110  41.039 -23.688  1.00  0.00      SOLV H
ATOM  86583  H2  TIP3 19166    -18.286  41.937 -23.958  1.00  0.00      SOLV H
ATOM  86584  OH2 TIP3 19167    -13.561  43.547 -41.419  1.00  0.00      SOLV O
ATOM  86585  H1  TIP3 19167    -13.154  43.027 -40.712  1.00  0.00      SOLV H
ATOM  86586  H2  TIP3 19167    -12.764  43.853 -41.899  1.00  0.00      SOLV H
ATOM  86587  OH2 TIP3 19168    -11.267  44.100 -23.960  1.00  0.00      SOLV O
ATOM  86588  H1  TIP3 19168    -11.605  44.358 -24.839  1.00  0.00      SOLV H
ATOM  86589  H2  TIP3 19168    -10.793  43.263 -24.139  1.00  0.00      SOLV H
ATOM  86590  OH2 TIP3 19169     -8.757  46.539 -41.572  1.00  0.00      SOLV O
ATOM  86591  H1  TIP3 19169     -9.009  46.484 -40.632  1.00  0.00      SOLV H
ATOM  86592  H2  TIP3 19169     -8.634  45.589 -41.785  1.00  0.00      SOLV H
ATOM  86593  OH2 TIP3 19170     -5.806  45.891 -26.521  1.00  0.00      SOLV O
ATOM  86594  H1  TIP3 19170     -5.204  46.641 -26.695  1.00  0.00      SOLV H
ATOM  86595  H2  TIP3 19170     -6.667  46.340 -26.598  1.00  0.00      SOLV H
ATOM  86596  OH2 TIP3 19171    -15.920  39.360 -24.018  1.00  0.00      SOLV O
ATOM  86597  H1  TIP3 19171    -15.053  38.941 -24.079  1.00  0.00      SOLV H
ATOM  86598  H2  TIP3 19171    -15.946  39.569 -23.061  1.00  0.00      SOLV H
ATOM  86599  OH2 TIP3 19172    -11.711  42.191 -38.928  1.00  0.00      SOLV O
ATOM  86600  H1  TIP3 19172    -12.087  41.515 -38.347  1.00  0.00      SOLV H
ATOM  86601  H2  TIP3 19172    -11.231  41.649 -39.588  1.00  0.00      SOLV H
ATOM  86602  OH2 TIP3 19173    -11.772  39.844 -26.728  1.00  0.00      SOLV O
ATOM  86603  H1  TIP3 19173    -12.539  40.375 -26.427  1.00  0.00      SOLV H
ATOM  86604  H2  TIP3 19173    -11.318  40.489 -27.314  1.00  0.00      SOLV H
ATOM  86605  OH2 TIP3 19174    -10.148  40.745 -40.723  1.00  0.00      SOLV O
ATOM  86606  H1  TIP3 19174    -10.265  40.833 -41.691  1.00  0.00      SOLV H
ATOM  86607  H2  TIP3 19174     -9.269  41.158 -40.599  1.00  0.00      SOLV H
ATOM  86608  OH2 TIP3 19175     -7.813  43.976 -23.252  1.00  0.00      SOLV O
ATOM  86609  H1  TIP3 19175     -6.908  44.252 -23.447  1.00  0.00      SOLV H
ATOM  86610  H2  TIP3 19175     -7.690  43.177 -22.726  1.00  0.00      SOLV H
ATOM  86611  OH2 TIP3 19176     -2.094  46.130 -41.266  1.00  0.00      SOLV O
ATOM  86612  H1  TIP3 19176     -2.165  45.764 -42.166  1.00  0.00      SOLV H
ATOM  86613  H2  TIP3 19176     -2.462  47.030 -41.425  1.00  0.00      SOLV H
ATOM  86614  OH2 TIP3 19177     -9.934  41.731 -27.804  1.00  0.00      SOLV O
ATOM  86615  H1  TIP3 19177     -9.141  41.969 -28.304  1.00  0.00      SOLV H
ATOM  86616  H2  TIP3 19177    -10.559  42.418 -28.123  1.00  0.00      SOLV H
ATOM  86617  OH2 TIP3 19178     -5.058  41.142 -22.796  1.00  0.00      SOLV O
ATOM  86618  H1  TIP3 19178     -4.450  40.404 -22.943  1.00  0.00      SOLV H
ATOM  86619  H2  TIP3 19178     -4.452  41.899 -22.856  1.00  0.00      SOLV H
ATOM  86620  OH2 TIP3 19179     -4.681  44.250 -24.718  1.00  0.00      SOLV O
ATOM  86621  H1  TIP3 19179     -5.216  44.841 -25.301  1.00  0.00      SOLV H
ATOM  86622  H2  TIP3 19179     -3.791  44.634 -24.895  1.00  0.00      SOLV H
ATOM  86623  OH2 TIP3 19180    -12.159  38.170 -23.553  1.00  0.00      SOLV O
ATOM  86624  H1  TIP3 19180    -12.779  37.411 -23.643  1.00  0.00      SOLV H
ATOM  86625  H2  TIP3 19180    -11.727  38.149 -24.408  1.00  0.00      SOLV H
ATOM  86626  OH2 TIP3 19181     -8.016  34.047 -27.541  1.00  0.00      SOLV O
ATOM  86627  H1  TIP3 19181     -8.331  34.888 -27.884  1.00  0.00      SOLV H
ATOM  86628  H2  TIP3 19181     -8.401  33.386 -28.132  1.00  0.00      SOLV H
ATOM  86629  OH2 TIP3 19182     -8.172  38.427 -24.024  1.00  0.00      SOLV O
ATOM  86630  H1  TIP3 19182     -8.226  38.015 -23.151  1.00  0.00      SOLV H
ATOM  86631  H2  TIP3 19182     -8.866  37.995 -24.535  1.00  0.00      SOLV H
ATOM  86632  OH2 TIP3 19183     -5.382  38.583 -24.985  1.00  0.00      SOLV O
ATOM  86633  H1  TIP3 19183     -6.269  38.298 -24.718  1.00  0.00      SOLV H
ATOM  86634  H2  TIP3 19183     -4.796  38.155 -24.327  1.00  0.00      SOLV H
ATOM  86635  OH2 TIP3 19184     -3.434  37.824 -23.085  1.00  0.00      SOLV O
ATOM  86636  H1  TIP3 19184     -3.137  36.892 -23.048  1.00  0.00      SOLV H
ATOM  86637  H2  TIP3 19184     -3.690  38.022 -22.158  1.00  0.00      SOLV H
ATOM  86638  OH2 TIP3 19185    -13.087  35.617 -23.974  1.00  0.00      SOLV O
ATOM  86639  H1  TIP3 19185    -13.146  34.847 -24.564  1.00  0.00      SOLV H
ATOM  86640  H2  TIP3 19185    -13.481  35.267 -23.162  1.00  0.00      SOLV H
ATOM  86641  OH2 TIP3 19186     -7.437  33.553 -24.909  1.00  0.00      SOLV O
ATOM  86642  H1  TIP3 19186     -6.673  32.949 -24.953  1.00  0.00      SOLV H
ATOM  86643  H2  TIP3 19186     -7.707  33.578 -25.844  1.00  0.00      SOLV H
ATOM  86644  OH2 TIP3 19187    -13.866  50.947 -39.640  1.00  0.00      SOLV O
ATOM  86645  H1  TIP3 19187    -12.944  51.259 -39.608  1.00  0.00      SOLV H
ATOM  86646  H2  TIP3 19187    -14.194  51.485 -40.382  1.00  0.00      SOLV H
ATOM  86647  OH2 TIP3 19188    -18.069  43.868 -40.482  1.00  0.00      SOLV O
ATOM  86648  H1  TIP3 19188    -17.282  44.100 -39.956  1.00  0.00      SOLV H
ATOM  86649  H2  TIP3 19188    -17.813  43.027 -40.904  1.00  0.00      SOLV H
ATOM  86650  OH2 TIP3 19189    -21.018  48.335 -35.182  1.00  0.00      SOLV O
ATOM  86651  H1  TIP3 19189    -21.474  47.670 -35.742  1.00  0.00      SOLV H
ATOM  86652  H2  TIP3 19189    -20.536  47.738 -34.564  1.00  0.00      SOLV H
ATOM  86653  OH2 TIP3 19190    -19.768  46.842 -33.336  1.00  0.00      SOLV O
ATOM  86654  H1  TIP3 19190    -19.689  45.882 -33.259  1.00  0.00      SOLV H
ATOM  86655  H2  TIP3 19190    -19.503  47.157 -32.458  1.00  0.00      SOLV H
ATOM  86656  OH2 TIP3 19191     -3.435  53.371 -30.328  1.00  0.00      SOLV O
ATOM  86657  H1  TIP3 19191     -3.441  53.567 -29.377  1.00  0.00      SOLV H
ATOM  86658  H2  TIP3 19191     -2.933  54.119 -30.681  1.00  0.00      SOLV H
ATOM  86659  OH2 TIP3 19192     -3.685  52.864 -27.489  1.00  0.00      SOLV O
ATOM  86660  H1  TIP3 19192     -3.887  51.980 -27.857  1.00  0.00      SOLV H
ATOM  86661  H2  TIP3 19192     -3.037  52.626 -26.814  1.00  0.00      SOLV H
ATOM  86662  OH2 TIP3 19193     -3.717  48.278 -22.775  1.00  0.00      SOLV O
ATOM  86663  H1  TIP3 19193     -4.577  48.033 -22.388  1.00  0.00      SOLV H
ATOM  86664  H2  TIP3 19193     -3.568  49.171 -22.403  1.00  0.00      SOLV H
ATOM  86665  OH2 TIP3 19194     -1.924  47.147 -37.332  1.00  0.00      SOLV O
ATOM  86666  H1  TIP3 19194     -1.292  47.877 -37.181  1.00  0.00      SOLV H
ATOM  86667  H2  TIP3 19194     -1.653  46.526 -36.622  1.00  0.00      SOLV H
ATOM  86668  OH2 TIP3 19195     -0.856  45.494 -35.462  1.00  0.00      SOLV O
ATOM  86669  H1  TIP3 19195     -1.471  44.805 -35.132  1.00  0.00      SOLV H
ATOM  86670  H2  TIP3 19195     -0.437  45.832 -34.647  1.00  0.00      SOLV H
ATOM  86671  OH2 TIP3 19196     -1.974  48.015 -30.337  1.00  0.00      SOLV O
ATOM  86672  H1  TIP3 19196     -1.185  47.815 -30.869  1.00  0.00      SOLV H
ATOM  86673  H2  TIP3 19196     -2.210  48.900 -30.677  1.00  0.00      SOLV H
ATOM  86674  OH2 TIP3 19197     -4.427  50.148 -28.105  1.00  0.00      SOLV O
ATOM  86675  H1  TIP3 19197     -5.270  50.351 -27.665  1.00  0.00      SOLV H
ATOM  86676  H2  TIP3 19197     -4.731  49.762 -28.957  1.00  0.00      SOLV H
ATOM  86677  OH2 TIP3 19198     -0.590  45.437 -39.075  1.00  0.00      SOLV O
ATOM  86678  H1  TIP3 19198     -1.176  45.602 -39.850  1.00  0.00      SOLV H
ATOM  86679  H2  TIP3 19198     -1.010  46.040 -38.430  1.00  0.00      SOLV H
ATOM  86680  OH2 TIP3 19199     -1.071  42.288 -40.580  1.00  0.00      SOLV O
ATOM  86681  H1  TIP3 19199     -1.428  42.915 -41.222  1.00  0.00      SOLV H
ATOM  86682  H2  TIP3 19199     -1.214  41.427 -41.031  1.00  0.00      SOLV H
ATOM  86683  OH2 TIP3 19200     -2.568  43.374 -34.837  1.00  0.00      SOLV O
ATOM  86684  H1  TIP3 19200     -2.331  42.442 -34.984  1.00  0.00      SOLV H
ATOM  86685  H2  TIP3 19200     -2.923  43.362 -33.927  1.00  0.00      SOLV H
ATOM  86686  OH2 TIP3 19201    -17.326  40.228 -30.895  1.00  0.00      SOLV O
ATOM  86687  H1  TIP3 19201    -17.154  40.322 -31.854  1.00  0.00      SOLV H
ATOM  86688  H2  TIP3 19201    -16.443  40.423 -30.521  1.00  0.00      SOLV H
ATOM  86689  OH2 TIP3 19202     -2.334  45.493 -25.103  1.00  0.00      SOLV O
ATOM  86690  H1  TIP3 19202     -1.461  45.040 -25.112  1.00  0.00      SOLV H
ATOM  86691  H2  TIP3 19202     -2.091  46.404 -25.344  1.00  0.00      SOLV H
ATOM  86692  OH2 TIP3 19203     -0.209  43.964 -24.672  1.00  0.00      SOLV O
ATOM  86693  H1  TIP3 19203     -0.897  43.266 -24.705  1.00  0.00      SOLV H
ATOM  86694  H2  TIP3 19203      0.600  43.413 -24.656  1.00  0.00      SOLV H
ATOM  86695  OH2 TIP3 19204     -1.065  39.697 -41.411  1.00  0.00      SOLV O
ATOM  86696  H1  TIP3 19204     -0.417  39.383 -40.751  1.00  0.00      SOLV H
ATOM  86697  H2  TIP3 19204     -1.742  38.995 -41.430  1.00  0.00      SOLV H
ATOM  86698  OH2 TIP3 19205     -1.944  40.968 -36.416  1.00  0.00      SOLV O
ATOM  86699  H1  TIP3 19205     -1.384  40.157 -36.384  1.00  0.00      SOLV H
ATOM  86700  H2  TIP3 19205     -1.337  41.588 -36.849  1.00  0.00      SOLV H
ATOM  86701  OH2 TIP3 19206     -1.601  41.631 -30.989  1.00  0.00      SOLV O
ATOM  86702  H1  TIP3 19206     -0.766  42.149 -31.067  1.00  0.00      SOLV H
ATOM  86703  H2  TIP3 19206     -1.766  41.737 -30.037  1.00  0.00      SOLV H
ATOM  86704  OH2 TIP3 19207     -1.771  42.361 -28.230  1.00  0.00      SOLV O
ATOM  86705  H1  TIP3 19207     -2.701  42.450 -27.931  1.00  0.00      SOLV H
ATOM  86706  H2  TIP3 19207     -1.551  43.290 -28.465  1.00  0.00      SOLV H
ATOM  86707  OH2 TIP3 19208      2.367  37.513 -22.914  1.00  0.00      SOLV O
ATOM  86708  H1  TIP3 19208      3.045  37.052 -23.451  1.00  0.00      SOLV H
ATOM  86709  H2  TIP3 19208      2.164  38.293 -23.472  1.00  0.00      SOLV H
ATOM  86710  OH2 TIP3 19209     -0.445  38.634 -36.427  1.00  0.00      SOLV O
ATOM  86711  H1  TIP3 19209     -0.132  38.272 -35.574  1.00  0.00      SOLV H
ATOM  86712  H2  TIP3 19209     -0.862  37.836 -36.818  1.00  0.00      SOLV H
ATOM  86713  OH2 TIP3 19210    -16.899  36.686 -30.764  1.00  0.00      SOLV O
ATOM  86714  H1  TIP3 19210    -16.456  36.809 -31.619  1.00  0.00      SOLV H
ATOM  86715  H2  TIP3 19210    -17.070  37.597 -30.501  1.00  0.00      SOLV H
ATOM  86716  OH2 TIP3 19211      1.234  39.299 -24.589  1.00  0.00      SOLV O
ATOM  86717  H1  TIP3 19211      0.260  39.372 -24.628  1.00  0.00      SOLV H
ATOM  86718  H2  TIP3 19211      1.402  38.832 -25.424  1.00  0.00      SOLV H
ATOM  86719  OH2 TIP3 19212      1.234  39.311 -39.939  1.00  0.00      SOLV O
ATOM  86720  H1  TIP3 19212      1.905  38.670 -40.241  1.00  0.00      SOLV H
ATOM  86721  H2  TIP3 19212      1.769  40.083 -39.674  1.00  0.00      SOLV H
ATOM  86722  OH2 TIP3 19213     -6.507  52.387 -34.786  1.00  0.00      SOLV O
ATOM  86723  H1  TIP3 19213     -5.807  52.417 -35.469  1.00  0.00      SOLV H
ATOM  86724  H2  TIP3 19213     -6.193  53.041 -34.148  1.00  0.00      SOLV H
ATOM  86725  OH2 TIP3 19214    -17.384  45.391 -24.261  1.00  0.00      SOLV O
ATOM  86726  H1  TIP3 19214    -18.209  45.166 -24.733  1.00  0.00      SOLV H
ATOM  86727  H2  TIP3 19214    -17.609  45.150 -23.354  1.00  0.00      SOLV H
ATOM  86728  OH2 TIP3 19215    -14.920  47.237 -28.023  1.00  0.00      SOLV O
ATOM  86729  H1  TIP3 19215    -15.537  47.924 -28.334  1.00  0.00      SOLV H
ATOM  86730  H2  TIP3 19215    -14.075  47.661 -28.284  1.00  0.00      SOLV H
ATOM  86731  OH2 TIP3 19216    -11.296  49.919 -25.105  1.00  0.00      SOLV O
ATOM  86732  H1  TIP3 19216    -11.090  49.778 -24.160  1.00  0.00      SOLV H
ATOM  86733  H2  TIP3 19216    -10.648  50.620 -25.343  1.00  0.00      SOLV H
ATOM  86734  OH2 TIP3 19217     -9.590  51.933 -25.750  1.00  0.00      SOLV O
ATOM  86735  H1  TIP3 19217     -8.709  51.665 -26.054  1.00  0.00      SOLV H
ATOM  86736  H2  TIP3 19217     -9.369  52.435 -24.938  1.00  0.00      SOLV H
ATOM  86737  OH2 TIP3 19218      0.902  37.212 -26.702  1.00  0.00      SOLV O
ATOM  86738  H1  TIP3 19218      0.072  37.218 -27.211  1.00  0.00      SOLV H
ATOM  86739  H2  TIP3 19218      1.366  36.442 -27.105  1.00  0.00      SOLV H
ATOM  86740  OH2 TIP3 19219    -18.484  49.339 -27.976  1.00  0.00      SOLV O
ATOM  86741  H1  TIP3 19219    -19.327  49.623 -28.383  1.00  0.00      SOLV H
ATOM  86742  H2  TIP3 19219    -18.776  49.171 -27.075  1.00  0.00      SOLV H
ATOM  86743  OH2 TIP3 19220    -15.948  49.816 -28.883  1.00  0.00      SOLV O
ATOM  86744  H1  TIP3 19220    -16.866  49.687 -28.551  1.00  0.00      SOLV H
ATOM  86745  H2  TIP3 19220    -16.121  50.357 -29.679  1.00  0.00      SOLV H
ATOM  86746  OH2 TIP3 19221    -11.510  51.286 -29.694  1.00  0.00      SOLV O
ATOM  86747  H1  TIP3 19221    -12.102  51.604 -30.405  1.00  0.00      SOLV H
ATOM  86748  H2  TIP3 19221    -11.624  51.997 -29.029  1.00  0.00      SOLV H
ATOM  86749  OH2 TIP3 19222     -8.957  50.964 -28.734  1.00  0.00      SOLV O
ATOM  86750  H1  TIP3 19222     -9.861  50.949 -29.108  1.00  0.00      SOLV H
ATOM  86751  H2  TIP3 19222     -8.731  51.900 -28.844  1.00  0.00      SOLV H
ATOM  86752  OH2 TIP3 19223     -7.082  53.297 -28.479  1.00  0.00      SOLV O
ATOM  86753  H1  TIP3 19223     -7.373  54.198 -28.749  1.00  0.00      SOLV H
ATOM  86754  H2  TIP3 19223     -6.681  52.969 -29.309  1.00  0.00      SOLV H
ATOM  86755  OH2 TIP3 19224    -18.537  47.952 -31.034  1.00  0.00      SOLV O
ATOM  86756  H1  TIP3 19224    -18.390  47.486 -30.183  1.00  0.00      SOLV H
ATOM  86757  H2  TIP3 19224    -17.674  47.801 -31.478  1.00  0.00      SOLV H
ATOM  86758  OH2 TIP3 19225    -16.184  47.389 -32.320  1.00  0.00      SOLV O
ATOM  86759  H1  TIP3 19225    -15.946  46.458 -32.154  1.00  0.00      SOLV H
ATOM  86760  H2  TIP3 19225    -15.376  47.865 -32.045  1.00  0.00      SOLV H
ATOM  86761  OH2 TIP3 19226    -13.803  48.711 -31.512  1.00  0.00      SOLV O
ATOM  86762  H1  TIP3 19226    -13.323  47.914 -31.790  1.00  0.00      SOLV H
ATOM  86763  H2  TIP3 19226    -13.717  48.657 -30.548  1.00  0.00      SOLV H
ATOM  86764  OH2 TIP3 19227     -5.779  36.379 -32.338  1.00  0.00      SOLV O
ATOM  86765  H1  TIP3 19227     -6.196  35.515 -32.180  1.00  0.00      SOLV H
ATOM  86766  H2  TIP3 19227     -5.048  36.141 -32.934  1.00  0.00      SOLV H
ATOM  86767  OH2 TIP3 19228     -0.323  36.260 -32.223  1.00  0.00      SOLV O
ATOM  86768  H1  TIP3 19228      0.094  36.953 -32.782  1.00  0.00      SOLV H
ATOM  86769  H2  TIP3 19228     -1.241  36.250 -32.561  1.00  0.00      SOLV H
ATOM  86770  OH2 TIP3 19229      0.847  37.959 -34.023  1.00  0.00      SOLV O
ATOM  86771  H1  TIP3 19229      1.691  37.667 -34.433  1.00  0.00      SOLV H
ATOM  86772  H2  TIP3 19229      1.022  38.923 -33.925  1.00  0.00      SOLV H
ATOM  86773  OH2 TIP3 19230    -13.598  31.920 -38.869  1.00  0.00      SOLV O
ATOM  86774  H1  TIP3 19230    -13.311  32.713 -39.357  1.00  0.00      SOLV H
ATOM  86775  H2  TIP3 19230    -14.322  32.270 -38.338  1.00  0.00      SOLV H
ATOM  86776  OH2 TIP3 19231     -8.197  33.901 -34.761  1.00  0.00      SOLV O
ATOM  86777  H1  TIP3 19231     -7.510  34.572 -34.910  1.00  0.00      SOLV H
ATOM  86778  H2  TIP3 19231     -8.191  33.799 -33.811  1.00  0.00      SOLV H
ATOM  86779  OH2 TIP3 19232     -2.930  35.903 -33.154  1.00  0.00      SOLV O
ATOM  86780  H1  TIP3 19232     -2.919  35.931 -34.119  1.00  0.00      SOLV H
ATOM  86781  H2  TIP3 19232     -3.054  34.942 -32.985  1.00  0.00      SOLV H
ATOM  86782  OH2 TIP3 19233     -1.747  36.391 -37.438  1.00  0.00      SOLV O
ATOM  86783  H1  TIP3 19233     -2.665  36.628 -37.645  1.00  0.00      SOLV H
ATOM  86784  H2  TIP3 19233     -1.851  35.427 -37.267  1.00  0.00      SOLV H
ATOM  86785  OH2 TIP3 19234    -18.816  47.124 -37.958  1.00  0.00      SOLV O
ATOM  86786  H1  TIP3 19234    -19.496  46.575 -38.389  1.00  0.00      SOLV H
ATOM  86787  H2  TIP3 19234    -19.348  47.878 -37.679  1.00  0.00      SOLV H
ATOM  86788  OH2 TIP3 19235    -12.451  34.284 -40.367  1.00  0.00      SOLV O
ATOM  86789  H1  TIP3 19235    -11.728  33.919 -40.907  1.00  0.00      SOLV H
ATOM  86790  H2  TIP3 19235    -11.955  34.803 -39.704  1.00  0.00      SOLV H
ATOM  86791  OH2 TIP3 19236     -7.958  36.291 -37.859  1.00  0.00      SOLV O
ATOM  86792  H1  TIP3 19236     -7.413  35.782 -37.244  1.00  0.00      SOLV H
ATOM  86793  H2  TIP3 19236     -8.019  37.143 -37.377  1.00  0.00      SOLV H
ATOM  86794  OH2 TIP3 19237    -11.110  51.173 -39.511  1.00  0.00      SOLV O
ATOM  86795  H1  TIP3 19237    -10.243  51.608 -39.638  1.00  0.00      SOLV H
ATOM  86796  H2  TIP3 19237    -11.087  50.549 -40.270  1.00  0.00      SOLV H
ATOM  86797  OH2 TIP3 19238     -4.592  52.918 -36.736  1.00  0.00      SOLV O
ATOM  86798  H1  TIP3 19238     -4.479  52.056 -37.204  1.00  0.00      SOLV H
ATOM  86799  H2  TIP3 19238     -4.911  53.485 -37.468  1.00  0.00      SOLV H
ATOM  86800  OH2 TIP3 19239    -12.689  33.017 -25.042  1.00  0.00      SOLV O
ATOM  86801  H1  TIP3 19239    -12.897  32.190 -24.596  1.00  0.00      SOLV H
ATOM  86802  H2  TIP3 19239    -11.800  33.211 -24.732  1.00  0.00      SOLV H
ATOM  86803  OH2 TIP3 19240    -17.595  48.511 -40.909  1.00  0.00      SOLV O
ATOM  86804  H1  TIP3 19240    -17.943  48.489 -40.001  1.00  0.00      SOLV H
ATOM  86805  H2  TIP3 19240    -16.681  48.190 -40.794  1.00  0.00      SOLV H
ATOM  86806  OH2 TIP3 19241     -2.466  35.270 -23.332  1.00  0.00      SOLV O
ATOM  86807  H1  TIP3 19241     -2.285  34.802 -22.492  1.00  0.00      SOLV H
ATOM  86808  H2  TIP3 19241     -1.567  35.509 -23.641  1.00  0.00      SOLV H
ATOM  86809  OH2 TIP3 19242     -4.918  51.403 -24.580  1.00  0.00      SOLV O
ATOM  86810  H1  TIP3 19242     -5.557  51.063 -25.241  1.00  0.00      SOLV H
ATOM  86811  H2  TIP3 19242     -5.285  52.302 -24.459  1.00  0.00      SOLV H
ATOM  86812  OH2 TIP3 19243     10.765  50.455 -34.659  1.00  0.00      SOLV O
ATOM  86813  H1  TIP3 19243     10.421  51.373 -34.722  1.00  0.00      SOLV H
ATOM  86814  H2  TIP3 19243     10.191  50.013 -35.307  1.00  0.00      SOLV H
ATOM  86815  OH2 TIP3 19244     10.000  49.443 -31.203  1.00  0.00      SOLV O
ATOM  86816  H1  TIP3 19244     10.169  48.828 -30.475  1.00  0.00      SOLV H
ATOM  86817  H2  TIP3 19244      9.856  48.840 -31.948  1.00  0.00      SOLV H
ATOM  86818  OH2 TIP3 19245      2.840  46.549 -29.590  1.00  0.00      SOLV O
ATOM  86819  H1  TIP3 19245      3.189  45.864 -28.989  1.00  0.00      SOLV H
ATOM  86820  H2  TIP3 19245      3.433  47.289 -29.405  1.00  0.00      SOLV H
ATOM  86821  OH2 TIP3 19246     12.403  53.460 -32.938  1.00  0.00      SOLV O
ATOM  86822  H1  TIP3 19246     12.339  52.614 -32.478  1.00  0.00      SOLV H
ATOM  86823  H2  TIP3 19246     12.338  54.094 -32.210  1.00  0.00      SOLV H
ATOM  86824  OH2 TIP3 19247      2.249  51.041 -31.158  1.00  0.00      SOLV O
ATOM  86825  H1  TIP3 19247      2.296  50.104 -31.440  1.00  0.00      SOLV H
ATOM  86826  H2  TIP3 19247      3.197  51.241 -31.068  1.00  0.00      SOLV H
ATOM  86827  OH2 TIP3 19248      1.311  43.788 -35.734  1.00  0.00      SOLV O
ATOM  86828  H1  TIP3 19248      0.634  44.493 -35.685  1.00  0.00      SOLV H
ATOM  86829  H2  TIP3 19248      0.859  43.165 -36.320  1.00  0.00      SOLV H
ATOM  86830  OH2 TIP3 19249      1.144  46.144 -33.517  1.00  0.00      SOLV O
ATOM  86831  H1  TIP3 19249      1.658  45.409 -33.122  1.00  0.00      SOLV H
ATOM  86832  H2  TIP3 19249      1.794  46.541 -34.110  1.00  0.00      SOLV H
ATOM  86833  OH2 TIP3 19250      8.037  57.346 -32.585  1.00  0.00      SOLV O
ATOM  86834  H1  TIP3 19250      8.810  56.874 -32.972  1.00  0.00      SOLV H
ATOM  86835  H2  TIP3 19250      7.941  56.905 -31.735  1.00  0.00      SOLV H
ATOM  86836  OH2 TIP3 19251      7.606  51.147 -30.701  1.00  0.00      SOLV O
ATOM  86837  H1  TIP3 19251      8.161  50.647 -31.324  1.00  0.00      SOLV H
ATOM  86838  H2  TIP3 19251      8.312  51.593 -30.197  1.00  0.00      SOLV H
ATOM  86839  OH2 TIP3 19252     18.584  46.118 -29.924  1.00  0.00      SOLV O
ATOM  86840  H1  TIP3 19252     18.571  46.789 -29.210  1.00  0.00      SOLV H
ATOM  86841  H2  TIP3 19252     18.855  46.662 -30.679  1.00  0.00      SOLV H
ATOM  86842  OH2 TIP3 19253     12.410  46.920 -30.456  1.00  0.00      SOLV O
ATOM  86843  H1  TIP3 19253     12.968  46.119 -30.437  1.00  0.00      SOLV H
ATOM  86844  H2  TIP3 19253     12.345  47.070 -31.418  1.00  0.00      SOLV H
ATOM  86845  OH2 TIP3 19254      6.671  42.845 -33.186  1.00  0.00      SOLV O
ATOM  86846  H1  TIP3 19254      6.471  43.677 -33.666  1.00  0.00      SOLV H
ATOM  86847  H2  TIP3 19254      6.474  42.195 -33.895  1.00  0.00      SOLV H
ATOM  86848  OH2 TIP3 19255     13.913  45.613 -34.853  1.00  0.00      SOLV O
ATOM  86849  H1  TIP3 19255     14.608  45.450 -34.172  1.00  0.00      SOLV H
ATOM  86850  H2  TIP3 19255     14.370  46.253 -35.423  1.00  0.00      SOLV H
ATOM  86851  OH2 TIP3 19256      2.648  44.019 -32.534  1.00  0.00      SOLV O
ATOM  86852  H1  TIP3 19256      3.437  43.753 -32.023  1.00  0.00      SOLV H
ATOM  86853  H2  TIP3 19256      2.912  43.728 -33.428  1.00  0.00      SOLV H
ATOM  86854  OH2 TIP3 19257      6.950  47.116 -33.110  1.00  0.00      SOLV O
ATOM  86855  H1  TIP3 19257      7.845  46.899 -32.783  1.00  0.00      SOLV H
ATOM  86856  H2  TIP3 19257      6.752  46.343 -33.679  1.00  0.00      SOLV H
ATOM  86857  OH2 TIP3 19258     18.555  47.657 -27.660  1.00  0.00      SOLV O
ATOM  86858  H1  TIP3 19258     17.701  48.104 -27.854  1.00  0.00      SOLV H
ATOM  86859  H2  TIP3 19258     18.509  47.578 -26.698  1.00  0.00      SOLV H
ATOM  86860  OH2 TIP3 19259      5.940  41.491 -29.160  1.00  0.00      SOLV O
ATOM  86861  H1  TIP3 19259      5.450  41.938 -29.877  1.00  0.00      SOLV H
ATOM  86862  H2  TIP3 19259      5.243  41.429 -28.476  1.00  0.00      SOLV H
ATOM  86863  OH2 TIP3 19260      9.643  52.789 -35.606  1.00  0.00      SOLV O
ATOM  86864  H1  TIP3 19260      9.458  52.569 -36.526  1.00  0.00      SOLV H
ATOM  86865  H2  TIP3 19260      9.062  53.562 -35.465  1.00  0.00      SOLV H
ATOM  86866  OH2 TIP3 19261      5.829  49.522 -28.927  1.00  0.00      SOLV O
ATOM  86867  H1  TIP3 19261      4.965  49.899 -28.638  1.00  0.00      SOLV H
ATOM  86868  H2  TIP3 19261      6.267  50.315 -29.281  1.00  0.00      SOLV H
ATOM  86869  OH2 TIP3 19262     15.740  45.495 -32.831  1.00  0.00      SOLV O
ATOM  86870  H1  TIP3 19262     15.817  44.720 -32.264  1.00  0.00      SOLV H
ATOM  86871  H2  TIP3 19262     16.213  46.176 -32.327  1.00  0.00      SOLV H
ATOM  86872  OH2 TIP3 19263      4.874  43.012 -31.192  1.00  0.00      SOLV O
ATOM  86873  H1  TIP3 19263      5.282  43.793 -30.756  1.00  0.00      SOLV H
ATOM  86874  H2  TIP3 19263      5.546  42.858 -31.899  1.00  0.00      SOLV H
ATOM  86875  OH2 TIP3 19264      3.627  50.860 -28.087  1.00  0.00      SOLV O
ATOM  86876  H1  TIP3 19264      3.302  51.728 -28.398  1.00  0.00      SOLV H
ATOM  86877  H2  TIP3 19264      2.792  50.509 -27.706  1.00  0.00      SOLV H
ATOM  86878  OH2 TIP3 19265      0.007  49.216 -37.347  1.00  0.00      SOLV O
ATOM  86879  H1  TIP3 19265     -0.323  49.516 -38.213  1.00  0.00      SOLV H
ATOM  86880  H2  TIP3 19265     -0.088  50.013 -36.793  1.00  0.00      SOLV H
ATOM  86881  OH2 TIP3 19266     12.348  55.373 -30.482  1.00  0.00      SOLV O
ATOM  86882  H1  TIP3 19266     11.404  55.103 -30.404  1.00  0.00      SOLV H
ATOM  86883  H2  TIP3 19266     12.243  56.300 -30.763  1.00  0.00      SOLV H
ATOM  86884  OH2 TIP3 19267     16.495  44.451 -29.020  1.00  0.00      SOLV O
ATOM  86885  H1  TIP3 19267     15.623  44.707 -29.367  1.00  0.00      SOLV H
ATOM  86886  H2  TIP3 19267     17.105  44.960 -29.595  1.00  0.00      SOLV H
ATOM  86887  OH2 TIP3 19268     10.574  40.214 -31.662  1.00  0.00      SOLV O
ATOM  86888  H1  TIP3 19268     10.682  39.254 -31.786  1.00  0.00      SOLV H
ATOM  86889  H2  TIP3 19268      9.634  40.261 -31.389  1.00  0.00      SOLV H
ATOM  86890  OH2 TIP3 19269     10.078  56.396 -34.036  1.00  0.00      SOLV O
ATOM  86891  H1  TIP3 19269     10.759  55.815 -34.442  1.00  0.00      SOLV H
ATOM  86892  H2  TIP3 19269     10.440  57.273 -34.293  1.00  0.00      SOLV H
ATOM  86893  OH2 TIP3 19270     11.939  54.841 -35.351  1.00  0.00      SOLV O
ATOM  86894  H1  TIP3 19270     11.868  54.139 -36.015  1.00  0.00      SOLV H
ATOM  86895  H2  TIP3 19270     12.169  54.322 -34.553  1.00  0.00      SOLV H
ATOM  86896  OH2 TIP3 19271     13.996  54.075 -26.952  1.00  0.00      SOLV O
ATOM  86897  H1  TIP3 19271     14.216  53.477 -27.700  1.00  0.00      SOLV H
ATOM  86898  H2  TIP3 19271     13.850  54.925 -27.419  1.00  0.00      SOLV H
ATOM  86899  OH2 TIP3 19272      9.769  49.334 -37.121  1.00  0.00      SOLV O
ATOM  86900  H1  TIP3 19272      8.938  49.683 -37.503  1.00  0.00      SOLV H
ATOM  86901  H2  TIP3 19272     10.418  49.576 -37.808  1.00  0.00      SOLV H
ATOM  86902  OH2 TIP3 19273     10.326  47.891 -40.215  1.00  0.00      SOLV O
ATOM  86903  H1  TIP3 19273     10.923  48.260 -39.539  1.00  0.00      SOLV H
ATOM  86904  H2  TIP3 19273     10.980  47.452 -40.787  1.00  0.00      SOLV H
ATOM  86905  OH2 TIP3 19274     16.899  51.193 -28.862  1.00  0.00      SOLV O
ATOM  86906  H1  TIP3 19274     16.024  51.635 -28.848  1.00  0.00      SOLV H
ATOM  86907  H2  TIP3 19274     17.307  51.635 -29.635  1.00  0.00      SOLV H
ATOM  86908  OH2 TIP3 19275     12.945  50.610 -36.291  1.00  0.00      SOLV O
ATOM  86909  H1  TIP3 19275     12.230  50.614 -35.614  1.00  0.00      SOLV H
ATOM  86910  H2  TIP3 19275     13.698  50.267 -35.768  1.00  0.00      SOLV H
ATOM  86911  OH2 TIP3 19276     13.461  48.902 -27.145  1.00  0.00      SOLV O
ATOM  86912  H1  TIP3 19276     13.198  49.631 -26.557  1.00  0.00      SOLV H
ATOM  86913  H2  TIP3 19276     12.739  48.957 -27.807  1.00  0.00      SOLV H
ATOM  86914  OH2 TIP3 19277      4.808  48.463 -34.252  1.00  0.00      SOLV O
ATOM  86915  H1  TIP3 19277      4.641  48.041 -35.124  1.00  0.00      SOLV H
ATOM  86916  H2  TIP3 19277      5.637  48.022 -33.974  1.00  0.00      SOLV H
ATOM  86917  OH2 TIP3 19278      4.963  52.101 -31.565  1.00  0.00      SOLV O
ATOM  86918  H1  TIP3 19278      5.064  51.728 -32.453  1.00  0.00      SOLV H
ATOM  86919  H2  TIP3 19278      5.864  51.989 -31.208  1.00  0.00      SOLV H
ATOM  86920  OH2 TIP3 19279      5.576  47.403 -30.642  1.00  0.00      SOLV O
ATOM  86921  H1  TIP3 19279      6.059  47.626 -31.463  1.00  0.00      SOLV H
ATOM  86922  H2  TIP3 19279      5.715  48.204 -30.092  1.00  0.00      SOLV H
ATOM  86923  OH2 TIP3 19280      9.761  54.797 -29.992  1.00  0.00      SOLV O
ATOM  86924  H1  TIP3 19280      9.303  55.334 -29.329  1.00  0.00      SOLV H
ATOM  86925  H2  TIP3 19280      9.734  53.894 -29.612  1.00  0.00      SOLV H
ATOM  86926  OH2 TIP3 19281      5.061  51.950 -25.938  1.00  0.00      SOLV O
ATOM  86927  H1  TIP3 19281      4.333  52.440 -25.504  1.00  0.00      SOLV H
ATOM  86928  H2  TIP3 19281      4.568  51.516 -26.666  1.00  0.00      SOLV H
ATOM  86929  OH2 TIP3 19282     12.142  49.505 -38.645  1.00  0.00      SOLV O
ATOM  86930  H1  TIP3 19282     12.520  49.946 -37.848  1.00  0.00      SOLV H
ATOM  86931  H2  TIP3 19282     12.454  50.104 -39.363  1.00  0.00      SOLV H
ATOM  86932  OH2 TIP3 19283      3.372  47.234 -26.711  1.00  0.00      SOLV O
ATOM  86933  H1  TIP3 19283      3.158  47.888 -26.016  1.00  0.00      SOLV H
ATOM  86934  H2  TIP3 19283      2.475  47.001 -27.011  1.00  0.00      SOLV H
ATOM  86935  OH2 TIP3 19284      7.724  55.011 -35.087  1.00  0.00      SOLV O
ATOM  86936  H1  TIP3 19284      8.164  55.533 -34.402  1.00  0.00      SOLV H
ATOM  86937  H2  TIP3 19284      7.027  55.605 -35.397  1.00  0.00      SOLV H
ATOM  86938  OH2 TIP3 19285      2.657  53.186 -25.218  1.00  0.00      SOLV O
ATOM  86939  H1  TIP3 19285      2.572  53.228 -26.192  1.00  0.00      SOLV H
ATOM  86940  H2  TIP3 19285      1.830  52.731 -24.956  1.00  0.00      SOLV H
ATOM  86941  OH2 TIP3 19286     18.422  42.935 -38.795  1.00  0.00      SOLV O
ATOM  86942  H1  TIP3 19286     17.516  42.808 -38.442  1.00  0.00      SOLV H
ATOM  86943  H2  TIP3 19286     18.396  43.864 -39.091  1.00  0.00      SOLV H
ATOM  86944  OH2 TIP3 19287      4.186  47.271 -36.712  1.00  0.00      SOLV O
ATOM  86945  H1  TIP3 19287      3.666  47.842 -37.317  1.00  0.00      SOLV H
ATOM  86946  H2  TIP3 19287      3.834  46.404 -36.938  1.00  0.00      SOLV H
ATOM  86947  OH2 TIP3 19288     14.668  56.909 -40.304  1.00  0.00      SOLV O
ATOM  86948  H1  TIP3 19288     14.564  57.880 -40.208  1.00  0.00      SOLV H
ATOM  86949  H2  TIP3 19288     15.641  56.820 -40.349  1.00  0.00      SOLV H
ATOM  86950  OH2 TIP3 19289     -0.356  48.186 -27.825  1.00  0.00      SOLV O
ATOM  86951  H1  TIP3 19289     -0.741  48.056 -28.714  1.00  0.00      SOLV H
ATOM  86952  H2  TIP3 19289      0.065  47.316 -27.653  1.00  0.00      SOLV H
ATOM  86953  OH2 TIP3 19290     -1.443  50.728 -31.057  1.00  0.00      SOLV O
ATOM  86954  H1  TIP3 19290     -0.499  50.930 -31.058  1.00  0.00      SOLV H
ATOM  86955  H2  TIP3 19290     -1.810  51.440 -30.513  1.00  0.00      SOLV H
ATOM  86956  OH2 TIP3 19291     15.549  57.432 -25.302  1.00  0.00      SOLV O
ATOM  86957  H1  TIP3 19291     15.724  56.479 -25.395  1.00  0.00      SOLV H
ATOM  86958  H2  TIP3 19291     14.623  57.418 -24.982  1.00  0.00      SOLV H
ATOM  86959  OH2 TIP3 19292      7.130  53.948 -26.507  1.00  0.00      SOLV O
ATOM  86960  H1  TIP3 19292      6.900  54.758 -26.001  1.00  0.00      SOLV H
ATOM  86961  H2  TIP3 19292      6.398  53.354 -26.255  1.00  0.00      SOLV H
ATOM  86962  OH2 TIP3 19293      6.400  57.662 -36.687  1.00  0.00      SOLV O
ATOM  86963  H1  TIP3 19293      6.255  57.591 -37.650  1.00  0.00      SOLV H
ATOM  86964  H2  TIP3 19293      5.994  58.519 -36.468  1.00  0.00      SOLV H
ATOM  86965  OH2 TIP3 19294      0.674  54.468 -34.837  1.00  0.00      SOLV O
ATOM  86966  H1  TIP3 19294      0.974  54.161 -33.955  1.00  0.00      SOLV H
ATOM  86967  H2  TIP3 19294      0.053  53.755 -35.062  1.00  0.00      SOLV H
ATOM  86968  OH2 TIP3 19295      9.386  57.936 -39.755  1.00  0.00      SOLV O
ATOM  86969  H1  TIP3 19295     10.133  57.443 -40.165  1.00  0.00      SOLV H
ATOM  86970  H2  TIP3 19295      9.532  57.760 -38.804  1.00  0.00      SOLV H
ATOM  86971  OH2 TIP3 19296      9.176  57.746 -36.970  1.00  0.00      SOLV O
ATOM  86972  H1  TIP3 19296      8.243  57.536 -36.753  1.00  0.00      SOLV H
ATOM  86973  H2  TIP3 19296      9.656  57.161 -36.366  1.00  0.00      SOLV H
ATOM  86974  OH2 TIP3 19297     15.629  48.397 -24.895  1.00  0.00      SOLV O
ATOM  86975  H1  TIP3 19297     15.035  48.659 -25.615  1.00  0.00      SOLV H
ATOM  86976  H2  TIP3 19297     15.978  47.548 -25.225  1.00  0.00      SOLV H
ATOM  86977  OH2 TIP3 19298      1.304  50.218 -26.899  1.00  0.00      SOLV O
ATOM  86978  H1  TIP3 19298      1.667  49.880 -26.053  1.00  0.00      SOLV H
ATOM  86979  H2  TIP3 19298      0.704  49.499 -27.177  1.00  0.00      SOLV H
ATOM  86980  OH2 TIP3 19299      7.798  40.195 -30.922  1.00  0.00      SOLV O
ATOM  86981  H1  TIP3 19299      7.002  39.814 -31.356  1.00  0.00      SOLV H
ATOM  86982  H2  TIP3 19299      7.372  40.918 -30.430  1.00  0.00      SOLV H
ATOM  86983  OH2 TIP3 19300     12.277  41.506 -27.528  1.00  0.00      SOLV O
ATOM  86984  H1  TIP3 19300     12.815  41.169 -26.790  1.00  0.00      SOLV H
ATOM  86985  H2  TIP3 19300     11.423  41.034 -27.412  1.00  0.00      SOLV H
ATOM  86986  OH2 TIP3 19301     14.055  46.121 -26.692  1.00  0.00      SOLV O
ATOM  86987  H1  TIP3 19301     13.488  45.790 -25.963  1.00  0.00      SOLV H
ATOM  86988  H2  TIP3 19301     13.655  46.983 -26.908  1.00  0.00      SOLV H
ATOM  86989  OH2 TIP3 19302     13.194  50.891 -40.813  1.00  0.00      SOLV O
ATOM  86990  H1  TIP3 19302     13.188  50.764 -41.784  1.00  0.00      SOLV H
ATOM  86991  H2  TIP3 19302     13.873  51.583 -40.729  1.00  0.00      SOLV H
ATOM  86992  OH2 TIP3 19303     11.119  43.721 -40.164  1.00  0.00      SOLV O
ATOM  86993  H1  TIP3 19303     10.700  43.497 -39.318  1.00  0.00      SOLV H
ATOM  86994  H2  TIP3 19303     11.014  42.875 -40.638  1.00  0.00      SOLV H
ATOM  86995  OH2 TIP3 19304      6.143  44.915 -29.686  1.00  0.00      SOLV O
ATOM  86996  H1  TIP3 19304      5.450  44.782 -29.010  1.00  0.00      SOLV H
ATOM  86997  H2  TIP3 19304      5.905  45.801 -30.047  1.00  0.00      SOLV H
ATOM  86998  OH2 TIP3 19305      6.152  44.997 -34.782  1.00  0.00      SOLV O
ATOM  86999  H1  TIP3 19305      5.283  44.582 -34.956  1.00  0.00      SOLV H
ATOM  87000  H2  TIP3 19305      6.571  44.909 -35.668  1.00  0.00      SOLV H
ATOM  87001  OH2 TIP3 19306     11.200  47.282 -36.033  1.00  0.00      SOLV O
ATOM  87002  H1  TIP3 19306     10.569  47.967 -36.348  1.00  0.00      SOLV H
ATOM  87003  H2  TIP3 19306     11.915  47.375 -36.688  1.00  0.00      SOLV H
ATOM  87004  OH2 TIP3 19307     10.221  47.274 -24.544  1.00  0.00      SOLV O
ATOM  87005  H1  TIP3 19307     10.018  46.339 -24.313  1.00  0.00      SOLV H
ATOM  87006  H2  TIP3 19307     11.121  47.373 -24.208  1.00  0.00      SOLV H
ATOM  87007  OH2 TIP3 19308     12.260  47.136 -33.237  1.00  0.00      SOLV O
ATOM  87008  H1  TIP3 19308     11.834  47.591 -33.989  1.00  0.00      SOLV H
ATOM  87009  H2  TIP3 19308     12.755  46.449 -33.738  1.00  0.00      SOLV H
ATOM  87010  OH2 TIP3 19309      3.911  44.430 -27.993  1.00  0.00      SOLV O
ATOM  87011  H1  TIP3 19309      3.820  44.839 -27.121  1.00  0.00      SOLV H
ATOM  87012  H2  TIP3 19309      3.799  43.485 -27.792  1.00  0.00      SOLV H
ATOM  87013  OH2 TIP3 19310      7.933  43.002 -41.270  1.00  0.00      SOLV O
ATOM  87014  H1  TIP3 19310      7.699  42.627 -40.398  1.00  0.00      SOLV H
ATOM  87015  H2  TIP3 19310      7.078  43.328 -41.588  1.00  0.00      SOLV H
ATOM  87016  OH2 TIP3 19311      1.691  40.543 -34.076  1.00  0.00      SOLV O
ATOM  87017  H1  TIP3 19311      2.315  40.733 -33.346  1.00  0.00      SOLV H
ATOM  87018  H2  TIP3 19311      2.270  40.366 -34.835  1.00  0.00      SOLV H
ATOM  87019  OH2 TIP3 19312      2.567  41.591 -38.706  1.00  0.00      SOLV O
ATOM  87020  H1  TIP3 19312      3.012  42.320 -39.190  1.00  0.00      SOLV H
ATOM  87021  H2  TIP3 19312      1.773  42.061 -38.373  1.00  0.00      SOLV H
ATOM  87022  OH2 TIP3 19313     11.069  48.389 -28.609  1.00  0.00      SOLV O
ATOM  87023  H1  TIP3 19313     11.586  47.864 -29.263  1.00  0.00      SOLV H
ATOM  87024  H2  TIP3 19313     10.748  47.689 -28.016  1.00  0.00      SOLV H
ATOM  87025  OH2 TIP3 19314      9.412  43.596 -33.814  1.00  0.00      SOLV O
ATOM  87026  H1  TIP3 19314      8.529  43.284 -33.539  1.00  0.00      SOLV H
ATOM  87027  H2  TIP3 19314      9.897  43.582 -32.977  1.00  0.00      SOLV H
ATOM  87028  OH2 TIP3 19315      3.961  43.297 -34.928  1.00  0.00      SOLV O
ATOM  87029  H1  TIP3 19315      3.081  43.261 -35.360  1.00  0.00      SOLV H
ATOM  87030  H2  TIP3 19315      4.451  42.564 -35.342  1.00  0.00      SOLV H
ATOM  87031  OH2 TIP3 19316      7.268  44.586 -37.264  1.00  0.00      SOLV O
ATOM  87032  H1  TIP3 19316      8.188  44.909 -37.174  1.00  0.00      SOLV H
ATOM  87033  H2  TIP3 19316      6.940  45.047 -38.061  1.00  0.00      SOLV H
ATOM  87034  OH2 TIP3 19317     13.732  44.406 -30.572  1.00  0.00      SOLV O
ATOM  87035  H1  TIP3 19317     13.101  44.188 -29.857  1.00  0.00      SOLV H
ATOM  87036  H2  TIP3 19317     13.372  43.890 -31.314  1.00  0.00      SOLV H
ATOM  87037  OH2 TIP3 19318      5.847  45.189 -39.686  1.00  0.00      SOLV O
ATOM  87038  H1  TIP3 19318      5.360  44.804 -40.437  1.00  0.00      SOLV H
ATOM  87039  H2  TIP3 19318      6.469  45.770 -40.168  1.00  0.00      SOLV H
ATOM  87040  OH2 TIP3 19319     11.630  60.135 -24.239  1.00  0.00      SOLV O
ATOM  87041  H1  TIP3 19319     11.706  60.575 -25.108  1.00  0.00      SOLV H
ATOM  87042  H2  TIP3 19319     12.065  60.768 -23.660  1.00  0.00      SOLV H
ATOM  87043  OH2 TIP3 19320      2.519  49.047 -24.710  1.00  0.00      SOLV O
ATOM  87044  H1  TIP3 19320      3.121  49.404 -24.028  1.00  0.00      SOLV H
ATOM  87045  H2  TIP3 19320      1.735  48.841 -24.163  1.00  0.00      SOLV H
ATOM  87046  OH2 TIP3 19321      9.572  46.555 -31.932  1.00  0.00      SOLV O
ATOM  87047  H1  TIP3 19321     10.387  46.371 -32.426  1.00  0.00      SOLV H
ATOM  87048  H2  TIP3 19321      9.679  45.997 -31.144  1.00  0.00      SOLV H
ATOM  87049  OH2 TIP3 19322      6.235  41.398 -35.481  1.00  0.00      SOLV O
ATOM  87050  H1  TIP3 19322      6.125  40.431 -35.426  1.00  0.00      SOLV H
ATOM  87051  H2  TIP3 19322      6.990  41.489 -36.078  1.00  0.00      SOLV H
ATOM  87052  OH2 TIP3 19323      8.941  44.625 -29.481  1.00  0.00      SOLV O
ATOM  87053  H1  TIP3 19323      7.994  44.868 -29.491  1.00  0.00      SOLV H
ATOM  87054  H2  TIP3 19323      9.304  45.138 -28.733  1.00  0.00      SOLV H
ATOM  87055  OH2 TIP3 19324      7.397  50.624 -37.762  1.00  0.00      SOLV O
ATOM  87056  H1  TIP3 19324      6.821  49.940 -38.168  1.00  0.00      SOLV H
ATOM  87057  H2  TIP3 19324      7.071  50.649 -36.834  1.00  0.00      SOLV H
ATOM  87058  OH2 TIP3 19325     14.414  52.342 -29.043  1.00  0.00      SOLV O
ATOM  87059  H1  TIP3 19325     14.771  52.993 -29.691  1.00  0.00      SOLV H
ATOM  87060  H2  TIP3 19325     13.659  51.960 -29.538  1.00  0.00      SOLV H
ATOM  87061  OH2 TIP3 19326     13.416  45.126 -39.635  1.00  0.00      SOLV O
ATOM  87062  H1  TIP3 19326     12.480  44.912 -39.844  1.00  0.00      SOLV H
ATOM  87063  H2  TIP3 19326     13.365  46.018 -39.233  1.00  0.00      SOLV H
ATOM  87064  OH2 TIP3 19327      8.744  51.415 -26.613  1.00  0.00      SOLV O
ATOM  87065  H1  TIP3 19327      8.608  50.915 -25.800  1.00  0.00      SOLV H
ATOM  87066  H2  TIP3 19327      8.180  52.194 -26.489  1.00  0.00      SOLV H
ATOM  87067  OH2 TIP3 19328     13.446  47.205 -37.917  1.00  0.00      SOLV O
ATOM  87068  H1  TIP3 19328     14.349  47.354 -37.569  1.00  0.00      SOLV H
ATOM  87069  H2  TIP3 19328     13.251  48.045 -38.377  1.00  0.00      SOLV H
ATOM  87070  OH2 TIP3 19329      3.051  48.471 -31.991  1.00  0.00      SOLV O
ATOM  87071  H1  TIP3 19329      3.645  48.556 -32.764  1.00  0.00      SOLV H
ATOM  87072  H2  TIP3 19329      3.387  47.666 -31.573  1.00  0.00      SOLV H
ATOM  87073  OH2 TIP3 19330      8.869  52.743 -38.772  1.00  0.00      SOLV O
ATOM  87074  H1  TIP3 19330      8.255  53.457 -38.490  1.00  0.00      SOLV H
ATOM  87075  H2  TIP3 19330      8.353  51.949 -38.524  1.00  0.00      SOLV H
ATOM  87076  OH2 TIP3 19331      0.793  45.958 -26.738  1.00  0.00      SOLV O
ATOM  87077  H1  TIP3 19331      0.971  45.603 -25.845  1.00  0.00      SOLV H
ATOM  87078  H2  TIP3 19331      0.333  45.223 -27.181  1.00  0.00      SOLV H
ATOM  87079  OH2 TIP3 19332      7.527  47.872 -24.544  1.00  0.00      SOLV O
ATOM  87080  H1  TIP3 19332      7.247  47.497 -25.399  1.00  0.00      SOLV H
ATOM  87081  H2  TIP3 19332      8.501  47.863 -24.650  1.00  0.00      SOLV H
ATOM  87082  OH2 TIP3 19333     10.020  54.419 -26.647  1.00  0.00      SOLV O
ATOM  87083  H1  TIP3 19333      9.083  54.270 -26.850  1.00  0.00      SOLV H
ATOM  87084  H2  TIP3 19333      9.964  54.737 -25.723  1.00  0.00      SOLV H
ATOM  87085  OH2 TIP3 19334     17.888  49.022 -38.183  1.00  0.00      SOLV O
ATOM  87086  H1  TIP3 19334     17.496  48.601 -38.982  1.00  0.00      SOLV H
ATOM  87087  H2  TIP3 19334     17.764  49.954 -38.454  1.00  0.00      SOLV H
ATOM  87088  OH2 TIP3 19335     16.133  54.557 -25.408  1.00  0.00      SOLV O
ATOM  87089  H1  TIP3 19335     15.222  54.411 -25.757  1.00  0.00      SOLV H
ATOM  87090  H2  TIP3 19335     16.628  54.590 -26.257  1.00  0.00      SOLV H
ATOM  87091  OH2 TIP3 19336     13.462  56.738 -37.832  1.00  0.00      SOLV O
ATOM  87092  H1  TIP3 19336     13.365  55.842 -37.483  1.00  0.00      SOLV H
ATOM  87093  H2  TIP3 19336     13.858  56.592 -38.713  1.00  0.00      SOLV H
ATOM  87094  OH2 TIP3 19337     12.538  50.878 -30.663  1.00  0.00      SOLV O
ATOM  87095  H1  TIP3 19337     11.698  50.431 -30.881  1.00  0.00      SOLV H
ATOM  87096  H2  TIP3 19337     13.163  50.352 -31.203  1.00  0.00      SOLV H
ATOM  87097  OH2 TIP3 19338      4.119  52.503 -34.649  1.00  0.00      SOLV O
ATOM  87098  H1  TIP3 19338      4.225  53.444 -34.882  1.00  0.00      SOLV H
ATOM  87099  H2  TIP3 19338      3.203  52.361 -34.913  1.00  0.00      SOLV H
ATOM  87100  OH2 TIP3 19339      1.849  46.190 -40.141  1.00  0.00      SOLV O
ATOM  87101  H1  TIP3 19339      2.151  46.997 -39.676  1.00  0.00      SOLV H
ATOM  87102  H2  TIP3 19339      0.944  46.091 -39.771  1.00  0.00      SOLV H
ATOM  87103  OH2 TIP3 19340      6.184  50.747 -35.196  1.00  0.00      SOLV O
ATOM  87104  H1  TIP3 19340      5.608  51.514 -35.007  1.00  0.00      SOLV H
ATOM  87105  H2  TIP3 19340      5.684  50.035 -34.758  1.00  0.00      SOLV H
ATOM  87106  OH2 TIP3 19341      5.180  54.901 -28.707  1.00  0.00      SOLV O
ATOM  87107  H1  TIP3 19341      5.439  55.792 -29.000  1.00  0.00      SOLV H
ATOM  87108  H2  TIP3 19341      5.910  54.679 -28.107  1.00  0.00      SOLV H
ATOM  87109  OH2 TIP3 19342      3.283  55.079 -35.558  1.00  0.00      SOLV O
ATOM  87110  H1  TIP3 19342      2.328  54.906 -35.434  1.00  0.00      SOLV H
ATOM  87111  H2  TIP3 19342      3.349  56.008 -35.264  1.00  0.00      SOLV H
ATOM  87112  OH2 TIP3 19343      9.842  52.207 -29.058  1.00  0.00      SOLV O
ATOM  87113  H1  TIP3 19343      9.605  51.860 -28.173  1.00  0.00      SOLV H
ATOM  87114  H2  TIP3 19343     10.706  51.796 -29.212  1.00  0.00      SOLV H
ATOM  87115  OH2 TIP3 19344     11.744  54.011 -39.983  1.00  0.00      SOLV O
ATOM  87116  H1  TIP3 19344     12.168  53.677 -39.165  1.00  0.00      SOLV H
ATOM  87117  H2  TIP3 19344     10.878  53.580 -39.914  1.00  0.00      SOLV H
ATOM  87118  OH2 TIP3 19345     10.982  57.482 -26.658  1.00  0.00      SOLV O
ATOM  87119  H1  TIP3 19345     10.451  56.806 -27.117  1.00  0.00      SOLV H
ATOM  87120  H2  TIP3 19345     10.895  58.243 -27.273  1.00  0.00      SOLV H
ATOM  87121  OH2 TIP3 19346     14.522  59.614 -39.676  1.00  0.00      SOLV O
ATOM  87122  H1  TIP3 19346     14.894  60.456 -39.992  1.00  0.00      SOLV H
ATOM  87123  H2  TIP3 19346     13.610  59.918 -39.483  1.00  0.00      SOLV H
ATOM  87124  OH2 TIP3 19347      3.928  41.532 -27.205  1.00  0.00      SOLV O
ATOM  87125  H1  TIP3 19347      2.965  41.456 -27.295  1.00  0.00      SOLV H
ATOM  87126  H2  TIP3 19347      4.156  40.702 -26.752  1.00  0.00      SOLV H
ATOM  87127  OH2 TIP3 19348     12.974  53.083 -37.655  1.00  0.00      SOLV O
ATOM  87128  H1  TIP3 19348     12.952  52.214 -37.208  1.00  0.00      SOLV H
ATOM  87129  H2  TIP3 19348     13.923  53.302 -37.577  1.00  0.00      SOLV H
ATOM  87130  OH2 TIP3 19349     -0.261  52.529 -28.807  1.00  0.00      SOLV O
ATOM  87131  H1  TIP3 19349      0.270  51.724 -28.748  1.00  0.00      SOLV H
ATOM  87132  H2  TIP3 19349     -0.159  52.888 -27.919  1.00  0.00      SOLV H
ATOM  87133  OH2 TIP3 19350      5.818  53.068 -41.508  1.00  0.00      SOLV O
ATOM  87134  H1  TIP3 19350      6.201  52.347 -42.038  1.00  0.00      SOLV H
ATOM  87135  H2  TIP3 19350      5.533  52.592 -40.703  1.00  0.00      SOLV H
ATOM  87136  OH2 TIP3 19351      4.791  52.256 -39.044  1.00  0.00      SOLV O
ATOM  87137  H1  TIP3 19351      5.289  51.899 -38.300  1.00  0.00      SOLV H
ATOM  87138  H2  TIP3 19351      4.626  53.180 -38.758  1.00  0.00      SOLV H
ATOM  87139  OH2 TIP3 19352      2.464  48.486 -38.486  1.00  0.00      SOLV O
ATOM  87140  H1  TIP3 19352      1.642  48.666 -37.983  1.00  0.00      SOLV H
ATOM  87141  H2  TIP3 19352      2.635  49.370 -38.862  1.00  0.00      SOLV H
ATOM  87142  OH2 TIP3 19353     12.292  44.177 -28.226  1.00  0.00      SOLV O
ATOM  87143  H1  TIP3 19353     12.988  44.485 -27.629  1.00  0.00      SOLV H
ATOM  87144  H2  TIP3 19353     12.237  43.219 -28.024  1.00  0.00      SOLV H
ATOM  87145  OH2 TIP3 19354     13.196  44.025 -37.078  1.00  0.00      SOLV O
ATOM  87146  H1  TIP3 19354     13.259  44.506 -37.928  1.00  0.00      SOLV H
ATOM  87147  H2  TIP3 19354     13.495  44.700 -36.441  1.00  0.00      SOLV H
ATOM  87148  OH2 TIP3 19355      6.963  54.705 -38.377  1.00  0.00      SOLV O
ATOM  87149  H1  TIP3 19355      6.010  54.869 -38.246  1.00  0.00      SOLV H
ATOM  87150  H2  TIP3 19355      7.209  55.473 -38.910  1.00  0.00      SOLV H
ATOM  87151  OH2 TIP3 19356      9.896  44.843 -36.341  1.00  0.00      SOLV O
ATOM  87152  H1  TIP3 19356     10.476  45.629 -36.244  1.00  0.00      SOLV H
ATOM  87153  H2  TIP3 19356      9.749  44.586 -35.410  1.00  0.00      SOLV H
ATOM  87154  OH2 TIP3 19357     10.162  46.044 -27.239  1.00  0.00      SOLV O
ATOM  87155  H1  TIP3 19357     10.051  46.452 -26.364  1.00  0.00      SOLV H
ATOM  87156  H2  TIP3 19357     10.923  45.450 -27.122  1.00  0.00      SOLV H
ATOM  87157  OH2 TIP3 19358     11.635  42.331 -35.486  1.00  0.00      SOLV O
ATOM  87158  H1  TIP3 19358     11.225  42.882 -34.798  1.00  0.00      SOLV H
ATOM  87159  H2  TIP3 19358     12.191  42.994 -35.957  1.00  0.00      SOLV H
ATOM  87160  OH2 TIP3 19359      4.149  54.848 -38.299  1.00  0.00      SOLV O
ATOM  87161  H1  TIP3 19359      3.920  55.648 -38.830  1.00  0.00      SOLV H
ATOM  87162  H2  TIP3 19359      3.781  55.080 -37.426  1.00  0.00      SOLV H
ATOM  87163  OH2 TIP3 19360      7.249  41.984 -38.763  1.00  0.00      SOLV O
ATOM  87164  H1  TIP3 19360      6.981  42.799 -38.304  1.00  0.00      SOLV H
ATOM  87165  H2  TIP3 19360      8.200  41.950 -38.511  1.00  0.00      SOLV H
ATOM  87166  OH2 TIP3 19361     16.692  46.075 -26.247  1.00  0.00      SOLV O
ATOM  87167  H1  TIP3 19361     15.734  45.924 -26.417  1.00  0.00      SOLV H
ATOM  87168  H2  TIP3 19361     17.013  46.055 -27.162  1.00  0.00      SOLV H
ATOM  87169  OH2 TIP3 19362     14.064  49.123 -32.276  1.00  0.00      SOLV O
ATOM  87170  H1  TIP3 19362     13.470  48.406 -32.565  1.00  0.00      SOLV H
ATOM  87171  H2  TIP3 19362     14.781  48.627 -31.823  1.00  0.00      SOLV H
ATOM  87172  OH2 TIP3 19363      2.187  51.093 -39.733  1.00  0.00      SOLV O
ATOM  87173  H1  TIP3 19363      2.549  51.933 -39.407  1.00  0.00      SOLV H
ATOM  87174  H2  TIP3 19363      2.866  50.877 -40.403  1.00  0.00      SOLV H
ATOM  87175  OH2 TIP3 19364      2.962  43.656 -40.520  1.00  0.00      SOLV O
ATOM  87176  H1  TIP3 19364      2.726  44.586 -40.317  1.00  0.00      SOLV H
ATOM  87177  H2  TIP3 19364      2.135  43.315 -40.866  1.00  0.00      SOLV H
ATOM  87178  OH2 TIP3 19365     12.016  58.237 -30.588  1.00  0.00      SOLV O
ATOM  87179  H1  TIP3 19365     11.674  58.802 -31.312  1.00  0.00      SOLV H
ATOM  87180  H2  TIP3 19365     12.927  58.595 -30.527  1.00  0.00      SOLV H
ATOM  87181  OH2 TIP3 19366      5.456  39.097 -31.854  1.00  0.00      SOLV O
ATOM  87182  H1  TIP3 19366      5.337  39.024 -32.828  1.00  0.00      SOLV H
ATOM  87183  H2  TIP3 19366      5.392  38.159 -31.576  1.00  0.00      SOLV H
ATOM  87184  OH2 TIP3 19367     -0.103  51.824 -35.736  1.00  0.00      SOLV O
ATOM  87185  H1  TIP3 19367     -1.062  51.945 -35.706  1.00  0.00      SOLV H
ATOM  87186  H2  TIP3 19367      0.111  52.382 -36.501  1.00  0.00      SOLV H
ATOM  87187  OH2 TIP3 19368     -1.743  54.103 -24.297  1.00  0.00      SOLV O
ATOM  87188  H1  TIP3 19368     -1.031  54.058 -23.631  1.00  0.00      SOLV H
ATOM  87189  H2  TIP3 19368     -1.809  53.176 -24.582  1.00  0.00      SOLV H
ATOM  87190  OH2 TIP3 19369      2.989  54.539 -22.732  1.00  0.00      SOLV O
ATOM  87191  H1  TIP3 19369      3.907  54.382 -22.472  1.00  0.00      SOLV H
ATOM  87192  H2  TIP3 19369      3.007  54.250 -23.665  1.00  0.00      SOLV H
ATOM  87193  OH2 TIP3 19370      7.127  55.480 -41.330  1.00  0.00      SOLV O
ATOM  87194  H1  TIP3 19370      6.643  54.623 -41.272  1.00  0.00      SOLV H
ATOM  87195  H2  TIP3 19370      7.988  55.172 -41.664  1.00  0.00      SOLV H
ATOM  87196  OH2 TIP3 19371      9.738  55.171 -24.009  1.00  0.00      SOLV O
ATOM  87197  H1  TIP3 19371      9.697  54.265 -23.636  1.00  0.00      SOLV H
ATOM  87198  H2  TIP3 19371     10.373  55.620 -23.424  1.00  0.00      SOLV H
ATOM  87199  OH2 TIP3 19372     11.439  56.787 -41.138  1.00  0.00      SOLV O
ATOM  87200  H1  TIP3 19372     11.980  56.116 -40.693  1.00  0.00      SOLV H
ATOM  87201  H2  TIP3 19372     12.079  57.179 -41.769  1.00  0.00      SOLV H
ATOM  87202  OH2 TIP3 19373      0.279  48.178 -23.406  1.00  0.00      SOLV O
ATOM  87203  H1  TIP3 19373      0.694  47.339 -23.676  1.00  0.00      SOLV H
ATOM  87204  H2  TIP3 19373     -0.514  48.189 -23.987  1.00  0.00      SOLV H
ATOM  87205  OH2 TIP3 19374      4.202  49.828 -41.397  1.00  0.00      SOLV O
ATOM  87206  H1  TIP3 19374      4.645  49.310 -40.709  1.00  0.00      SOLV H
ATOM  87207  H2  TIP3 19374      4.985  50.144 -41.899  1.00  0.00      SOLV H
ATOM  87208  OH2 TIP3 19375      6.508  50.401 -23.966  1.00  0.00      SOLV O
ATOM  87209  H1  TIP3 19375      6.180  50.624 -24.856  1.00  0.00      SOLV H
ATOM  87210  H2  TIP3 19375      6.976  49.552 -24.119  1.00  0.00      SOLV H
ATOM  87211  OH2 TIP3 19376      8.981  52.815 -41.579  1.00  0.00      SOLV O
ATOM  87212  H1  TIP3 19376      8.790  52.764 -40.624  1.00  0.00      SOLV H
ATOM  87213  H2  TIP3 19376      9.157  51.871 -41.783  1.00  0.00      SOLV H
ATOM  87214  OH2 TIP3 19377     11.970  52.180 -26.506  1.00  0.00      SOLV O
ATOM  87215  H1  TIP3 19377     12.576  52.921 -26.701  1.00  0.00      SOLV H
ATOM  87216  H2  TIP3 19377     11.110  52.620 -26.611  1.00  0.00      SOLV H
ATOM  87217  OH2 TIP3 19378      1.963  45.785 -24.018  1.00  0.00      SOLV O
ATOM  87218  H1  TIP3 19378      2.780  45.280 -24.093  1.00  0.00      SOLV H
ATOM  87219  H2  TIP3 19378      1.871  45.866 -23.049  1.00  0.00      SOLV H
ATOM  87220  OH2 TIP3 19379      6.034  48.476 -38.946  1.00  0.00      SOLV O
ATOM  87221  H1  TIP3 19379      5.717  47.795 -38.336  1.00  0.00      SOLV H
ATOM  87222  H2  TIP3 19379      6.553  47.948 -39.588  1.00  0.00      SOLV H
ATOM  87223  OH2 TIP3 19380      6.065  46.158 -26.601  1.00  0.00      SOLV O
ATOM  87224  H1  TIP3 19380      5.211  46.618 -26.477  1.00  0.00      SOLV H
ATOM  87225  H2  TIP3 19380      6.448  46.666 -27.342  1.00  0.00      SOLV H
ATOM  87226  OH2 TIP3 19381      7.624  47.034 -40.722  1.00  0.00      SOLV O
ATOM  87227  H1  TIP3 19381      7.526  47.127 -41.692  1.00  0.00      SOLV H
ATOM  87228  H2  TIP3 19381      8.511  47.431 -40.587  1.00  0.00      SOLV H
ATOM  87229  OH2 TIP3 19382      9.978  50.303 -23.204  1.00  0.00      SOLV O
ATOM  87230  H1  TIP3 19382     10.880  50.525 -23.470  1.00  0.00      SOLV H
ATOM  87231  H2  TIP3 19382     10.088  49.443 -22.776  1.00  0.00      SOLV H
ATOM  87232  OH2 TIP3 19383     15.642  52.406 -41.255  1.00  0.00      SOLV O
ATOM  87233  H1  TIP3 19383     15.641  52.043 -42.159  1.00  0.00      SOLV H
ATOM  87234  H2  TIP3 19383     15.322  53.317 -41.441  1.00  0.00      SOLV H
ATOM  87235  OH2 TIP3 19384      7.382  43.861 -25.567  1.00  0.00      SOLV O
ATOM  87236  H1  TIP3 19384      7.660  43.236 -26.263  1.00  0.00      SOLV H
ATOM  87237  H2  TIP3 19384      7.012  44.596 -26.100  1.00  0.00      SOLV H
ATOM  87238  OH2 TIP3 19385      8.232  42.407 -28.007  1.00  0.00      SOLV O
ATOM  87239  H1  TIP3 19385      8.563  43.066 -28.656  1.00  0.00      SOLV H
ATOM  87240  H2  TIP3 19385      7.414  42.091 -28.448  1.00  0.00      SOLV H
ATOM  87241  OH2 TIP3 19386      7.863  48.057 -27.795  1.00  0.00      SOLV O
ATOM  87242  H1  TIP3 19386      8.652  48.239 -28.321  1.00  0.00      SOLV H
ATOM  87243  H2  TIP3 19386      7.235  48.723 -28.139  1.00  0.00      SOLV H
ATOM  87244  OH2 TIP3 19387     12.797  47.438 -22.644  1.00  0.00      SOLV O
ATOM  87245  H1  TIP3 19387     13.293  46.679 -22.988  1.00  0.00      SOLV H
ATOM  87246  H2  TIP3 19387     13.369  48.177 -22.912  1.00  0.00      SOLV H
ATOM  87247  OH2 TIP3 19388     13.091  50.539 -24.709  1.00  0.00      SOLV O
ATOM  87248  H1  TIP3 19388     12.566  51.127 -25.305  1.00  0.00      SOLV H
ATOM  87249  H2  TIP3 19388     13.986  50.909 -24.890  1.00  0.00      SOLV H
ATOM  87250  OH2 TIP3 19389      5.516  44.376 -23.551  1.00  0.00      SOLV O
ATOM  87251  H1  TIP3 19389      4.946  43.619 -23.789  1.00  0.00      SOLV H
ATOM  87252  H2  TIP3 19389      6.138  44.390 -24.305  1.00  0.00      SOLV H
ATOM  87253  OH2 TIP3 19390      9.833  40.258 -27.603  1.00  0.00      SOLV O
ATOM  87254  H1  TIP3 19390      9.312  41.084 -27.738  1.00  0.00      SOLV H
ATOM  87255  H2  TIP3 19390      9.277  39.611 -28.082  1.00  0.00      SOLV H
ATOM  87256  OH2 TIP3 19391      9.619  44.706 -24.050  1.00  0.00      SOLV O
ATOM  87257  H1  TIP3 19391      9.397  44.348 -23.173  1.00  0.00      SOLV H
ATOM  87258  H2  TIP3 19391      8.871  44.345 -24.572  1.00  0.00      SOLV H
ATOM  87259  OH2 TIP3 19392     12.386  44.910 -24.936  1.00  0.00      SOLV O
ATOM  87260  H1  TIP3 19392     11.500  44.566 -24.727  1.00  0.00      SOLV H
ATOM  87261  H2  TIP3 19392     12.955  44.408 -24.321  1.00  0.00      SOLV H
ATOM  87262  OH2 TIP3 19393     14.392  44.071 -23.012  1.00  0.00      SOLV O
ATOM  87263  H1  TIP3 19393     14.656  43.145 -22.918  1.00  0.00      SOLV H
ATOM  87264  H2  TIP3 19393     14.068  44.271 -22.109  1.00  0.00      SOLV H
ATOM  87265  OH2 TIP3 19394      4.356  41.884 -23.938  1.00  0.00      SOLV O
ATOM  87266  H1  TIP3 19394      4.765  41.229 -24.530  1.00  0.00      SOLV H
ATOM  87267  H2  TIP3 19394      4.514  41.476 -23.065  1.00  0.00      SOLV H
ATOM  87268  OH2 TIP3 19395     10.242  39.740 -24.947  1.00  0.00      SOLV O
ATOM  87269  H1  TIP3 19395     11.090  39.257 -24.961  1.00  0.00      SOLV H
ATOM  87270  H2  TIP3 19395     10.073  39.860 -25.904  1.00  0.00      SOLV H
ATOM  87271  OH2 TIP3 19396     10.129  41.500 -22.830  1.00  0.00      SOLV O
ATOM  87272  H1  TIP3 19396     10.150  40.884 -23.595  1.00  0.00      SOLV H
ATOM  87273  H2  TIP3 19396      9.268  41.943 -22.938  1.00  0.00      SOLV H
ATOM  87274  OH2 TIP3 19397      3.906  57.235 -39.635  1.00  0.00      SOLV O
ATOM  87275  H1  TIP3 19397      4.834  57.532 -39.607  1.00  0.00      SOLV H
ATOM  87276  H2  TIP3 19397      3.592  57.771 -40.385  1.00  0.00      SOLV H
ATOM  87277  OH2 TIP3 19398     -0.299  50.002 -40.206  1.00  0.00      SOLV O
ATOM  87278  H1  TIP3 19398      0.579  50.404 -40.025  1.00  0.00      SOLV H
ATOM  87279  H2  TIP3 19398     -0.069  49.318 -40.873  1.00  0.00      SOLV H
ATOM  87280  OH2 TIP3 19399     -3.200  54.638 -35.168  1.00  0.00      SOLV O
ATOM  87281  H1  TIP3 19399     -3.697  54.006 -35.738  1.00  0.00      SOLV H
ATOM  87282  H2  TIP3 19399     -2.775  54.022 -34.534  1.00  0.00      SOLV H
ATOM  87283  OH2 TIP3 19400     -1.907  53.064 -33.388  1.00  0.00      SOLV O
ATOM  87284  H1  TIP3 19400     -1.935  52.127 -33.155  1.00  0.00      SOLV H
ATOM  87285  H2  TIP3 19400     -1.729  53.473 -32.522  1.00  0.00      SOLV H
ATOM  87286  OH2 TIP3 19401     14.325  59.670 -30.328  1.00  0.00      SOLV O
ATOM  87287  H1  TIP3 19401     14.356  59.849 -29.377  1.00  0.00      SOLV H
ATOM  87288  H2  TIP3 19401     14.858  60.389 -30.697  1.00  0.00      SOLV H
ATOM  87289  OH2 TIP3 19402     14.124  59.156 -27.456  1.00  0.00      SOLV O
ATOM  87290  H1  TIP3 19402     13.881  58.298 -27.864  1.00  0.00      SOLV H
ATOM  87291  H2  TIP3 19402     14.759  58.835 -26.797  1.00  0.00      SOLV H
ATOM  87292  OH2 TIP3 19403     14.050  54.576 -22.785  1.00  0.00      SOLV O
ATOM  87293  H1  TIP3 19403     13.203  54.314 -22.385  1.00  0.00      SOLV H
ATOM  87294  H2  TIP3 19403     14.211  55.456 -22.393  1.00  0.00      SOLV H
ATOM  87295  OH2 TIP3 19404     15.830  53.450 -37.327  1.00  0.00      SOLV O
ATOM  87296  H1  TIP3 19404     16.492  54.157 -37.190  1.00  0.00      SOLV H
ATOM  87297  H2  TIP3 19404     16.111  52.816 -36.628  1.00  0.00      SOLV H
ATOM  87298  OH2 TIP3 19405     16.862  51.827 -35.445  1.00  0.00      SOLV O
ATOM  87299  H1  TIP3 19405     16.318  51.079 -35.123  1.00  0.00      SOLV H
ATOM  87300  H2  TIP3 19405     17.370  52.096 -34.654  1.00  0.00      SOLV H
ATOM  87301  OH2 TIP3 19406     15.798  54.307 -30.339  1.00  0.00      SOLV O
ATOM  87302  H1  TIP3 19406     16.590  54.073 -30.857  1.00  0.00      SOLV H
ATOM  87303  H2  TIP3 19406     15.588  55.190 -30.700  1.00  0.00      SOLV H
ATOM  87304  OH2 TIP3 19407     13.349  56.466 -28.114  1.00  0.00      SOLV O
ATOM  87305  H1  TIP3 19407     12.502  56.605 -27.664  1.00  0.00      SOLV H
ATOM  87306  H2  TIP3 19407     13.064  56.044 -28.957  1.00  0.00      SOLV H
ATOM  87307  OH2 TIP3 19408     17.184  51.732 -39.074  1.00  0.00      SOLV O
ATOM  87308  H1  TIP3 19408     16.598  51.887 -39.850  1.00  0.00      SOLV H
ATOM  87309  H2  TIP3 19408     16.765  52.333 -38.430  1.00  0.00      SOLV H
ATOM  87310  OH2 TIP3 19409     16.606  48.579 -40.545  1.00  0.00      SOLV O
ATOM  87311  H1  TIP3 19409     16.407  49.202 -41.253  1.00  0.00      SOLV H
ATOM  87312  H2  TIP3 19409     16.594  47.718 -41.021  1.00  0.00      SOLV H
ATOM  87313  OH2 TIP3 19410     15.171  49.656 -34.848  1.00  0.00      SOLV O
ATOM  87314  H1  TIP3 19410     15.472  48.742 -34.993  1.00  0.00      SOLV H
ATOM  87315  H2  TIP3 19410     14.868  49.639 -33.920  1.00  0.00      SOLV H
ATOM  87316  OH2 TIP3 19411      0.424  46.541 -30.860  1.00  0.00      SOLV O
ATOM  87317  H1  TIP3 19411      0.628  46.588 -31.817  1.00  0.00      SOLV H
ATOM  87318  H2  TIP3 19411      1.320  46.679 -30.476  1.00  0.00      SOLV H
ATOM  87319  OH2 TIP3 19412     15.444  51.786 -25.091  1.00  0.00      SOLV O
ATOM  87320  H1  TIP3 19412     16.309  51.318 -25.116  1.00  0.00      SOLV H
ATOM  87321  H2  TIP3 19412     15.702  52.686 -25.352  1.00  0.00      SOLV H
ATOM  87322  OH2 TIP3 19413     17.556  50.244 -24.645  1.00  0.00      SOLV O
ATOM  87323  H1  TIP3 19413     16.879  49.539 -24.711  1.00  0.00      SOLV H
ATOM  87324  H2  TIP3 19413     18.374  49.705 -24.654  1.00  0.00      SOLV H
ATOM  87325  OH2 TIP3 19414     16.665  45.991 -41.382  1.00  0.00      SOLV O
ATOM  87326  H1  TIP3 19414     17.412  45.700 -40.821  1.00  0.00      SOLV H
ATOM  87327  H2  TIP3 19414     16.053  45.239 -41.368  1.00  0.00      SOLV H
ATOM  87328  OH2 TIP3 19415     15.828  47.259 -36.427  1.00  0.00      SOLV O
ATOM  87329  H1  TIP3 19415     16.393  46.449 -36.384  1.00  0.00      SOLV H
ATOM  87330  H2  TIP3 19415     16.446  47.876 -36.854  1.00  0.00      SOLV H
ATOM  87331  OH2 TIP3 19416     16.170  47.929 -30.991  1.00  0.00      SOLV O
ATOM  87332  H1  TIP3 19416     17.010  48.437 -31.075  1.00  0.00      SOLV H
ATOM  87333  H2  TIP3 19416     16.023  48.020 -30.034  1.00  0.00      SOLV H
ATOM  87334  OH2 TIP3 19417     16.010  48.648 -28.221  1.00  0.00      SOLV O
ATOM  87335  H1  TIP3 19417     15.077  48.733 -27.935  1.00  0.00      SOLV H
ATOM  87336  H2  TIP3 19417     16.230  49.574 -28.467  1.00  0.00      SOLV H
ATOM  87337  OH2 TIP3 19418      1.701  42.041 -24.707  1.00  0.00      SOLV O
ATOM  87338  H1  TIP3 19418      2.662  42.114 -24.532  1.00  0.00      SOLV H
ATOM  87339  H2  TIP3 19418      1.543  41.105 -24.476  1.00  0.00      SOLV H
ATOM  87340  OH2 TIP3 19419     20.194  43.875 -22.889  1.00  0.00      SOLV O
ATOM  87341  H1  TIP3 19419     20.763  43.323 -23.454  1.00  0.00      SOLV H
ATOM  87342  H2  TIP3 19419     19.940  44.601 -23.496  1.00  0.00      SOLV H
ATOM  87343  OH2 TIP3 19420     17.277  44.923 -36.403  1.00  0.00      SOLV O
ATOM  87344  H1  TIP3 19420     17.676  44.573 -35.581  1.00  0.00      SOLV H
ATOM  87345  H2  TIP3 19420     16.930  44.103 -36.807  1.00  0.00      SOLV H
ATOM  87346  OH2 TIP3 19421      3.286  40.815 -31.799  1.00  0.00      SOLV O
ATOM  87347  H1  TIP3 19421      4.041  40.201 -31.693  1.00  0.00      SOLV H
ATOM  87348  H2  TIP3 19421      3.684  41.648 -31.492  1.00  0.00      SOLV H
ATOM  87349  OH2 TIP3 19422      0.735  43.025 -30.844  1.00  0.00      SOLV O
ATOM  87350  H1  TIP3 19422      1.359  43.099 -31.592  1.00  0.00      SOLV H
ATOM  87351  H2  TIP3 19422      0.833  43.909 -30.469  1.00  0.00      SOLV H
ATOM  87352  OH2 TIP3 19423     19.005  45.586 -24.593  1.00  0.00      SOLV O
ATOM  87353  H1  TIP3 19423     18.031  45.647 -24.641  1.00  0.00      SOLV H
ATOM  87354  H2  TIP3 19423     19.186  45.114 -25.424  1.00  0.00      SOLV H
ATOM  87355  OH2 TIP3 19424     18.987  45.543 -39.890  1.00  0.00      SOLV O
ATOM  87356  H1  TIP3 19424     19.631  44.990 -40.374  1.00  0.00      SOLV H
ATOM  87357  H2  TIP3 19424     19.509  46.351 -39.714  1.00  0.00      SOLV H
ATOM  87358  OH2 TIP3 19425      2.392  39.642 -36.799  1.00  0.00      SOLV O
ATOM  87359  H1  TIP3 19425      1.437  39.469 -36.863  1.00  0.00      SOLV H
ATOM  87360  H2  TIP3 19425      2.528  40.359 -37.450  1.00  0.00      SOLV H
ATOM  87361  OH2 TIP3 19426     11.263  58.683 -34.781  1.00  0.00      SOLV O
ATOM  87362  H1  TIP3 19426     11.957  58.691 -35.473  1.00  0.00      SOLV H
ATOM  87363  H2  TIP3 19426     11.608  59.329 -34.153  1.00  0.00      SOLV H
ATOM  87364  OH2 TIP3 19427      2.791  38.434 -28.420  1.00  0.00      SOLV O
ATOM  87365  H1  TIP3 19427      2.167  38.059 -27.779  1.00  0.00      SOLV H
ATOM  87366  H2  TIP3 19427      2.178  38.875 -29.043  1.00  0.00      SOLV H
ATOM  87367  OH2 TIP3 19428      0.375  51.725 -24.257  1.00  0.00      SOLV O
ATOM  87368  H1  TIP3 19428     -0.427  51.446 -24.737  1.00  0.00      SOLV H
ATOM  87369  H2  TIP3 19428      0.188  51.422 -23.362  1.00  0.00      SOLV H
ATOM  87370  OH2 TIP3 19429      2.846  53.523 -28.030  1.00  0.00      SOLV O
ATOM  87371  H1  TIP3 19429      2.251  54.230 -28.337  1.00  0.00      SOLV H
ATOM  87372  H2  TIP3 19429      3.704  53.931 -28.274  1.00  0.00      SOLV H
ATOM  87373  OH2 TIP3 19430      6.469  56.218 -25.098  1.00  0.00      SOLV O
ATOM  87374  H1  TIP3 19430      6.695  56.055 -24.161  1.00  0.00      SOLV H
ATOM  87375  H2  TIP3 19430      7.134  56.899 -25.344  1.00  0.00      SOLV H
ATOM  87376  OH2 TIP3 19431      8.183  58.229 -25.752  1.00  0.00      SOLV O
ATOM  87377  H1  TIP3 19431      9.058  57.941 -26.061  1.00  0.00      SOLV H
ATOM  87378  H2  TIP3 19431      8.416  58.715 -24.935  1.00  0.00      SOLV H
ATOM  87379  OH2 TIP3 19432     18.687  43.521 -26.725  1.00  0.00      SOLV O
ATOM  87380  H1  TIP3 19432     17.843  43.497 -27.209  1.00  0.00      SOLV H
ATOM  87381  H2  TIP3 19432     19.144  42.732 -27.099  1.00  0.00      SOLV H
ATOM  87382  OH2 TIP3 19433     -0.712  55.623 -27.983  1.00  0.00      SOLV O
ATOM  87383  H1  TIP3 19433     -1.558  55.911 -28.379  1.00  0.00      SOLV H
ATOM  87384  H2  TIP3 19433     -0.991  55.454 -27.079  1.00  0.00      SOLV H
ATOM  87385  OH2 TIP3 19434      1.826  56.101 -28.884  1.00  0.00      SOLV O
ATOM  87386  H1  TIP3 19434      0.908  55.976 -28.551  1.00  0.00      SOLV H
ATOM  87387  H2  TIP3 19434      1.660  56.646 -29.678  1.00  0.00      SOLV H
ATOM  87388  OH2 TIP3 19435      6.258  57.568 -29.689  1.00  0.00      SOLV O
ATOM  87389  H1  TIP3 19435      5.680  57.895 -30.407  1.00  0.00      SOLV H
ATOM  87390  H2  TIP3 19435      6.157  58.284 -29.029  1.00  0.00      SOLV H
ATOM  87391  OH2 TIP3 19436      8.815  57.260 -28.720  1.00  0.00      SOLV O
ATOM  87392  H1  TIP3 19436      7.920  57.228 -29.112  1.00  0.00      SOLV H
ATOM  87393  H2  TIP3 19436      9.045  58.190 -28.858  1.00  0.00      SOLV H
ATOM  87394  OH2 TIP3 19437     10.712  59.599 -28.472  1.00  0.00      SOLV O
ATOM  87395  H1  TIP3 19437     10.407  60.486 -28.763  1.00  0.00      SOLV H
ATOM  87396  H2  TIP3 19437     11.102  59.245 -29.300  1.00  0.00      SOLV H
ATOM  87397  OH2 TIP3 19438     -0.761  54.229 -31.050  1.00  0.00      SOLV O
ATOM  87398  H1  TIP3 19438     -0.622  53.777 -30.190  1.00  0.00      SOLV H
ATOM  87399  H2  TIP3 19438      0.116  54.086 -31.471  1.00  0.00      SOLV H
ATOM  87400  OH2 TIP3 19439      1.595  53.664 -32.343  1.00  0.00      SOLV O
ATOM  87401  H1  TIP3 19439      1.844  52.740 -32.140  1.00  0.00      SOLV H
ATOM  87402  H2  TIP3 19439      2.395  54.151 -32.054  1.00  0.00      SOLV H
ATOM  87403  OH2 TIP3 19440      3.951  54.981 -31.508  1.00  0.00      SOLV O
ATOM  87404  H1  TIP3 19440      4.461  54.203 -31.791  1.00  0.00      SOLV H
ATOM  87405  H2  TIP3 19440      4.074  54.943 -30.547  1.00  0.00      SOLV H
ATOM  87406  OH2 TIP3 19441     11.970  42.671 -32.390  1.00  0.00      SOLV O
ATOM  87407  H1  TIP3 19441     11.568  41.813 -32.163  1.00  0.00      SOLV H
ATOM  87408  H2  TIP3 19441     12.747  42.403 -32.908  1.00  0.00      SOLV H
ATOM  87409  OH2 TIP3 19442     17.451  42.536 -32.225  1.00  0.00      SOLV O
ATOM  87410  H1  TIP3 19442     17.886  43.226 -32.777  1.00  0.00      SOLV H
ATOM  87411  H2  TIP3 19442     16.535  42.552 -32.562  1.00  0.00      SOLV H
ATOM  87412  OH2 TIP3 19443     18.609  44.237 -34.033  1.00  0.00      SOLV O
ATOM  87413  H1  TIP3 19443     19.462  43.940 -34.428  1.00  0.00      SOLV H
ATOM  87414  H2  TIP3 19443     18.824  45.193 -33.917  1.00  0.00      SOLV H
ATOM  87415  OH2 TIP3 19444      5.247  38.794 -34.586  1.00  0.00      SOLV O
ATOM  87416  H1  TIP3 19444      4.502  38.348 -35.032  1.00  0.00      SOLV H
ATOM  87417  H2  TIP3 19444      5.956  38.124 -34.697  1.00  0.00      SOLV H
ATOM  87418  OH2 TIP3 19445      4.085  38.199 -38.902  1.00  0.00      SOLV O
ATOM  87419  H1  TIP3 19445      4.460  39.009 -39.289  1.00  0.00      SOLV H
ATOM  87420  H2  TIP3 19445      3.518  38.546 -38.192  1.00  0.00      SOLV H
ATOM  87421  OH2 TIP3 19446      9.585  40.161 -34.745  1.00  0.00      SOLV O
ATOM  87422  H1  TIP3 19446     10.257  40.848 -34.892  1.00  0.00      SOLV H
ATOM  87423  H2  TIP3 19446      9.559  40.108 -33.785  1.00  0.00      SOLV H
ATOM  87424  OH2 TIP3 19447     14.825  42.186 -33.151  1.00  0.00      SOLV O
ATOM  87425  H1  TIP3 19447     14.875  42.221 -34.113  1.00  0.00      SOLV H
ATOM  87426  H2  TIP3 19447     14.720  41.222 -32.987  1.00  0.00      SOLV H
ATOM  87427  OH2 TIP3 19448     16.025  42.663 -37.462  1.00  0.00      SOLV O
ATOM  87428  H1  TIP3 19448     15.104  42.923 -37.614  1.00  0.00      SOLV H
ATOM  87429  H2  TIP3 19448     15.921  41.707 -37.258  1.00  0.00      SOLV H
ATOM  87430  OH2 TIP3 19449     -1.204  53.266 -37.820  1.00  0.00      SOLV O
ATOM  87431  H1  TIP3 19449     -1.843  52.984 -38.502  1.00  0.00      SOLV H
ATOM  87432  H2  TIP3 19449     -1.513  54.173 -37.689  1.00  0.00      SOLV H
ATOM  87433  OH2 TIP3 19450      5.326  40.617 -40.401  1.00  0.00      SOLV O
ATOM  87434  H1  TIP3 19450      6.050  40.188 -40.901  1.00  0.00      SOLV H
ATOM  87435  H2  TIP3 19450      5.829  41.091 -39.709  1.00  0.00      SOLV H
ATOM  87436  OH2 TIP3 19451      9.812  42.569 -37.850  1.00  0.00      SOLV O
ATOM  87437  H1  TIP3 19451     10.374  42.078 -37.232  1.00  0.00      SOLV H
ATOM  87438  H2  TIP3 19451      9.760  43.427 -37.377  1.00  0.00      SOLV H
ATOM  87439  OH2 TIP3 19452      6.662  57.462 -39.512  1.00  0.00      SOLV O
ATOM  87440  H1  TIP3 19452      7.537  57.886 -39.630  1.00  0.00      SOLV H
ATOM  87441  H2  TIP3 19452      6.696  56.834 -40.269  1.00  0.00      SOLV H
ATOM  87442  OH2 TIP3 19453     13.174  59.200 -36.733  1.00  0.00      SOLV O
ATOM  87443  H1  TIP3 19453     13.302  58.340 -37.202  1.00  0.00      SOLV H
ATOM  87444  H2  TIP3 19453     12.878  59.768 -37.474  1.00  0.00      SOLV H
ATOM  87445  OH2 TIP3 19454      4.977  39.319 -25.099  1.00  0.00      SOLV O
ATOM  87446  H1  TIP3 19454      4.830  38.429 -24.740  1.00  0.00      SOLV H
ATOM  87447  H2  TIP3 19454      5.870  39.498 -24.741  1.00  0.00      SOLV H
ATOM  87448  OH2 TIP3 19455      7.146  39.353 -23.417  1.00  0.00      SOLV O
ATOM  87449  H1  TIP3 19455      8.076  39.342 -23.699  1.00  0.00      SOLV H
ATOM  87450  H2  TIP3 19455      7.046  38.455 -23.042  1.00  0.00      SOLV H
ATOM  87451  OH2 TIP3 19456      0.169  54.719 -40.915  1.00  0.00      SOLV O
ATOM  87452  H1  TIP3 19456     -0.122  54.847 -40.001  1.00  0.00      SOLV H
ATOM  87453  H2  TIP3 19456      1.116  54.494 -40.818  1.00  0.00      SOLV H
ATOM  87454  OH2 TIP3 19457     12.844  57.684 -24.562  1.00  0.00      SOLV O
ATOM  87455  H1  TIP3 19457     12.236  57.324 -25.240  1.00  0.00      SOLV H
ATOM  87456  H2  TIP3 19457     12.462  58.579 -24.472  1.00  0.00      SOLV H
ATOM  87457  OH2 TIP3 19458     28.558  56.756 -34.673  1.00  0.00      SOLV O
ATOM  87458  H1  TIP3 19458     28.188  57.662 -34.733  1.00  0.00      SOLV H
ATOM  87459  H2  TIP3 19458     27.972  56.288 -35.293  1.00  0.00      SOLV H
ATOM  87460  OH2 TIP3 19459     27.797  55.733 -31.203  1.00  0.00      SOLV O
ATOM  87461  H1  TIP3 19459     27.937  55.107 -30.479  1.00  0.00      SOLV H
ATOM  87462  H2  TIP3 19459     27.622  55.129 -31.942  1.00  0.00      SOLV H
ATOM  87463  OH2 TIP3 19460     20.571  52.864 -29.529  1.00  0.00      SOLV O
ATOM  87464  H1  TIP3 19460     20.973  52.136 -29.014  1.00  0.00      SOLV H
ATOM  87465  H2  TIP3 19460     21.248  53.549 -29.446  1.00  0.00      SOLV H
ATOM  87466  OH2 TIP3 19461     30.208  59.747 -32.936  1.00  0.00      SOLV O
ATOM  87467  H1  TIP3 19461     30.104  58.897 -32.490  1.00  0.00      SOLV H
ATOM  87468  H2  TIP3 19461     30.102  60.374 -32.206  1.00  0.00      SOLV H
ATOM  87469  OH2 TIP3 19462     20.024  57.329 -31.153  1.00  0.00      SOLV O
ATOM  87470  H1  TIP3 19462     20.071  56.390 -31.436  1.00  0.00      SOLV H
ATOM  87471  H2  TIP3 19462     20.974  57.518 -31.070  1.00  0.00      SOLV H
ATOM  87472  OH2 TIP3 19463     19.022  50.146 -35.654  1.00  0.00      SOLV O
ATOM  87473  H1  TIP3 19463     18.321  50.810 -35.754  1.00  0.00      SOLV H
ATOM  87474  H2  TIP3 19463     18.744  49.469 -36.281  1.00  0.00      SOLV H
ATOM  87475  OH2 TIP3 19464     18.919  52.460 -33.504  1.00  0.00      SOLV O
ATOM  87476  H1  TIP3 19464     19.421  51.699 -33.129  1.00  0.00      SOLV H
ATOM  87477  H2  TIP3 19464     19.566  52.795 -34.138  1.00  0.00      SOLV H
ATOM  87478  OH2 TIP3 19465     25.821  63.638 -32.577  1.00  0.00      SOLV O
ATOM  87479  H1  TIP3 19465     26.585  63.160 -32.975  1.00  0.00      SOLV H
ATOM  87480  H2  TIP3 19465     25.720  63.180 -31.737  1.00  0.00      SOLV H
ATOM  87481  OH2 TIP3 19466     25.381  57.447 -30.704  1.00  0.00      SOLV O
ATOM  87482  H1  TIP3 19466     25.917  56.927 -31.326  1.00  0.00      SOLV H
ATOM  87483  H2  TIP3 19466     26.100  57.869 -30.198  1.00  0.00      SOLV H
ATOM  87484  OH2 TIP3 19467     36.234  52.431 -29.924  1.00  0.00      SOLV O
ATOM  87485  H1  TIP3 19467     36.364  53.084 -29.209  1.00  0.00      SOLV H
ATOM  87486  H2  TIP3 19467     36.743  52.839 -30.643  1.00  0.00      SOLV H
ATOM  87487  OH2 TIP3 19468     30.216  53.225 -30.454  1.00  0.00      SOLV O
ATOM  87488  H1  TIP3 19468     30.738  52.400 -30.436  1.00  0.00      SOLV H
ATOM  87489  H2  TIP3 19468     30.109  53.349 -31.416  1.00  0.00      SOLV H
ATOM  87490  OH2 TIP3 19469     31.692  51.893 -34.852  1.00  0.00      SOLV O
ATOM  87491  H1  TIP3 19469     32.384  51.731 -34.168  1.00  0.00      SOLV H
ATOM  87492  H2  TIP3 19469     32.143  52.538 -35.419  1.00  0.00      SOLV H
ATOM  87493  OH2 TIP3 19470     20.383  50.421 -32.482  1.00  0.00      SOLV O
ATOM  87494  H1  TIP3 19470     21.203  50.039 -32.109  1.00  0.00      SOLV H
ATOM  87495  H2  TIP3 19470     20.515  49.995 -33.354  1.00  0.00      SOLV H
ATOM  87496  OH2 TIP3 19471     24.727  53.412 -33.106  1.00  0.00      SOLV O
ATOM  87497  H1  TIP3 19471     25.608  53.150 -32.786  1.00  0.00      SOLV H
ATOM  87498  H2  TIP3 19471     24.484  52.644 -33.675  1.00  0.00      SOLV H
ATOM  87499  OH2 TIP3 19472     36.355  54.001 -27.653  1.00  0.00      SOLV O
ATOM  87500  H1  TIP3 19472     35.469  54.377 -27.854  1.00  0.00      SOLV H
ATOM  87501  H2  TIP3 19472     36.268  53.816 -26.710  1.00  0.00      SOLV H
ATOM  87502  OH2 TIP3 19473     23.719  47.847 -29.156  1.00  0.00      SOLV O
ATOM  87503  H1  TIP3 19473     23.244  48.092 -29.966  1.00  0.00      SOLV H
ATOM  87504  H2  TIP3 19473     22.987  47.746 -28.519  1.00  0.00      SOLV H
ATOM  87505  OH2 TIP3 19474     27.449  59.106 -35.620  1.00  0.00      SOLV O
ATOM  87506  H1  TIP3 19474     27.222  58.838 -36.519  1.00  0.00      SOLV H
ATOM  87507  H2  TIP3 19474     26.825  59.843 -35.471  1.00  0.00      SOLV H
ATOM  87508  OH2 TIP3 19475     23.619  55.815 -28.916  1.00  0.00      SOLV O
ATOM  87509  H1  TIP3 19475     22.747  56.177 -28.638  1.00  0.00      SOLV H
ATOM  87510  H2  TIP3 19475     24.046  56.606 -29.284  1.00  0.00      SOLV H
ATOM  87511  OH2 TIP3 19476     33.547  51.785 -32.842  1.00  0.00      SOLV O
ATOM  87512  H1  TIP3 19476     33.579  51.005 -32.276  1.00  0.00      SOLV H
ATOM  87513  H2  TIP3 19476     33.989  52.457 -32.298  1.00  0.00      SOLV H
ATOM  87514  OH2 TIP3 19477     21.402  57.149 -28.076  1.00  0.00      SOLV O
ATOM  87515  H1  TIP3 19477     21.071  58.006 -28.405  1.00  0.00      SOLV H
ATOM  87516  H2  TIP3 19477     20.568  56.785 -27.707  1.00  0.00      SOLV H
ATOM  87517  OH2 TIP3 19478     17.769  55.499 -37.345  1.00  0.00      SOLV O
ATOM  87518  H1  TIP3 19478     17.467  55.795 -38.222  1.00  0.00      SOLV H
ATOM  87519  H2  TIP3 19478     17.689  56.301 -36.801  1.00  0.00      SOLV H
ATOM  87520  OH2 TIP3 19479     30.131  61.664 -30.480  1.00  0.00      SOLV O
ATOM  87521  H1  TIP3 19479     29.190  61.383 -30.399  1.00  0.00      SOLV H
ATOM  87522  H2  TIP3 19479     30.012  62.589 -30.763  1.00  0.00      SOLV H
ATOM  87523  OH2 TIP3 19480     34.264  50.730 -29.008  1.00  0.00      SOLV O
ATOM  87524  H1  TIP3 19480     33.400  50.988 -29.373  1.00  0.00      SOLV H
ATOM  87525  H2  TIP3 19480     34.886  51.245 -29.572  1.00  0.00      SOLV H
ATOM  87526  OH2 TIP3 19481     28.358  46.503 -31.627  1.00  0.00      SOLV O
ATOM  87527  H1  TIP3 19481     28.444  45.551 -31.812  1.00  0.00      SOLV H
ATOM  87528  H2  TIP3 19481     27.405  46.555 -31.396  1.00  0.00      SOLV H
ATOM  87529  OH2 TIP3 19482     27.856  62.678 -34.031  1.00  0.00      SOLV O
ATOM  87530  H1  TIP3 19482     28.533  62.095 -34.440  1.00  0.00      SOLV H
ATOM  87531  H2  TIP3 19482     28.220  63.555 -34.289  1.00  0.00      SOLV H
ATOM  87532  OH2 TIP3 19483     29.742  61.125 -35.358  1.00  0.00      SOLV O
ATOM  87533  H1  TIP3 19483     29.601  60.414 -36.001  1.00  0.00      SOLV H
ATOM  87534  H2  TIP3 19483     29.942  60.607 -34.552  1.00  0.00      SOLV H
ATOM  87535  OH2 TIP3 19484     31.809  60.366 -26.947  1.00  0.00      SOLV O
ATOM  87536  H1  TIP3 19484     31.985  59.754 -27.696  1.00  0.00      SOLV H
ATOM  87537  H2  TIP3 19484     31.613  61.202 -27.420  1.00  0.00      SOLV H
ATOM  87538  OH2 TIP3 19485     27.555  55.642 -37.117  1.00  0.00      SOLV O
ATOM  87539  H1  TIP3 19485     26.707  55.945 -37.498  1.00  0.00      SOLV H
ATOM  87540  H2  TIP3 19485     28.178  55.855 -37.834  1.00  0.00      SOLV H
ATOM  87541  OH2 TIP3 19486     28.109  54.190 -40.208  1.00  0.00      SOLV O
ATOM  87542  H1  TIP3 19486     28.725  54.517 -39.531  1.00  0.00      SOLV H
ATOM  87543  H2  TIP3 19486     28.726  53.706 -40.784  1.00  0.00      SOLV H
ATOM  87544  OH2 TIP3 19487     34.690  57.517 -28.836  1.00  0.00      SOLV O
ATOM  87545  H1  TIP3 19487     33.792  57.909 -28.845  1.00  0.00      SOLV H
ATOM  87546  H2  TIP3 19487     35.065  57.914 -29.647  1.00  0.00      SOLV H
ATOM  87547  OH2 TIP3 19488     30.740  56.911 -36.285  1.00  0.00      SOLV O
ATOM  87548  H1  TIP3 19488     29.998  56.898 -35.635  1.00  0.00      SOLV H
ATOM  87549  H2  TIP3 19488     31.461  56.529 -35.748  1.00  0.00      SOLV H
ATOM  87550  OH2 TIP3 19489     31.251  55.207 -27.153  1.00  0.00      SOLV O
ATOM  87551  H1  TIP3 19489     30.954  55.910 -26.551  1.00  0.00      SOLV H
ATOM  87552  H2  TIP3 19489     30.514  55.223 -27.801  1.00  0.00      SOLV H
ATOM  87553  OH2 TIP3 19490     22.600  54.770 -34.264  1.00  0.00      SOLV O
ATOM  87554  H1  TIP3 19490     22.409  54.314 -35.116  1.00  0.00      SOLV H
ATOM  87555  H2  TIP3 19490     23.401  54.287 -33.972  1.00  0.00      SOLV H
ATOM  87556  OH2 TIP3 19491     22.747  58.409 -31.568  1.00  0.00      SOLV O
ATOM  87557  H1  TIP3 19491     22.831  58.005 -32.445  1.00  0.00      SOLV H
ATOM  87558  H2  TIP3 19491     23.644  58.264 -31.211  1.00  0.00      SOLV H
ATOM  87559  OH2 TIP3 19492     23.317  53.702 -30.648  1.00  0.00      SOLV O
ATOM  87560  H1  TIP3 19492     23.825  53.882 -31.465  1.00  0.00      SOLV H
ATOM  87561  H2  TIP3 19492     23.507  54.488 -30.097  1.00  0.00      SOLV H
ATOM  87562  OH2 TIP3 19493     27.545  61.087 -29.991  1.00  0.00      SOLV O
ATOM  87563  H1  TIP3 19493     27.081  61.615 -29.325  1.00  0.00      SOLV H
ATOM  87564  H2  TIP3 19493     27.515  60.179 -29.617  1.00  0.00      SOLV H
ATOM  87565  OH2 TIP3 19494     22.842  58.257 -25.950  1.00  0.00      SOLV O
ATOM  87566  H1  TIP3 19494     22.114  58.725 -25.497  1.00  0.00      SOLV H
ATOM  87567  H2  TIP3 19494     22.349  57.797 -26.663  1.00  0.00      SOLV H
ATOM  87568  OH2 TIP3 19495     29.944  55.782 -38.634  1.00  0.00      SOLV O
ATOM  87569  H1  TIP3 19495     30.292  56.238 -37.833  1.00  0.00      SOLV H
ATOM  87570  H2  TIP3 19495     30.218  56.387 -39.351  1.00  0.00      SOLV H
ATOM  87571  OH2 TIP3 19496     21.157  53.518 -26.685  1.00  0.00      SOLV O
ATOM  87572  H1  TIP3 19496     20.921  54.177 -26.004  1.00  0.00      SOLV H
ATOM  87573  H2  TIP3 19496     20.277  53.290 -27.034  1.00  0.00      SOLV H
ATOM  87574  OH2 TIP3 19497     25.509  61.287 -35.062  1.00  0.00      SOLV O
ATOM  87575  H1  TIP3 19497     25.933  61.834 -34.388  1.00  0.00      SOLV H
ATOM  87576  H2  TIP3 19497     24.821  61.865 -35.420  1.00  0.00      SOLV H
ATOM  87577  OH2 TIP3 19498     20.407  59.501 -25.218  1.00  0.00      SOLV O
ATOM  87578  H1  TIP3 19498     20.357  59.492 -26.195  1.00  0.00      SOLV H
ATOM  87579  H2  TIP3 19498     19.612  58.989 -24.958  1.00  0.00      SOLV H
ATOM  87580  OH2 TIP3 19499     36.198  49.233 -38.794  1.00  0.00      SOLV O
ATOM  87581  H1  TIP3 19499     35.299  49.070 -38.436  1.00  0.00      SOLV H
ATOM  87582  H2  TIP3 19499     36.126  50.155 -39.093  1.00  0.00      SOLV H
ATOM  87583  OH2 TIP3 19500     21.940  53.589 -36.701  1.00  0.00      SOLV O
ATOM  87584  H1  TIP3 19500     21.418  54.105 -37.348  1.00  0.00      SOLV H
ATOM  87585  H2  TIP3 19500     21.666  52.688 -36.910  1.00  0.00      SOLV H
ATOM  87586  OH2 TIP3 19501     17.409  54.474 -27.825  1.00  0.00      SOLV O
ATOM  87587  H1  TIP3 19501     17.054  54.334 -28.724  1.00  0.00      SOLV H
ATOM  87588  H2  TIP3 19501     17.848  53.612 -27.647  1.00  0.00      SOLV H
ATOM  87589  OH2 TIP3 19502     16.323  57.028 -31.069  1.00  0.00      SOLV O
ATOM  87590  H1  TIP3 19502     17.276  57.180 -31.071  1.00  0.00      SOLV H
ATOM  87591  H2  TIP3 19502     15.987  57.731 -30.498  1.00  0.00      SOLV H
ATOM  87592  OH2 TIP3 19503     33.361  63.746 -25.208  1.00  0.00      SOLV O
ATOM  87593  H1  TIP3 19503     33.492  62.798 -25.399  1.00  0.00      SOLV H
ATOM  87594  H2  TIP3 19503     32.403  63.736 -24.977  1.00  0.00      SOLV H
ATOM  87595  OH2 TIP3 19504     24.899  60.245 -26.518  1.00  0.00      SOLV O
ATOM  87596  H1  TIP3 19504     24.673  61.044 -25.994  1.00  0.00      SOLV H
ATOM  87597  H2  TIP3 19504     24.184  59.635 -26.252  1.00  0.00      SOLV H
ATOM  87598  OH2 TIP3 19505     24.177  63.960 -36.681  1.00  0.00      SOLV O
ATOM  87599  H1  TIP3 19505     24.031  63.860 -37.639  1.00  0.00      SOLV H
ATOM  87600  H2  TIP3 19505     23.771  64.819 -36.480  1.00  0.00      SOLV H
ATOM  87601  OH2 TIP3 19506     18.443  60.765 -34.824  1.00  0.00      SOLV O
ATOM  87602  H1  TIP3 19506     18.757  60.436 -33.956  1.00  0.00      SOLV H
ATOM  87603  H2  TIP3 19506     17.860  60.028 -35.081  1.00  0.00      SOLV H
ATOM  87604  OH2 TIP3 19507     27.201  64.217 -39.724  1.00  0.00      SOLV O
ATOM  87605  H1  TIP3 19507     27.781  63.575 -40.146  1.00  0.00      SOLV H
ATOM  87606  H2  TIP3 19507     27.307  64.021 -38.770  1.00  0.00      SOLV H
ATOM  87607  OH2 TIP3 19508     26.953  63.995 -36.980  1.00  0.00      SOLV O
ATOM  87608  H1  TIP3 19508     26.019  63.796 -36.756  1.00  0.00      SOLV H
ATOM  87609  H2  TIP3 19508     27.426  63.428 -36.355  1.00  0.00      SOLV H
ATOM  87610  OH2 TIP3 19509     33.437  54.714 -24.912  1.00  0.00      SOLV O
ATOM  87611  H1  TIP3 19509     32.797  54.932 -25.607  1.00  0.00      SOLV H
ATOM  87612  H2  TIP3 19509     33.752  53.840 -25.212  1.00  0.00      SOLV H
ATOM  87613  OH2 TIP3 19510     19.064  56.517 -26.892  1.00  0.00      SOLV O
ATOM  87614  H1  TIP3 19510     19.452  56.165 -26.061  1.00  0.00      SOLV H
ATOM  87615  H2  TIP3 19510     18.490  55.780 -27.182  1.00  0.00      SOLV H
ATOM  87616  OH2 TIP3 19511     25.596  46.492 -30.899  1.00  0.00      SOLV O
ATOM  87617  H1  TIP3 19511     24.815  46.106 -31.375  1.00  0.00      SOLV H
ATOM  87618  H2  TIP3 19511     25.133  47.231 -30.473  1.00  0.00      SOLV H
ATOM  87619  OH2 TIP3 19512     30.049  47.796 -27.524  1.00  0.00      SOLV O
ATOM  87620  H1  TIP3 19512     30.596  47.448 -26.798  1.00  0.00      SOLV H
ATOM  87621  H2  TIP3 19512     29.198  47.318 -27.417  1.00  0.00      SOLV H
ATOM  87622  OH2 TIP3 19513     31.846  52.420 -26.674  1.00  0.00      SOLV O
ATOM  87623  H1  TIP3 19513     31.264  52.071 -25.965  1.00  0.00      SOLV H
ATOM  87624  H2  TIP3 19513     31.417  53.261 -26.912  1.00  0.00      SOLV H
ATOM  87625  OH2 TIP3 19514     31.208  57.070 -40.906  1.00  0.00      SOLV O
ATOM  87626  H1  TIP3 19514     30.812  57.188 -41.784  1.00  0.00      SOLV H
ATOM  87627  H2  TIP3 19514     31.467  57.975 -40.702  1.00  0.00      SOLV H
ATOM  87628  OH2 TIP3 19515     28.934  49.994 -40.146  1.00  0.00      SOLV O
ATOM  87629  H1  TIP3 19515     28.466  49.777 -39.320  1.00  0.00      SOLV H
ATOM  87630  H2  TIP3 19515     28.772  49.173 -40.647  1.00  0.00      SOLV H
ATOM  87631  OH2 TIP3 19516     24.014  51.249 -29.576  1.00  0.00      SOLV O
ATOM  87632  H1  TIP3 19516     23.206  50.965 -29.119  1.00  0.00      SOLV H
ATOM  87633  H2  TIP3 19516     23.680  52.001 -30.111  1.00  0.00      SOLV H
ATOM  87634  OH2 TIP3 19517     23.874  51.415 -34.852  1.00  0.00      SOLV O
ATOM  87635  H1  TIP3 19517     23.228  50.695 -34.770  1.00  0.00      SOLV H
ATOM  87636  H2  TIP3 19517     24.327  51.157 -35.682  1.00  0.00      SOLV H
ATOM  87637  OH2 TIP3 19518     28.994  53.593 -36.011  1.00  0.00      SOLV O
ATOM  87638  H1  TIP3 19518     28.338  54.246 -36.340  1.00  0.00      SOLV H
ATOM  87639  H2  TIP3 19518     29.679  53.652 -36.701  1.00  0.00      SOLV H
ATOM  87640  OH2 TIP3 19519     28.008  53.547 -24.567  1.00  0.00      SOLV O
ATOM  87641  H1  TIP3 19519     27.801  52.623 -24.307  1.00  0.00      SOLV H
ATOM  87642  H2  TIP3 19519     28.884  53.670 -24.172  1.00  0.00      SOLV H
ATOM  87643  OH2 TIP3 19520     30.060  53.440 -33.243  1.00  0.00      SOLV O
ATOM  87644  H1  TIP3 19520     29.598  53.863 -33.992  1.00  0.00      SOLV H
ATOM  87645  H2  TIP3 19520     30.528  52.731 -33.736  1.00  0.00      SOLV H
ATOM  87646  OH2 TIP3 19521     21.636  50.719 -27.994  1.00  0.00      SOLV O
ATOM  87647  H1  TIP3 19521     21.614  51.116 -27.112  1.00  0.00      SOLV H
ATOM  87648  H2  TIP3 19521     21.595  49.768 -27.797  1.00  0.00      SOLV H
ATOM  87649  OH2 TIP3 19522     25.723  49.298 -41.274  1.00  0.00      SOLV O
ATOM  87650  H1  TIP3 19522     25.482  48.927 -40.398  1.00  0.00      SOLV H
ATOM  87651  H2  TIP3 19522     24.860  49.578 -41.610  1.00  0.00      SOLV H
ATOM  87652  OH2 TIP3 19523     19.546  46.767 -33.995  1.00  0.00      SOLV O
ATOM  87653  H1  TIP3 19523     20.247  47.215 -33.486  1.00  0.00      SOLV H
ATOM  87654  H2  TIP3 19523     20.012  46.696 -34.846  1.00  0.00      SOLV H
ATOM  87655  OH2 TIP3 19524     20.320  47.863 -38.721  1.00  0.00      SOLV O
ATOM  87656  H1  TIP3 19524     20.793  48.585 -39.189  1.00  0.00      SOLV H
ATOM  87657  H2  TIP3 19524     19.568  48.361 -38.347  1.00  0.00      SOLV H
ATOM  87658  OH2 TIP3 19525     28.873  54.680 -28.595  1.00  0.00      SOLV O
ATOM  87659  H1  TIP3 19525     29.363  54.146 -29.262  1.00  0.00      SOLV H
ATOM  87660  H2  TIP3 19525     28.516  53.979 -28.020  1.00  0.00      SOLV H
ATOM  87661  OH2 TIP3 19526     27.221  49.890 -33.820  1.00  0.00      SOLV O
ATOM  87662  H1  TIP3 19526     26.312  49.603 -33.631  1.00  0.00      SOLV H
ATOM  87663  H2  TIP3 19526     27.637  49.853 -32.947  1.00  0.00      SOLV H
ATOM  87664  OH2 TIP3 19527     25.074  50.863 -37.280  1.00  0.00      SOLV O
ATOM  87665  H1  TIP3 19527     25.976  51.221 -37.194  1.00  0.00      SOLV H
ATOM  87666  H2  TIP3 19527     24.708  51.322 -38.060  1.00  0.00      SOLV H
ATOM  87667  OH2 TIP3 19528     31.505  50.696 -30.580  1.00  0.00      SOLV O
ATOM  87668  H1  TIP3 19528     30.880  50.475 -29.859  1.00  0.00      SOLV H
ATOM  87669  H2  TIP3 19528     31.144  50.166 -31.313  1.00  0.00      SOLV H
ATOM  87670  OH2 TIP3 19529     23.610  51.505 -39.686  1.00  0.00      SOLV O
ATOM  87671  H1  TIP3 19529     23.124  51.080 -40.417  1.00  0.00      SOLV H
ATOM  87672  H2  TIP3 19529     24.244  52.049 -40.193  1.00  0.00      SOLV H
ATOM  87673  OH2 TIP3 19530     29.402  66.433 -24.222  1.00  0.00      SOLV O
ATOM  87674  H1  TIP3 19530     29.516  66.887 -25.078  1.00  0.00      SOLV H
ATOM  87675  H2  TIP3 19530     29.939  66.984 -23.629  1.00  0.00      SOLV H
ATOM  87676  OH2 TIP3 19531     20.283  55.354 -24.710  1.00  0.00      SOLV O
ATOM  87677  H1  TIP3 19531     20.907  55.674 -24.028  1.00  0.00      SOLV H
ATOM  87678  H2  TIP3 19531     19.515  55.127 -24.151  1.00  0.00      SOLV H
ATOM  87679  OH2 TIP3 19532     27.382  52.883 -31.897  1.00  0.00      SOLV O
ATOM  87680  H1  TIP3 19532     28.146  52.622 -32.432  1.00  0.00      SOLV H
ATOM  87681  H2  TIP3 19532     27.429  52.267 -31.148  1.00  0.00      SOLV H
ATOM  87682  OH2 TIP3 19533     26.740  50.922 -29.491  1.00  0.00      SOLV O
ATOM  87683  H1  TIP3 19533     25.777  51.124 -29.510  1.00  0.00      SOLV H
ATOM  87684  H2  TIP3 19533     27.062  51.432 -28.724  1.00  0.00      SOLV H
ATOM  87685  OH2 TIP3 19534     25.162  56.919 -37.761  1.00  0.00      SOLV O
ATOM  87686  H1  TIP3 19534     24.609  56.218 -38.174  1.00  0.00      SOLV H
ATOM  87687  H2  TIP3 19534     24.841  56.916 -36.832  1.00  0.00      SOLV H
ATOM  87688  OH2 TIP3 19535     32.193  58.630 -29.043  1.00  0.00      SOLV O
ATOM  87689  H1  TIP3 19535     32.537  59.277 -29.699  1.00  0.00      SOLV H
ATOM  87690  H2  TIP3 19535     31.437  58.234 -29.527  1.00  0.00      SOLV H
ATOM  87691  OH2 TIP3 19536     31.193  51.416 -39.633  1.00  0.00      SOLV O
ATOM  87692  H1  TIP3 19536     30.264  51.170 -39.846  1.00  0.00      SOLV H
ATOM  87693  H2  TIP3 19536     31.111  52.305 -39.235  1.00  0.00      SOLV H
ATOM  87694  OH2 TIP3 19537     26.541  57.720 -26.607  1.00  0.00      SOLV O
ATOM  87695  H1  TIP3 19537     26.392  57.186 -25.817  1.00  0.00      SOLV H
ATOM  87696  H2  TIP3 19537     25.946  58.473 -26.479  1.00  0.00      SOLV H
ATOM  87697  OH2 TIP3 19538     31.224  53.488 -37.909  1.00  0.00      SOLV O
ATOM  87698  H1  TIP3 19538     32.124  53.644 -37.563  1.00  0.00      SOLV H
ATOM  87699  H2  TIP3 19538     31.009  54.324 -38.367  1.00  0.00      SOLV H
ATOM  87700  OH2 TIP3 19539     20.849  54.782 -31.980  1.00  0.00      SOLV O
ATOM  87701  H1  TIP3 19539     21.421  54.836 -32.772  1.00  0.00      SOLV H
ATOM  87702  H2  TIP3 19539     21.147  53.945 -31.594  1.00  0.00      SOLV H
ATOM  87703  OH2 TIP3 19540     26.655  59.045 -38.716  1.00  0.00      SOLV O
ATOM  87704  H1  TIP3 19540     26.030  59.748 -38.442  1.00  0.00      SOLV H
ATOM  87705  H2  TIP3 19540     26.133  58.239 -38.520  1.00  0.00      SOLV H
ATOM  87706  OH2 TIP3 19541     18.528  52.262 -26.715  1.00  0.00      SOLV O
ATOM  87707  H1  TIP3 19541     18.765  51.879 -25.849  1.00  0.00      SOLV H
ATOM  87708  H2  TIP3 19541     18.133  51.510 -27.192  1.00  0.00      SOLV H
ATOM  87709  OH2 TIP3 19542     25.306  54.161 -24.545  1.00  0.00      SOLV O
ATOM  87710  H1  TIP3 19542     25.024  53.779 -25.398  1.00  0.00      SOLV H
ATOM  87711  H2  TIP3 19542     26.279  54.149 -24.652  1.00  0.00      SOLV H
ATOM  87712  OH2 TIP3 19543     27.801  60.729 -26.655  1.00  0.00      SOLV O
ATOM  87713  H1  TIP3 19543     26.868  60.544 -26.851  1.00  0.00      SOLV H
ATOM  87714  H2  TIP3 19543     27.742  61.018 -25.721  1.00  0.00      SOLV H
ATOM  87715  OH2 TIP3 19544     35.691  55.303 -38.191  1.00  0.00      SOLV O
ATOM  87716  H1  TIP3 19544     35.278  54.878 -38.975  1.00  0.00      SOLV H
ATOM  87717  H2  TIP3 19544     35.541  56.234 -38.459  1.00  0.00      SOLV H
ATOM  87718  OH2 TIP3 19545     33.935  60.863 -25.403  1.00  0.00      SOLV O
ATOM  87719  H1  TIP3 19545     33.016  60.700 -25.727  1.00  0.00      SOLV H
ATOM  87720  H2  TIP3 19545     34.402  60.872 -26.268  1.00  0.00      SOLV H
ATOM  87721  OH2 TIP3 19546     31.348  62.905 -37.713  1.00  0.00      SOLV O
ATOM  87722  H1  TIP3 19546     31.103  62.034 -37.372  1.00  0.00      SOLV H
ATOM  87723  H2  TIP3 19546     31.610  62.672 -38.618  1.00  0.00      SOLV H
ATOM  87724  OH2 TIP3 19547     30.320  57.169 -30.673  1.00  0.00      SOLV O
ATOM  87725  H1  TIP3 19547     29.478  56.715 -30.872  1.00  0.00      SOLV H
ATOM  87726  H2  TIP3 19547     30.937  56.626 -31.205  1.00  0.00      SOLV H
ATOM  87727  OH2 TIP3 19548     21.889  58.799 -34.625  1.00  0.00      SOLV O
ATOM  87728  H1  TIP3 19548     22.003  59.728 -34.894  1.00  0.00      SOLV H
ATOM  87729  H2  TIP3 19548     20.991  58.630 -34.930  1.00  0.00      SOLV H
ATOM  87730  OH2 TIP3 19549     19.608  52.494 -40.160  1.00  0.00      SOLV O
ATOM  87731  H1  TIP3 19549     19.936  53.274 -39.671  1.00  0.00      SOLV H
ATOM  87732  H2  TIP3 19549     18.721  52.373 -39.758  1.00  0.00      SOLV H
ATOM  87733  OH2 TIP3 19550     23.971  57.049 -35.180  1.00  0.00      SOLV O
ATOM  87734  H1  TIP3 19550     23.368  57.792 -34.992  1.00  0.00      SOLV H
ATOM  87735  H2  TIP3 19550     23.482  56.309 -34.773  1.00  0.00      SOLV H
ATOM  87736  OH2 TIP3 19551     22.947  61.197 -28.699  1.00  0.00      SOLV O
ATOM  87737  H1  TIP3 19551     23.234  62.076 -29.000  1.00  0.00      SOLV H
ATOM  87738  H2  TIP3 19551     23.681  60.950 -28.111  1.00  0.00      SOLV H
ATOM  87739  OH2 TIP3 19552     21.055  61.370 -35.565  1.00  0.00      SOLV O
ATOM  87740  H1  TIP3 19552     20.103  61.189 -35.436  1.00  0.00      SOLV H
ATOM  87741  H2  TIP3 19552     21.120  62.293 -35.262  1.00  0.00      SOLV H
ATOM  87742  OH2 TIP3 19553     27.630  58.505 -29.050  1.00  0.00      SOLV O
ATOM  87743  H1  TIP3 19553     27.378  58.141 -28.175  1.00  0.00      SOLV H
ATOM  87744  H2  TIP3 19553     28.476  58.063 -29.214  1.00  0.00      SOLV H
ATOM  87745  OH2 TIP3 19554     29.367  60.060 -39.936  1.00  0.00      SOLV O
ATOM  87746  H1  TIP3 19554     29.673  59.861 -39.032  1.00  0.00      SOLV H
ATOM  87747  H2  TIP3 19554     28.445  59.754 -39.904  1.00  0.00      SOLV H
ATOM  87748  OH2 TIP3 19555     28.772  63.761 -26.664  1.00  0.00      SOLV O
ATOM  87749  H1  TIP3 19555     28.228  63.088 -27.113  1.00  0.00      SOLV H
ATOM  87750  H2  TIP3 19555     28.671  64.527 -27.270  1.00  0.00      SOLV H
ATOM  87751  OH2 TIP3 19556     21.694  47.832 -27.169  1.00  0.00      SOLV O
ATOM  87752  H1  TIP3 19556     20.741  47.734 -27.317  1.00  0.00      SOLV H
ATOM  87753  H2  TIP3 19556     21.930  46.977 -26.771  1.00  0.00      SOLV H
ATOM  87754  OH2 TIP3 19557     30.731  59.340 -37.658  1.00  0.00      SOLV O
ATOM  87755  H1  TIP3 19557     30.731  58.486 -37.180  1.00  0.00      SOLV H
ATOM  87756  H2  TIP3 19557     31.668  59.602 -37.585  1.00  0.00      SOLV H
ATOM  87757  OH2 TIP3 19558     17.508  58.841 -28.780  1.00  0.00      SOLV O
ATOM  87758  H1  TIP3 19558     18.023  58.021 -28.801  1.00  0.00      SOLV H
ATOM  87759  H2  TIP3 19558     17.668  59.116 -27.873  1.00  0.00      SOLV H
ATOM  87760  OH2 TIP3 19559     23.523  59.314 -41.545  1.00  0.00      SOLV O
ATOM  87761  H1  TIP3 19559     23.985  58.635 -42.074  1.00  0.00      SOLV H
ATOM  87762  H2  TIP3 19559     23.300  58.813 -40.736  1.00  0.00      SOLV H
ATOM  87763  OH2 TIP3 19560     22.561  58.549 -39.037  1.00  0.00      SOLV O
ATOM  87764  H1  TIP3 19560     23.070  58.167 -38.311  1.00  0.00      SOLV H
ATOM  87765  H2  TIP3 19560     22.406  59.468 -38.736  1.00  0.00      SOLV H
ATOM  87766  OH2 TIP3 19561     20.235  54.772 -38.495  1.00  0.00      SOLV O
ATOM  87767  H1  TIP3 19561     19.424  54.950 -37.979  1.00  0.00      SOLV H
ATOM  87768  H2  TIP3 19561     20.417  55.654 -38.867  1.00  0.00      SOLV H
ATOM  87769  OH2 TIP3 19562     30.080  50.466 -28.228  1.00  0.00      SOLV O
ATOM  87770  H1  TIP3 19562     30.768  50.763 -27.618  1.00  0.00      SOLV H
ATOM  87771  H2  TIP3 19562     30.008  49.510 -28.031  1.00  0.00      SOLV H
ATOM  87772  OH2 TIP3 19563     31.017  50.297 -37.080  1.00  0.00      SOLV O
ATOM  87773  H1  TIP3 19563     31.023  50.784 -37.929  1.00  0.00      SOLV H
ATOM  87774  H2  TIP3 19563     31.259  50.991 -36.439  1.00  0.00      SOLV H
ATOM  87775  OH2 TIP3 19564     24.748  61.091 -38.152  1.00  0.00      SOLV O
ATOM  87776  H1  TIP3 19564     23.777  61.143 -38.199  1.00  0.00      SOLV H
ATOM  87777  H2  TIP3 19564     24.983  61.473 -39.021  1.00  0.00      SOLV H
ATOM  87778  OH2 TIP3 19565     27.705  51.130 -36.339  1.00  0.00      SOLV O
ATOM  87779  H1  TIP3 19565     28.260  51.926 -36.213  1.00  0.00      SOLV H
ATOM  87780  H2  TIP3 19565     27.502  50.870 -35.419  1.00  0.00      SOLV H
ATOM  87781  OH2 TIP3 19566     27.950  52.345 -27.240  1.00  0.00      SOLV O
ATOM  87782  H1  TIP3 19566     27.832  52.740 -26.359  1.00  0.00      SOLV H
ATOM  87783  H2  TIP3 19566     28.697  51.735 -27.121  1.00  0.00      SOLV H
ATOM  87784  OH2 TIP3 19567     29.445  48.616 -35.454  1.00  0.00      SOLV O
ATOM  87785  H1  TIP3 19567     28.972  49.176 -34.816  1.00  0.00      SOLV H
ATOM  87786  H2  TIP3 19567     29.961  49.283 -35.959  1.00  0.00      SOLV H
ATOM  87787  OH2 TIP3 19568     21.931  61.139 -38.301  1.00  0.00      SOLV O
ATOM  87788  H1  TIP3 19568     21.686  61.935 -38.822  1.00  0.00      SOLV H
ATOM  87789  H2  TIP3 19568     21.567  61.357 -37.421  1.00  0.00      SOLV H
ATOM  87790  OH2 TIP3 19569     25.049  48.291 -38.823  1.00  0.00      SOLV O
ATOM  87791  H1  TIP3 19569     24.721  49.018 -38.265  1.00  0.00      SOLV H
ATOM  87792  H2  TIP3 19569     25.967  48.222 -38.485  1.00  0.00      SOLV H
ATOM  87793  OH2 TIP3 19570     34.485  52.376 -26.259  1.00  0.00      SOLV O
ATOM  87794  H1  TIP3 19570     33.524  52.217 -26.407  1.00  0.00      SOLV H
ATOM  87795  H2  TIP3 19570     34.786  52.313 -27.178  1.00  0.00      SOLV H
ATOM  87796  OH2 TIP3 19571     31.848  55.417 -32.303  1.00  0.00      SOLV O
ATOM  87797  H1  TIP3 19571     31.235  54.702 -32.560  1.00  0.00      SOLV H
ATOM  87798  H2  TIP3 19571     32.549  54.917 -31.825  1.00  0.00      SOLV H
ATOM  87799  OH2 TIP3 19572     19.956  57.399 -39.741  1.00  0.00      SOLV O
ATOM  87800  H1  TIP3 19572     20.366  58.214 -39.411  1.00  0.00      SOLV H
ATOM  87801  H2  TIP3 19572     20.634  57.138 -40.399  1.00  0.00      SOLV H
ATOM  87802  OH2 TIP3 19573     20.747  49.955 -40.466  1.00  0.00      SOLV O
ATOM  87803  H1  TIP3 19573     20.467  50.880 -40.326  1.00  0.00      SOLV H
ATOM  87804  H2  TIP3 19573     19.995  49.568 -40.921  1.00  0.00      SOLV H
ATOM  87805  OH2 TIP3 19574     29.798  64.520 -30.589  1.00  0.00      SOLV O
ATOM  87806  H1  TIP3 19574     29.451  65.085 -31.312  1.00  0.00      SOLV H
ATOM  87807  H2  TIP3 19574     30.706  64.885 -30.524  1.00  0.00      SOLV H
ATOM  87808  OH2 TIP3 19575     23.361  45.320 -31.783  1.00  0.00      SOLV O
ATOM  87809  H1  TIP3 19575     23.096  45.462 -32.726  1.00  0.00      SOLV H
ATOM  87810  H2  TIP3 19575     23.108  44.395 -31.649  1.00  0.00      SOLV H
ATOM  87811  OH2 TIP3 19576     17.674  58.157 -35.705  1.00  0.00      SOLV O
ATOM  87812  H1  TIP3 19576     16.711  58.226 -35.727  1.00  0.00      SOLV H
ATOM  87813  H2  TIP3 19576     17.894  58.655 -36.509  1.00  0.00      SOLV H
ATOM  87814  OH2 TIP3 19577     20.732  60.857 -22.762  1.00  0.00      SOLV O
ATOM  87815  H1  TIP3 19577     21.627  60.677 -22.436  1.00  0.00      SOLV H
ATOM  87816  H2  TIP3 19577     20.802  60.522 -23.678  1.00  0.00      SOLV H
ATOM  87817  OH2 TIP3 19578     24.883  61.506 -40.766  1.00  0.00      SOLV O
ATOM  87818  H1  TIP3 19578     24.350  60.746 -41.098  1.00  0.00      SOLV H
ATOM  87819  H2  TIP3 19578     25.519  61.565 -41.503  1.00  0.00      SOLV H
ATOM  87820  OH2 TIP3 19579     27.528  61.449 -24.018  1.00  0.00      SOLV O
ATOM  87821  H1  TIP3 19579     27.465  60.550 -23.632  1.00  0.00      SOLV H
ATOM  87822  H2  TIP3 19579     28.141  61.904 -23.414  1.00  0.00      SOLV H
ATOM  87823  OH2 TIP3 19580     18.046  54.456 -23.401  1.00  0.00      SOLV O
ATOM  87824  H1  TIP3 19580     18.481  53.626 -23.677  1.00  0.00      SOLV H
ATOM  87825  H2  TIP3 19580     17.269  54.468 -24.002  1.00  0.00      SOLV H
ATOM  87826  OH2 TIP3 19581     21.964  56.140 -41.365  1.00  0.00      SOLV O
ATOM  87827  H1  TIP3 19581     22.425  55.576 -40.726  1.00  0.00      SOLV H
ATOM  87828  H2  TIP3 19581     22.736  56.425 -41.906  1.00  0.00      SOLV H
ATOM  87829  OH2 TIP3 19582     24.284  56.691 -23.971  1.00  0.00      SOLV O
ATOM  87830  H1  TIP3 19582     23.963  56.893 -24.867  1.00  0.00      SOLV H
ATOM  87831  H2  TIP3 19582     24.757  55.840 -24.107  1.00  0.00      SOLV H
ATOM  87832  OH2 TIP3 19583     26.769  59.005 -41.523  1.00  0.00      SOLV O
ATOM  87833  H1  TIP3 19583     26.544  59.023 -40.582  1.00  0.00      SOLV H
ATOM  87834  H2  TIP3 19583     26.798  58.045 -41.709  1.00  0.00      SOLV H
ATOM  87835  OH2 TIP3 19584     29.759  58.469 -26.505  1.00  0.00      SOLV O
ATOM  87836  H1  TIP3 19584     30.342  59.225 -26.703  1.00  0.00      SOLV H
ATOM  87837  H2  TIP3 19584     28.884  58.879 -26.610  1.00  0.00      SOLV H
ATOM  87838  OH2 TIP3 19585     19.734  52.072 -24.014  1.00  0.00      SOLV O
ATOM  87839  H1  TIP3 19585     20.555  51.577 -24.108  1.00  0.00      SOLV H
ATOM  87840  H2  TIP3 19585     19.660  52.149 -23.043  1.00  0.00      SOLV H
ATOM  87841  OH2 TIP3 19586     23.828  54.762 -38.925  1.00  0.00      SOLV O
ATOM  87842  H1  TIP3 19586     23.493  54.068 -38.340  1.00  0.00      SOLV H
ATOM  87843  H2  TIP3 19586     24.323  54.236 -39.590  1.00  0.00      SOLV H
ATOM  87844  OH2 TIP3 19587     23.847  52.462 -26.564  1.00  0.00      SOLV O
ATOM  87845  H1  TIP3 19587     22.981  52.908 -26.486  1.00  0.00      SOLV H
ATOM  87846  H2  TIP3 19587     24.209  52.895 -27.359  1.00  0.00      SOLV H
ATOM  87847  OH2 TIP3 19588     25.406  53.329 -40.718  1.00  0.00      SOLV O
ATOM  87848  H1  TIP3 19588     25.292  53.406 -41.688  1.00  0.00      SOLV H
ATOM  87849  H2  TIP3 19588     26.291  53.733 -40.604  1.00  0.00      SOLV H
ATOM  87850  OH2 TIP3 19589     27.755  56.582 -23.216  1.00  0.00      SOLV O
ATOM  87851  H1  TIP3 19589     28.665  56.792 -23.459  1.00  0.00      SOLV H
ATOM  87852  H2  TIP3 19589     27.851  55.739 -22.749  1.00  0.00      SOLV H
ATOM  87853  OH2 TIP3 19590     25.165  50.147 -25.571  1.00  0.00      SOLV O
ATOM  87854  H1  TIP3 19590     25.431  49.525 -26.275  1.00  0.00      SOLV H
ATOM  87855  H2  TIP3 19590     24.789  50.883 -26.101  1.00  0.00      SOLV H
ATOM  87856  OH2 TIP3 19591     26.022  48.694 -28.008  1.00  0.00      SOLV O
ATOM  87857  H1  TIP3 19591     26.336  49.358 -28.659  1.00  0.00      SOLV H
ATOM  87858  H2  TIP3 19591     25.194  48.388 -28.445  1.00  0.00      SOLV H
ATOM  87859  OH2 TIP3 19592     25.659  54.377 -27.763  1.00  0.00      SOLV O
ATOM  87860  H1  TIP3 19592     26.421  54.505 -28.339  1.00  0.00      SOLV H
ATOM  87861  H2  TIP3 19592     25.006  54.998 -28.142  1.00  0.00      SOLV H
ATOM  87862  OH2 TIP3 19593     30.518  53.722 -22.767  1.00  0.00      SOLV O
ATOM  87863  H1  TIP3 19593     31.075  52.952 -22.954  1.00  0.00      SOLV H
ATOM  87864  H2  TIP3 19593     31.146  54.451 -22.877  1.00  0.00      SOLV H
ATOM  87865  OH2 TIP3 19594     30.870  56.838 -24.693  1.00  0.00      SOLV O
ATOM  87866  H1  TIP3 19594     30.336  57.406 -25.299  1.00  0.00      SOLV H
ATOM  87867  H2  TIP3 19594     31.764  57.194 -24.901  1.00  0.00      SOLV H
ATOM  87868  OH2 TIP3 19595     23.294  50.655 -23.548  1.00  0.00      SOLV O
ATOM  87869  H1  TIP3 19595     22.729  49.899 -23.797  1.00  0.00      SOLV H
ATOM  87870  H2  TIP3 19595     23.913  50.685 -24.304  1.00  0.00      SOLV H
ATOM  87871  OH2 TIP3 19596     27.599  46.541 -27.578  1.00  0.00      SOLV O
ATOM  87872  H1  TIP3 19596     27.093  47.372 -27.743  1.00  0.00      SOLV H
ATOM  87873  H2  TIP3 19596     27.060  45.906 -28.095  1.00  0.00      SOLV H
ATOM  87874  OH2 TIP3 19597     27.413  50.967 -24.056  1.00  0.00      SOLV O
ATOM  87875  H1  TIP3 19597     27.158  50.663 -23.168  1.00  0.00      SOLV H
ATOM  87876  H2  TIP3 19597     26.648  50.638 -24.575  1.00  0.00      SOLV H
ATOM  87877  OH2 TIP3 19598     30.167  51.171 -24.967  1.00  0.00      SOLV O
ATOM  87878  H1  TIP3 19598     29.273  50.871 -24.725  1.00  0.00      SOLV H
ATOM  87879  H2  TIP3 19598     30.733  50.705 -24.322  1.00  0.00      SOLV H
ATOM  87880  OH2 TIP3 19599     32.202  50.428 -23.055  1.00  0.00      SOLV O
ATOM  87881  H1  TIP3 19599     32.405  49.469 -23.057  1.00  0.00      SOLV H
ATOM  87882  H2  TIP3 19599     31.840  50.578 -22.156  1.00  0.00      SOLV H
ATOM  87883  OH2 TIP3 19600     22.128  48.173 -23.933  1.00  0.00      SOLV O
ATOM  87884  H1  TIP3 19600     22.531  47.528 -24.541  1.00  0.00      SOLV H
ATOM  87885  H2  TIP3 19600     22.293  47.752 -23.068  1.00  0.00      SOLV H
ATOM  87886  OH2 TIP3 19601     28.016  45.989 -24.943  1.00  0.00      SOLV O
ATOM  87887  H1  TIP3 19601     28.884  45.543 -25.007  1.00  0.00      SOLV H
ATOM  87888  H2  TIP3 19601     27.828  46.157 -25.893  1.00  0.00      SOLV H
ATOM  87889  OH2 TIP3 19602     27.848  47.656 -22.796  1.00  0.00      SOLV O
ATOM  87890  H1  TIP3 19602     27.891  47.192 -23.662  1.00  0.00      SOLV H
ATOM  87891  H2  TIP3 19602     27.070  48.243 -22.910  1.00  0.00      SOLV H
ATOM  87892  OH2 TIP3 19603     21.671  63.613 -39.560  1.00  0.00      SOLV O
ATOM  87893  H1  TIP3 19603     22.632  63.786 -39.621  1.00  0.00      SOLV H
ATOM  87894  H2  TIP3 19603     21.354  63.866 -40.434  1.00  0.00      SOLV H
ATOM  87895  OH2 TIP3 19604     17.478  56.293 -40.208  1.00  0.00      SOLV O
ATOM  87896  H1  TIP3 19604     18.361  56.684 -40.031  1.00  0.00      SOLV H
ATOM  87897  H2  TIP3 19604     17.702  55.599 -40.869  1.00  0.00      SOLV H
ATOM  87898  OH2 TIP3 19605     14.559  60.922 -35.159  1.00  0.00      SOLV O
ATOM  87899  H1  TIP3 19605     14.083  60.287 -35.743  1.00  0.00      SOLV H
ATOM  87900  H2  TIP3 19605     15.006  60.305 -34.540  1.00  0.00      SOLV H
ATOM  87901  OH2 TIP3 19606     15.846  59.356 -33.375  1.00  0.00      SOLV O
ATOM  87902  H1  TIP3 19606     15.864  58.411 -33.174  1.00  0.00      SOLV H
ATOM  87903  H2  TIP3 19606     16.055  59.746 -32.510  1.00  0.00      SOLV H
ATOM  87904  OH2 TIP3 19607     32.117  65.949 -30.331  1.00  0.00      SOLV O
ATOM  87905  H1  TIP3 19607     32.119  66.130 -29.377  1.00  0.00      SOLV H
ATOM  87906  H2  TIP3 19607     32.636  66.686 -30.681  1.00  0.00      SOLV H
ATOM  87907  OH2 TIP3 19608     31.875  65.441 -27.491  1.00  0.00      SOLV O
ATOM  87908  H1  TIP3 19608     31.656  64.560 -27.860  1.00  0.00      SOLV H
ATOM  87909  H2  TIP3 19608     32.517  65.185 -26.816  1.00  0.00      SOLV H
ATOM  87910  OH2 TIP3 19609     31.850  60.850 -22.766  1.00  0.00      SOLV O
ATOM  87911  H1  TIP3 19609     30.986  60.585 -22.402  1.00  0.00      SOLV H
ATOM  87912  H2  TIP3 19609     31.967  61.746 -22.392  1.00  0.00      SOLV H
ATOM  87913  OH2 TIP3 19610     33.666  59.695 -37.347  1.00  0.00      SOLV O
ATOM  87914  H1  TIP3 19610     34.278  60.428 -37.143  1.00  0.00      SOLV H
ATOM  87915  H2  TIP3 19610     33.897  59.072 -36.624  1.00  0.00      SOLV H
ATOM  87916  OH2 TIP3 19611     34.695  58.066 -35.453  1.00  0.00      SOLV O
ATOM  87917  H1  TIP3 19611     34.084  57.367 -35.133  1.00  0.00      SOLV H
ATOM  87918  H2  TIP3 19611     35.113  58.391 -34.634  1.00  0.00      SOLV H
ATOM  87919  OH2 TIP3 19612     33.588  60.601 -30.324  1.00  0.00      SOLV O
ATOM  87920  H1  TIP3 19612     34.366  60.364 -30.860  1.00  0.00      SOLV H
ATOM  87921  H2  TIP3 19612     33.353  61.472 -30.697  1.00  0.00      SOLV H
ATOM  87922  OH2 TIP3 19613     31.128  62.743 -28.108  1.00  0.00      SOLV O
ATOM  87923  H1  TIP3 19613     30.279  62.898 -27.664  1.00  0.00      SOLV H
ATOM  87924  H2  TIP3 19613     30.838  62.329 -28.954  1.00  0.00      SOLV H
ATOM  87925  OH2 TIP3 19614     34.957  57.957 -39.107  1.00  0.00      SOLV O
ATOM  87926  H1  TIP3 19614     34.325  58.199 -39.787  1.00  0.00      SOLV H
ATOM  87927  H2  TIP3 19614     34.682  58.582 -38.408  1.00  0.00      SOLV H
ATOM  87928  OH2 TIP3 19615     34.440  54.884 -40.572  1.00  0.00      SOLV O
ATOM  87929  H1  TIP3 19615     34.127  55.426 -41.301  1.00  0.00      SOLV H
ATOM  87930  H2  TIP3 19615     34.345  53.971 -40.933  1.00  0.00      SOLV H
ATOM  87931  OH2 TIP3 19616     32.994  55.948 -34.834  1.00  0.00      SOLV O
ATOM  87932  H1  TIP3 19616     33.225  55.014 -34.990  1.00  0.00      SOLV H
ATOM  87933  H2  TIP3 19616     32.631  55.920 -33.926  1.00  0.00      SOLV H
ATOM  87934  OH2 TIP3 19617     18.189  52.864 -30.860  1.00  0.00      SOLV O
ATOM  87935  H1  TIP3 19617     18.413  52.856 -31.817  1.00  0.00      SOLV H
ATOM  87936  H2  TIP3 19617     19.089  52.959 -30.471  1.00  0.00      SOLV H
ATOM  87937  OH2 TIP3 19618     33.227  58.074 -25.081  1.00  0.00      SOLV O
ATOM  87938  H1  TIP3 19618     34.082  57.593 -25.126  1.00  0.00      SOLV H
ATOM  87939  H2  TIP3 19618     33.483  58.967 -25.364  1.00  0.00      SOLV H
ATOM  87940  OH2 TIP3 19619     35.371  56.551 -24.650  1.00  0.00      SOLV O
ATOM  87941  H1  TIP3 19619     34.665  55.868 -24.710  1.00  0.00      SOLV H
ATOM  87942  H2  TIP3 19619     36.156  55.963 -24.656  1.00  0.00      SOLV H
ATOM  87943  OH2 TIP3 19620     34.475  52.315 -41.317  1.00  0.00      SOLV O
ATOM  87944  H1  TIP3 19620     35.162  51.913 -40.750  1.00  0.00      SOLV H
ATOM  87945  H2  TIP3 19620     33.823  51.595 -41.441  1.00  0.00      SOLV H
ATOM  87946  OH2 TIP3 19621     33.611  53.547 -36.423  1.00  0.00      SOLV O
ATOM  87947  H1  TIP3 19621     34.157  52.726 -36.376  1.00  0.00      SOLV H
ATOM  87948  H2  TIP3 19621     34.238  54.149 -36.852  1.00  0.00      SOLV H
ATOM  87949  OH2 TIP3 19622     33.931  54.242 -31.001  1.00  0.00      SOLV O
ATOM  87950  H1  TIP3 19622     34.795  54.711 -31.060  1.00  0.00      SOLV H
ATOM  87951  H2  TIP3 19622     33.799  54.272 -30.038  1.00  0.00      SOLV H
ATOM  87952  OH2 TIP3 19623     33.794  54.937 -28.218  1.00  0.00      SOLV O
ATOM  87953  H1  TIP3 19623     32.857  55.004 -27.934  1.00  0.00      SOLV H
ATOM  87954  H2  TIP3 19623     33.996  55.864 -28.466  1.00  0.00      SOLV H
ATOM  87955  OH2 TIP3 19624     19.470  48.333 -24.678  1.00  0.00      SOLV O
ATOM  87956  H1  TIP3 19624     20.438  48.398 -24.544  1.00  0.00      SOLV H
ATOM  87957  H2  TIP3 19624     19.324  47.387 -24.484  1.00  0.00      SOLV H
ATOM  87958  OH2 TIP3 19625     37.937  50.111 -22.899  1.00  0.00      SOLV O
ATOM  87959  H1  TIP3 19625     38.589  49.618 -23.441  1.00  0.00      SOLV H
ATOM  87960  H2  TIP3 19625     37.722  50.866 -23.486  1.00  0.00      SOLV H
ATOM  87961  OH2 TIP3 19626     35.093  51.210 -36.434  1.00  0.00      SOLV O
ATOM  87962  H1  TIP3 19626     35.442  50.864 -35.584  1.00  0.00      SOLV H
ATOM  87963  H2  TIP3 19626     34.694  50.398 -36.809  1.00  0.00      SOLV H
ATOM  87964  OH2 TIP3 19627     18.509  49.308 -30.851  1.00  0.00      SOLV O
ATOM  87965  H1  TIP3 19627     19.147  49.371 -31.591  1.00  0.00      SOLV H
ATOM  87966  H2  TIP3 19627     18.640  50.190 -30.482  1.00  0.00      SOLV H
ATOM  87967  OH2 TIP3 19628     36.787  51.883 -24.591  1.00  0.00      SOLV O
ATOM  87968  H1  TIP3 19628     35.812  51.930 -24.648  1.00  0.00      SOLV H
ATOM  87969  H2  TIP3 19628     36.979  51.408 -25.418  1.00  0.00      SOLV H
ATOM  87970  OH2 TIP3 19629     36.790  51.854 -39.892  1.00  0.00      SOLV O
ATOM  87971  H1  TIP3 19629     37.413  51.239 -40.329  1.00  0.00      SOLV H
ATOM  87972  H2  TIP3 19629     37.342  52.635 -39.709  1.00  0.00      SOLV H
ATOM  87973  OH2 TIP3 19630     20.150  45.867 -36.843  1.00  0.00      SOLV O
ATOM  87974  H1  TIP3 19630     19.187  45.792 -36.907  1.00  0.00      SOLV H
ATOM  87975  H2  TIP3 19630     20.348  46.634 -37.416  1.00  0.00      SOLV H
ATOM  87976  OH2 TIP3 19631     29.050  64.952 -34.760  1.00  0.00      SOLV O
ATOM  87977  H1  TIP3 19631     29.720  64.980 -35.473  1.00  0.00      SOLV H
ATOM  87978  H2  TIP3 19631     29.380  65.627 -34.157  1.00  0.00      SOLV H
ATOM  87979  OH2 TIP3 19632     20.571  44.732 -28.396  1.00  0.00      SOLV O
ATOM  87980  H1  TIP3 19632     19.931  44.341 -27.780  1.00  0.00      SOLV H
ATOM  87981  H2  TIP3 19632     19.974  45.154 -29.045  1.00  0.00      SOLV H
ATOM  87982  OH2 TIP3 19633     18.138  58.045 -24.267  1.00  0.00      SOLV O
ATOM  87983  H1  TIP3 19633     17.324  57.770 -24.730  1.00  0.00      SOLV H
ATOM  87984  H2  TIP3 19633     17.988  57.704 -23.379  1.00  0.00      SOLV H
ATOM  87985  OH2 TIP3 19634     20.611  59.815 -28.030  1.00  0.00      SOLV O
ATOM  87986  H1  TIP3 19634     20.044  60.534 -28.357  1.00  0.00      SOLV H
ATOM  87987  H2  TIP3 19634     21.485  60.197 -28.263  1.00  0.00      SOLV H
ATOM  87988  OH2 TIP3 19635     24.234  62.518 -25.096  1.00  0.00      SOLV O
ATOM  87989  H1  TIP3 19635     24.468  62.330 -24.165  1.00  0.00      SOLV H
ATOM  87990  H2  TIP3 19635     24.916  63.184 -25.338  1.00  0.00      SOLV H
ATOM  87991  OH2 TIP3 19636     25.961  64.527 -25.759  1.00  0.00      SOLV O
ATOM  87992  H1  TIP3 19636     26.834  64.223 -26.057  1.00  0.00      SOLV H
ATOM  87993  H2  TIP3 19636     26.194  64.998 -24.933  1.00  0.00      SOLV H
ATOM  87994  OH2 TIP3 19637     36.430  49.767 -26.686  1.00  0.00      SOLV O
ATOM  87995  H1  TIP3 19637     35.618  49.774 -27.223  1.00  0.00      SOLV H
ATOM  87996  H2  TIP3 19637     36.920  49.012 -27.087  1.00  0.00      SOLV H
ATOM  87997  OH2 TIP3 19638     17.063  62.059 -27.921  1.00  0.00      SOLV O
ATOM  87998  H1  TIP3 19638     16.225  62.193 -28.405  1.00  0.00      SOLV H
ATOM  87999  H2  TIP3 19638     16.776  61.537 -27.174  1.00  0.00      SOLV H
ATOM  88000  OH2 TIP3 19639     19.601  62.391 -28.882  1.00  0.00      SOLV O
ATOM  88001  H1  TIP3 19639     18.682  62.287 -28.554  1.00  0.00      SOLV H
ATOM  88002  H2  TIP3 19639     19.453  62.925 -29.688  1.00  0.00      SOLV H
ATOM  88003  OH2 TIP3 19640     24.033  63.853 -29.687  1.00  0.00      SOLV O
ATOM  88004  H1  TIP3 19640     23.459  64.181 -30.407  1.00  0.00      SOLV H
ATOM  88005  H2  TIP3 19640     23.938  64.570 -29.027  1.00  0.00      SOLV H
ATOM  88006  OH2 TIP3 19641     26.593  63.547 -28.720  1.00  0.00      SOLV O
ATOM  88007  H1  TIP3 19641     25.699  63.512 -29.113  1.00  0.00      SOLV H
ATOM  88008  H2  TIP3 19641     26.825  64.476 -28.856  1.00  0.00      SOLV H
ATOM  88009  OH2 TIP3 19642     28.477  65.880 -28.477  1.00  0.00      SOLV O
ATOM  88010  H1  TIP3 19642     28.186  66.773 -28.764  1.00  0.00      SOLV H
ATOM  88011  H2  TIP3 19642     28.878  65.529 -29.301  1.00  0.00      SOLV H
ATOM  88012  OH2 TIP3 19643     17.020  60.523 -31.024  1.00  0.00      SOLV O
ATOM  88013  H1  TIP3 19643     17.176  60.025 -30.194  1.00  0.00      SOLV H
ATOM  88014  H2  TIP3 19643     17.880  60.372 -31.480  1.00  0.00      SOLV H
ATOM  88015  OH2 TIP3 19644     19.362  59.953 -32.322  1.00  0.00      SOLV O
ATOM  88016  H1  TIP3 19644     19.622  59.024 -32.158  1.00  0.00      SOLV H
ATOM  88017  H2  TIP3 19644     20.177  60.429 -32.057  1.00  0.00      SOLV H
ATOM  88018  OH2 TIP3 19645     21.727  61.269 -31.503  1.00  0.00      SOLV O
ATOM  88019  H1  TIP3 19645     22.233  60.492 -31.803  1.00  0.00      SOLV H
ATOM  88020  H2  TIP3 19645     21.866  61.215 -30.545  1.00  0.00      SOLV H
ATOM  88021  OH2 TIP3 19646     29.774  48.956 -32.352  1.00  0.00      SOLV O
ATOM  88022  H1  TIP3 19646     29.336  48.107 -32.161  1.00  0.00      SOLV H
ATOM  88023  H2  TIP3 19646     30.503  48.682 -32.930  1.00  0.00      SOLV H
ATOM  88024  OH2 TIP3 19647     35.234  48.811 -32.240  1.00  0.00      SOLV O
ATOM  88025  H1  TIP3 19647     35.666  49.518 -32.769  1.00  0.00      SOLV H
ATOM  88026  H2  TIP3 19647     34.314  48.836 -32.568  1.00  0.00      SOLV H
ATOM  88027  OH2 TIP3 19648     36.382  50.548 -34.067  1.00  0.00      SOLV O
ATOM  88028  H1  TIP3 19648     37.253  50.227 -34.397  1.00  0.00      SOLV H
ATOM  88029  H2  TIP3 19648     36.600  51.481 -33.876  1.00  0.00      SOLV H
ATOM  88030  OH2 TIP3 19649     22.949  44.925 -34.432  1.00  0.00      SOLV O
ATOM  88031  H1  TIP3 19649     22.288  44.675 -35.096  1.00  0.00      SOLV H
ATOM  88032  H2  TIP3 19649     23.757  44.491 -34.748  1.00  0.00      SOLV H
ATOM  88033  OH2 TIP3 19650     21.889  44.469 -38.881  1.00  0.00      SOLV O
ATOM  88034  H1  TIP3 19650     22.227  45.276 -39.309  1.00  0.00      SOLV H
ATOM  88035  H2  TIP3 19650     21.300  44.840 -38.199  1.00  0.00      SOLV H
ATOM  88036  OH2 TIP3 19651     27.493  46.353 -34.744  1.00  0.00      SOLV O
ATOM  88037  H1  TIP3 19651     28.029  47.150 -34.873  1.00  0.00      SOLV H
ATOM  88038  H2  TIP3 19651     27.249  46.415 -33.816  1.00  0.00      SOLV H
ATOM  88039  OH2 TIP3 19652     32.629  48.473 -33.155  1.00  0.00      SOLV O
ATOM  88040  H1  TIP3 19652     32.628  48.501 -34.119  1.00  0.00      SOLV H
ATOM  88041  H2  TIP3 19652     32.493  47.515 -32.980  1.00  0.00      SOLV H
ATOM  88042  OH2 TIP3 19653     33.803  48.953 -37.469  1.00  0.00      SOLV O
ATOM  88043  H1  TIP3 19653     32.877  49.212 -37.604  1.00  0.00      SOLV H
ATOM  88044  H2  TIP3 19653     33.698  48.000 -37.254  1.00  0.00      SOLV H
ATOM  88045  OH2 TIP3 19654     16.568  59.553 -37.809  1.00  0.00      SOLV O
ATOM  88046  H1  TIP3 19654     15.944  59.263 -38.501  1.00  0.00      SOLV H
ATOM  88047  H2  TIP3 19654     16.260  60.465 -37.702  1.00  0.00      SOLV H
ATOM  88048  OH2 TIP3 19655     23.099  46.866 -40.372  1.00  0.00      SOLV O
ATOM  88049  H1  TIP3 19655     23.828  46.497 -40.901  1.00  0.00      SOLV H
ATOM  88050  H2  TIP3 19655     23.595  47.378 -39.701  1.00  0.00      SOLV H
ATOM  88051  OH2 TIP3 19656     27.649  48.864 -37.884  1.00  0.00      SOLV O
ATOM  88052  H1  TIP3 19656     28.109  48.342 -37.213  1.00  0.00      SOLV H
ATOM  88053  H2  TIP3 19656     27.510  49.698 -37.390  1.00  0.00      SOLV H
ATOM  88054  OH2 TIP3 19657     24.402  63.928 -39.629  1.00  0.00      SOLV O
ATOM  88055  H1  TIP3 19657     25.347  64.193 -39.641  1.00  0.00      SOLV H
ATOM  88056  H2  TIP3 19657     24.484  63.087 -40.137  1.00  0.00      SOLV H
ATOM  88057  OH2 TIP3 19658     30.943  65.479 -36.716  1.00  0.00      SOLV O
ATOM  88058  H1  TIP3 19658     31.125  64.625 -37.174  1.00  0.00      SOLV H
ATOM  88059  H2  TIP3 19658     30.614  65.989 -37.470  1.00  0.00      SOLV H
ATOM  88060  OH2 TIP3 19659     22.744  45.607 -25.094  1.00  0.00      SOLV O
ATOM  88061  H1  TIP3 19659     22.601  44.714 -24.747  1.00  0.00      SOLV H
ATOM  88062  H2  TIP3 19659     23.638  45.794 -24.748  1.00  0.00      SOLV H
ATOM  88063  OH2 TIP3 19660     24.929  45.695 -23.443  1.00  0.00      SOLV O
ATOM  88064  H1  TIP3 19660     25.851  45.651 -23.742  1.00  0.00      SOLV H
ATOM  88065  H2  TIP3 19660     24.783  44.813 -23.043  1.00  0.00      SOLV H
ATOM  88066  OH2 TIP3 19661     17.963  61.051 -40.908  1.00  0.00      SOLV O
ATOM  88067  H1  TIP3 19661     17.654  61.108 -39.992  1.00  0.00      SOLV H
ATOM  88068  H2  TIP3 19661     18.890  60.762 -40.815  1.00  0.00      SOLV H
ATOM  88069  OH2 TIP3 19662     33.088  47.845 -23.331  1.00  0.00      SOLV O
ATOM  88070  H1  TIP3 19662     33.272  47.353 -22.506  1.00  0.00      SOLV H
ATOM  88071  H2  TIP3 19662     33.989  48.069 -23.642  1.00  0.00      SOLV H
ATOM  88072  OH2 TIP3 19663     30.648  63.983 -24.586  1.00  0.00      SOLV O
ATOM  88073  H1  TIP3 19663     30.007  63.623 -25.235  1.00  0.00      SOLV H
ATOM  88074  H2  TIP3 19663     30.257  64.871 -24.460  1.00  0.00      SOLV H
ATOM  88075  OH2 TIP3 19664     45.590  61.994 -31.252  1.00  0.00      SOLV O
ATOM  88076  H1  TIP3 19664     45.725  61.461 -30.451  1.00  0.00      SOLV H
ATOM  88077  H2  TIP3 19664     45.357  61.309 -31.895  1.00  0.00      SOLV H
ATOM  88078  OH2 TIP3 19665     38.380  59.135 -29.573  1.00  0.00      SOLV O
ATOM  88079  H1  TIP3 19665     38.737  58.413 -29.018  1.00  0.00      SOLV H
ATOM  88080  H2  TIP3 19665     39.014  59.842 -29.401  1.00  0.00      SOLV H
ATOM  88081  OH2 TIP3 19666     37.805  63.608 -31.142  1.00  0.00      SOLV O
ATOM  88082  H1  TIP3 19666     37.843  62.671 -31.432  1.00  0.00      SOLV H
ATOM  88083  H2  TIP3 19666     38.753  63.799 -31.063  1.00  0.00      SOLV H
ATOM  88084  OH2 TIP3 19667     36.881  56.401 -35.755  1.00  0.00      SOLV O
ATOM  88085  H1  TIP3 19667     36.164  57.062 -35.695  1.00  0.00      SOLV H
ATOM  88086  H2  TIP3 19667     36.436  55.721 -36.282  1.00  0.00      SOLV H
ATOM  88087  OH2 TIP3 19668     36.707  58.729 -33.498  1.00  0.00      SOLV O
ATOM  88088  H1  TIP3 19668     37.204  57.969 -33.121  1.00  0.00      SOLV H
ATOM  88089  H2  TIP3 19668     37.351  59.089 -34.118  1.00  0.00      SOLV H
ATOM  88090  OH2 TIP3 19669     43.164  63.724 -30.716  1.00  0.00      SOLV O
ATOM  88091  H1  TIP3 19669     43.740  63.203 -31.298  1.00  0.00      SOLV H
ATOM  88092  H2  TIP3 19669     43.849  64.184 -30.192  1.00  0.00      SOLV H
ATOM  88093  OH2 TIP3 19670     54.108  58.693 -29.947  1.00  0.00      SOLV O
ATOM  88094  H1  TIP3 19670     54.130  59.309 -29.181  1.00  0.00      SOLV H
ATOM  88095  H2  TIP3 19670     54.476  59.235 -30.652  1.00  0.00      SOLV H
ATOM  88096  OH2 TIP3 19671     47.988  59.507 -30.448  1.00  0.00      SOLV O
ATOM  88097  H1  TIP3 19671     48.504  58.678 -30.407  1.00  0.00      SOLV H
ATOM  88098  H2  TIP3 19671     47.902  59.627 -31.409  1.00  0.00      SOLV H
ATOM  88099  OH2 TIP3 19672     42.312  55.433 -33.201  1.00  0.00      SOLV O
ATOM  88100  H1  TIP3 19672     41.974  56.229 -33.653  1.00  0.00      SOLV H
ATOM  88101  H2  TIP3 19672     42.020  54.737 -33.829  1.00  0.00      SOLV H
ATOM  88102  OH2 TIP3 19673     38.217  56.627 -32.537  1.00  0.00      SOLV O
ATOM  88103  H1  TIP3 19673     38.954  56.261 -31.994  1.00  0.00      SOLV H
ATOM  88104  H2  TIP3 19673     38.453  56.264 -33.407  1.00  0.00      SOLV H
ATOM  88105  OH2 TIP3 19674     42.554  59.721 -33.153  1.00  0.00      SOLV O
ATOM  88106  H1  TIP3 19674     43.386  59.423 -32.741  1.00  0.00      SOLV H
ATOM  88107  H2  TIP3 19674     42.275  58.923 -33.650  1.00  0.00      SOLV H
ATOM  88108  OH2 TIP3 19675     54.080  60.222 -27.713  1.00  0.00      SOLV O
ATOM  88109  H1  TIP3 19675     53.208  60.658 -27.815  1.00  0.00      SOLV H
ATOM  88110  H2  TIP3 19675     54.124  60.122 -26.751  1.00  0.00      SOLV H
ATOM  88111  OH2 TIP3 19676     41.505  54.161 -29.155  1.00  0.00      SOLV O
ATOM  88112  H1  TIP3 19676     40.946  54.354 -29.935  1.00  0.00      SOLV H
ATOM  88113  H2  TIP3 19676     40.804  53.946 -28.512  1.00  0.00      SOLV H
ATOM  88114  OH2 TIP3 19677     41.384  62.099 -28.935  1.00  0.00      SOLV O
ATOM  88115  H1  TIP3 19677     40.518  62.464 -28.640  1.00  0.00      SOLV H
ATOM  88116  H2  TIP3 19677     41.824  62.898 -29.268  1.00  0.00      SOLV H
ATOM  88117  OH2 TIP3 19678     51.387  58.048 -32.838  1.00  0.00      SOLV O
ATOM  88118  H1  TIP3 19678     51.280  57.296 -32.246  1.00  0.00      SOLV H
ATOM  88119  H2  TIP3 19678     51.721  58.746 -32.259  1.00  0.00      SOLV H
ATOM  88120  OH2 TIP3 19679     40.407  55.692 -31.233  1.00  0.00      SOLV O
ATOM  88121  H1  TIP3 19679     40.919  56.379 -30.768  1.00  0.00      SOLV H
ATOM  88122  H2  TIP3 19679     41.072  55.356 -31.866  1.00  0.00      SOLV H
ATOM  88123  OH2 TIP3 19680     39.181  63.439 -28.069  1.00  0.00      SOLV O
ATOM  88124  H1  TIP3 19680     38.852  64.293 -28.409  1.00  0.00      SOLV H
ATOM  88125  H2  TIP3 19680     38.338  63.074 -27.723  1.00  0.00      SOLV H
ATOM  88126  OH2 TIP3 19681     35.548  61.778 -37.234  1.00  0.00      SOLV O
ATOM  88127  H1  TIP3 19681     35.131  61.936 -38.085  1.00  0.00      SOLV H
ATOM  88128  H2  TIP3 19681     35.429  62.618 -36.742  1.00  0.00      SOLV H
ATOM  88129  OH2 TIP3 19682     52.047  57.026 -29.027  1.00  0.00      SOLV O
ATOM  88130  H1  TIP3 19682     51.165  57.280 -29.345  1.00  0.00      SOLV H
ATOM  88131  H2  TIP3 19682     52.647  57.544 -29.601  1.00  0.00      SOLV H
ATOM  88132  OH2 TIP3 19683     46.120  52.794 -31.671  1.00  0.00      SOLV O
ATOM  88133  H1  TIP3 19683     46.238  51.829 -31.771  1.00  0.00      SOLV H
ATOM  88134  H2  TIP3 19683     45.180  52.825 -31.394  1.00  0.00      SOLV H
ATOM  88135  OH2 TIP3 19684     49.050  66.286 -27.090  1.00  0.00      SOLV O
ATOM  88136  H1  TIP3 19684     49.685  65.746 -27.598  1.00  0.00      SOLV H
ATOM  88137  H2  TIP3 19684     49.437  67.172 -27.191  1.00  0.00      SOLV H
ATOM  88138  OH2 TIP3 19685     52.298  63.660 -28.954  1.00  0.00      SOLV O
ATOM  88139  H1  TIP3 19685     51.468  64.179 -28.881  1.00  0.00      SOLV H
ATOM  88140  H2  TIP3 19685     52.764  64.078 -29.689  1.00  0.00      SOLV H
ATOM  88141  OH2 TIP3 19686     49.027  61.497 -27.171  1.00  0.00      SOLV O
ATOM  88142  H1  TIP3 19686     48.744  62.177 -26.537  1.00  0.00      SOLV H
ATOM  88143  H2  TIP3 19686     48.272  61.528 -27.796  1.00  0.00      SOLV H
ATOM  88144  OH2 TIP3 19687     40.331  61.004 -34.230  1.00  0.00      SOLV O
ATOM  88145  H1  TIP3 19687     40.195  60.622 -35.122  1.00  0.00      SOLV H
ATOM  88146  H2  TIP3 19687     41.194  60.622 -33.981  1.00  0.00      SOLV H
ATOM  88147  OH2 TIP3 19688     40.540  64.692 -31.611  1.00  0.00      SOLV O
ATOM  88148  H1  TIP3 19688     40.652  64.176 -32.417  1.00  0.00      SOLV H
ATOM  88149  H2  TIP3 19688     41.413  64.577 -31.191  1.00  0.00      SOLV H
ATOM  88150  OH2 TIP3 19689     41.135  59.980 -30.650  1.00  0.00      SOLV O
ATOM  88151  H1  TIP3 19689     41.604  60.218 -31.471  1.00  0.00      SOLV H
ATOM  88152  H2  TIP3 19689     41.268  60.771 -30.087  1.00  0.00      SOLV H
ATOM  88153  OH2 TIP3 19690     45.109  67.092 -30.208  1.00  0.00      SOLV O
ATOM  88154  H1  TIP3 19690     45.154  67.823 -29.565  1.00  0.00      SOLV H
ATOM  88155  H2  TIP3 19690     45.312  66.310 -29.660  1.00  0.00      SOLV H
ATOM  88156  OH2 TIP3 19691     40.603  64.504 -25.922  1.00  0.00      SOLV O
ATOM  88157  H1  TIP3 19691     39.877  65.035 -25.537  1.00  0.00      SOLV H
ATOM  88158  H2  TIP3 19691     40.135  64.086 -26.677  1.00  0.00      SOLV H
ATOM  88159  OH2 TIP3 19692     38.935  59.820 -26.727  1.00  0.00      SOLV O
ATOM  88160  H1  TIP3 19692     38.675  60.448 -26.028  1.00  0.00      SOLV H
ATOM  88161  H2  TIP3 19692     38.055  59.539 -27.041  1.00  0.00      SOLV H
ATOM  88162  OH2 TIP3 19693     38.214  65.719 -25.221  1.00  0.00      SOLV O
ATOM  88163  H1  TIP3 19693     38.145  65.814 -26.195  1.00  0.00      SOLV H
ATOM  88164  H2  TIP3 19693     37.354  65.315 -24.992  1.00  0.00      SOLV H
ATOM  88165  OH2 TIP3 19694     39.717  59.835 -36.696  1.00  0.00      SOLV O
ATOM  88166  H1  TIP3 19694     39.224  60.449 -37.252  1.00  0.00      SOLV H
ATOM  88167  H2  TIP3 19694     39.274  58.997 -36.852  1.00  0.00      SOLV H
ATOM  88168  OH2 TIP3 19695     35.213  60.764 -27.829  1.00  0.00      SOLV O
ATOM  88169  H1  TIP3 19695     34.811  60.626 -28.711  1.00  0.00      SOLV H
ATOM  88170  H2  TIP3 19695     35.614  59.883 -27.657  1.00  0.00      SOLV H
ATOM  88171  OH2 TIP3 19696     34.107  63.318 -31.076  1.00  0.00      SOLV O
ATOM  88172  H1  TIP3 19696     35.057  63.488 -31.060  1.00  0.00      SOLV H
ATOM  88173  H2  TIP3 19696     33.752  64.012 -30.503  1.00  0.00      SOLV H
ATOM  88174  OH2 TIP3 19697     42.676  66.533 -26.506  1.00  0.00      SOLV O
ATOM  88175  H1  TIP3 19697     42.441  67.331 -25.987  1.00  0.00      SOLV H
ATOM  88176  H2  TIP3 19697     41.960  65.919 -26.260  1.00  0.00      SOLV H
ATOM  88177  OH2 TIP3 19698     36.252  66.998 -34.896  1.00  0.00      SOLV O
ATOM  88178  H1  TIP3 19698     36.582  66.775 -34.007  1.00  0.00      SOLV H
ATOM  88179  H2  TIP3 19698     35.482  66.434 -34.966  1.00  0.00      SOLV H
ATOM  88180  OH2 TIP3 19699     50.994  60.820 -24.949  1.00  0.00      SOLV O
ATOM  88181  H1  TIP3 19699     50.491  61.132 -25.715  1.00  0.00      SOLV H
ATOM  88182  H2  TIP3 19699     51.432  60.016 -25.289  1.00  0.00      SOLV H
ATOM  88183  OH2 TIP3 19700     36.829  62.808 -26.899  1.00  0.00      SOLV O
ATOM  88184  H1  TIP3 19700     37.215  62.417 -26.089  1.00  0.00      SOLV H
ATOM  88185  H2  TIP3 19700     36.255  62.079 -27.217  1.00  0.00      SOLV H
ATOM  88186  OH2 TIP3 19701     43.267  52.751 -30.964  1.00  0.00      SOLV O
ATOM  88187  H1  TIP3 19701     42.463  52.364 -31.362  1.00  0.00      SOLV H
ATOM  88188  H2  TIP3 19701     42.851  53.453 -30.434  1.00  0.00      SOLV H
ATOM  88189  OH2 TIP3 19702     47.824  54.087 -27.524  1.00  0.00      SOLV O
ATOM  88190  H1  TIP3 19702     48.379  53.732 -26.803  1.00  0.00      SOLV H
ATOM  88191  H2  TIP3 19702     46.979  53.598 -27.408  1.00  0.00      SOLV H
ATOM  88192  OH2 TIP3 19703     49.603  58.688 -26.716  1.00  0.00      SOLV O
ATOM  88193  H1  TIP3 19703     49.070  58.347 -25.964  1.00  0.00      SOLV H
ATOM  88194  H2  TIP3 19703     49.191  59.551 -26.890  1.00  0.00      SOLV H
ATOM  88195  OH2 TIP3 19704     41.744  57.519 -29.652  1.00  0.00      SOLV O
ATOM  88196  H1  TIP3 19704     41.015  57.297 -29.040  1.00  0.00      SOLV H
ATOM  88197  H2  TIP3 19704     41.435  58.370 -30.038  1.00  0.00      SOLV H
ATOM  88198  OH2 TIP3 19705     41.705  57.600 -34.791  1.00  0.00      SOLV O
ATOM  88199  H1  TIP3 19705     40.840  57.145 -34.926  1.00  0.00      SOLV H
ATOM  88200  H2  TIP3 19705     42.101  57.518 -35.665  1.00  0.00      SOLV H
ATOM  88201  OH2 TIP3 19706     45.778  59.843 -24.558  1.00  0.00      SOLV O
ATOM  88202  H1  TIP3 19706     45.580  58.913 -24.306  1.00  0.00      SOLV H
ATOM  88203  H2  TIP3 19706     46.664  59.958 -24.178  1.00  0.00      SOLV H
ATOM  88204  OH2 TIP3 19707     47.817  59.671 -33.241  1.00  0.00      SOLV O
ATOM  88205  H1  TIP3 19707     47.490  60.217 -33.968  1.00  0.00      SOLV H
ATOM  88206  H2  TIP3 19707     48.374  59.013 -33.683  1.00  0.00      SOLV H
ATOM  88207  OH2 TIP3 19708     39.462  57.022 -27.990  1.00  0.00      SOLV O
ATOM  88208  H1  TIP3 19708     39.372  57.364 -27.092  1.00  0.00      SOLV H
ATOM  88209  H2  TIP3 19708     39.369  56.062 -27.848  1.00  0.00      SOLV H
ATOM  88210  OH2 TIP3 19709     37.310  53.217 -34.065  1.00  0.00      SOLV O
ATOM  88211  H1  TIP3 19709     37.955  53.158 -33.341  1.00  0.00      SOLV H
ATOM  88212  H2  TIP3 19709     37.806  52.870 -34.827  1.00  0.00      SOLV H
ATOM  88213  OH2 TIP3 19710     38.118  54.225 -38.760  1.00  0.00      SOLV O
ATOM  88214  H1  TIP3 19710     38.479  55.039 -39.150  1.00  0.00      SOLV H
ATOM  88215  H2  TIP3 19710     37.303  54.592 -38.362  1.00  0.00      SOLV H
ATOM  88216  OH2 TIP3 19711     46.616  60.965 -28.625  1.00  0.00      SOLV O
ATOM  88217  H1  TIP3 19711     47.143  60.421 -29.254  1.00  0.00      SOLV H
ATOM  88218  H2  TIP3 19711     46.300  60.278 -28.010  1.00  0.00      SOLV H
ATOM  88219  OH2 TIP3 19712     44.972  56.219 -33.803  1.00  0.00      SOLV O
ATOM  88220  H1  TIP3 19712     44.088  55.855 -33.574  1.00  0.00      SOLV H
ATOM  88221  H2  TIP3 19712     45.434  56.109 -32.959  1.00  0.00      SOLV H
ATOM  88222  OH2 TIP3 19713     39.568  55.921 -35.037  1.00  0.00      SOLV O
ATOM  88223  H1  TIP3 19713     38.641  55.807 -35.337  1.00  0.00      SOLV H
ATOM  88224  H2  TIP3 19713     39.985  55.075 -35.286  1.00  0.00      SOLV H
ATOM  88225  OH2 TIP3 19714     49.269  57.007 -30.606  1.00  0.00      SOLV O
ATOM  88226  H1  TIP3 19714     48.692  56.767 -29.846  1.00  0.00      SOLV H
ATOM  88227  H2  TIP3 19714     48.921  56.424 -31.300  1.00  0.00      SOLV H
ATOM  88228  OH2 TIP3 19715     38.049  61.603 -24.794  1.00  0.00      SOLV O
ATOM  88229  H1  TIP3 19715     38.707  61.977 -24.215  1.00  0.00      SOLV H
ATOM  88230  H2  TIP3 19715     37.286  61.378 -24.218  1.00  0.00      SOLV H
ATOM  88231  OH2 TIP3 19716     45.153  59.156 -31.927  1.00  0.00      SOLV O
ATOM  88232  H1  TIP3 19716     45.959  58.875 -32.381  1.00  0.00      SOLV H
ATOM  88233  H2  TIP3 19716     45.164  58.586 -31.135  1.00  0.00      SOLV H
ATOM  88234  OH2 TIP3 19717     41.813  54.006 -35.507  1.00  0.00      SOLV O
ATOM  88235  H1  TIP3 19717     41.565  53.057 -35.373  1.00  0.00      SOLV H
ATOM  88236  H2  TIP3 19717     42.555  53.919 -36.117  1.00  0.00      SOLV H
ATOM  88237  OH2 TIP3 19718     44.520  57.264 -29.531  1.00  0.00      SOLV O
ATOM  88238  H1  TIP3 19718     43.551  57.411 -29.489  1.00  0.00      SOLV H
ATOM  88239  H2  TIP3 19718     44.851  57.697 -28.722  1.00  0.00      SOLV H
ATOM  88240  OH2 TIP3 19719     49.982  64.959 -29.187  1.00  0.00      SOLV O
ATOM  88241  H1  TIP3 19719     50.270  65.410 -29.980  1.00  0.00      SOLV H
ATOM  88242  H2  TIP3 19719     49.203  64.452 -29.524  1.00  0.00      SOLV H
ATOM  88243  OH2 TIP3 19720     44.263  63.974 -26.624  1.00  0.00      SOLV O
ATOM  88244  H1  TIP3 19720     44.187  63.478 -25.801  1.00  0.00      SOLV H
ATOM  88245  H2  TIP3 19720     43.731  64.767 -26.467  1.00  0.00      SOLV H
ATOM  88246  OH2 TIP3 19721     38.638  61.076 -31.973  1.00  0.00      SOLV O
ATOM  88247  H1  TIP3 19721     39.198  61.110 -32.776  1.00  0.00      SOLV H
ATOM  88248  H2  TIP3 19721     38.907  60.230 -31.586  1.00  0.00      SOLV H
ATOM  88249  OH2 TIP3 19722     36.337  58.539 -26.717  1.00  0.00      SOLV O
ATOM  88250  H1  TIP3 19722     36.519  58.127 -25.853  1.00  0.00      SOLV H
ATOM  88251  H2  TIP3 19722     35.897  57.819 -27.210  1.00  0.00      SOLV H
ATOM  88252  OH2 TIP3 19723     43.076  60.466 -24.556  1.00  0.00      SOLV O
ATOM  88253  H1  TIP3 19723     42.807  60.049 -25.397  1.00  0.00      SOLV H
ATOM  88254  H2  TIP3 19723     44.052  60.429 -24.641  1.00  0.00      SOLV H
ATOM  88255  OH2 TIP3 19724     45.595  66.904 -26.613  1.00  0.00      SOLV O
ATOM  88256  H1  TIP3 19724     44.665  66.842 -26.879  1.00  0.00      SOLV H
ATOM  88257  H2  TIP3 19724     45.516  67.309 -25.729  1.00  0.00      SOLV H
ATOM  88258  OH2 TIP3 19725     48.128  63.433 -30.606  1.00  0.00      SOLV O
ATOM  88259  H1  TIP3 19725     47.267  63.034 -30.831  1.00  0.00      SOLV H
ATOM  88260  H2  TIP3 19725     48.713  62.892 -31.181  1.00  0.00      SOLV H
ATOM  88261  OH2 TIP3 19726     40.723  67.475 -28.682  1.00  0.00      SOLV O
ATOM  88262  H1  TIP3 19726     40.997  68.336 -29.044  1.00  0.00      SOLV H
ATOM  88263  H2  TIP3 19726     41.482  67.250 -28.121  1.00  0.00      SOLV H
ATOM  88264  OH2 TIP3 19727     45.413  64.690 -29.029  1.00  0.00      SOLV O
ATOM  88265  H1  TIP3 19727     45.173  64.372 -28.133  1.00  0.00      SOLV H
ATOM  88266  H2  TIP3 19727     46.287  64.303 -29.160  1.00  0.00      SOLV H
ATOM  88267  OH2 TIP3 19728     39.462  54.137 -27.121  1.00  0.00      SOLV O
ATOM  88268  H1  TIP3 19728     38.531  53.999 -27.361  1.00  0.00      SOLV H
ATOM  88269  H2  TIP3 19728     39.711  53.252 -26.805  1.00  0.00      SOLV H
ATOM  88270  OH2 TIP3 19729     35.290  65.110 -28.806  1.00  0.00      SOLV O
ATOM  88271  H1  TIP3 19729     35.810  64.296 -28.769  1.00  0.00      SOLV H
ATOM  88272  H2  TIP3 19729     35.408  65.449 -27.913  1.00  0.00      SOLV H
ATOM  88273  OH2 TIP3 19730     47.885  56.736 -28.260  1.00  0.00      SOLV O
ATOM  88274  H1  TIP3 19730     48.522  57.049 -27.601  1.00  0.00      SOLV H
ATOM  88275  H2  TIP3 19730     47.780  55.790 -28.020  1.00  0.00      SOLV H
ATOM  88276  OH2 TIP3 19731     45.511  57.339 -36.325  1.00  0.00      SOLV O
ATOM  88277  H1  TIP3 19731     45.988  58.166 -36.253  1.00  0.00      SOLV H
ATOM  88278  H2  TIP3 19731     45.249  57.130 -35.403  1.00  0.00      SOLV H
ATOM  88279  OH2 TIP3 19732     45.749  58.645 -27.245  1.00  0.00      SOLV O
ATOM  88280  H1  TIP3 19732     45.602  59.014 -26.357  1.00  0.00      SOLV H
ATOM  88281  H2  TIP3 19732     46.470  58.011 -27.104  1.00  0.00      SOLV H
ATOM  88282  OH2 TIP3 19733     47.183  54.928 -35.539  1.00  0.00      SOLV O
ATOM  88283  H1  TIP3 19733     46.760  55.345 -34.766  1.00  0.00      SOLV H
ATOM  88284  H2  TIP3 19733     47.767  55.635 -35.838  1.00  0.00      SOLV H
ATOM  88285  OH2 TIP3 19734     42.933  54.245 -38.536  1.00  0.00      SOLV O
ATOM  88286  H1  TIP3 19734     42.417  55.063 -38.508  1.00  0.00      SOLV H
ATOM  88287  H2  TIP3 19734     43.857  54.552 -38.392  1.00  0.00      SOLV H
ATOM  88288  OH2 TIP3 19735     52.241  58.665 -26.261  1.00  0.00      SOLV O
ATOM  88289  H1  TIP3 19735     51.286  58.478 -26.407  1.00  0.00      SOLV H
ATOM  88290  H2  TIP3 19735     52.556  58.593 -27.173  1.00  0.00      SOLV H
ATOM  88291  OH2 TIP3 19736     49.572  61.690 -32.164  1.00  0.00      SOLV O
ATOM  88292  H1  TIP3 19736     49.053  60.977 -32.562  1.00  0.00      SOLV H
ATOM  88293  H2  TIP3 19736     50.343  61.198 -31.815  1.00  0.00      SOLV H
ATOM  88294  OH2 TIP3 19737     35.346  64.281 -35.965  1.00  0.00      SOLV O
ATOM  88295  H1  TIP3 19737     34.488  64.602 -35.658  1.00  0.00      SOLV H
ATOM  88296  H2  TIP3 19737     35.792  65.075 -36.288  1.00  0.00      SOLV H
ATOM  88297  OH2 TIP3 19738     33.826  66.677 -24.314  1.00  0.00      SOLV O
ATOM  88298  H1  TIP3 19738     34.510  66.629 -23.620  1.00  0.00      SOLV H
ATOM  88299  H2  TIP3 19738     33.726  65.746 -24.575  1.00  0.00      SOLV H
ATOM  88300  OH2 TIP3 19739     38.523  67.020 -22.711  1.00  0.00      SOLV O
ATOM  88301  H1  TIP3 19739     39.459  67.013 -22.468  1.00  0.00      SOLV H
ATOM  88302  H2  TIP3 19739     38.577  66.846 -23.670  1.00  0.00      SOLV H
ATOM  88303  OH2 TIP3 19740     45.292  67.740 -23.962  1.00  0.00      SOLV O
ATOM  88304  H1  TIP3 19740     45.214  66.806 -23.674  1.00  0.00      SOLV H
ATOM  88305  H2  TIP3 19740     46.015  68.052 -23.409  1.00  0.00      SOLV H
ATOM  88306  OH2 TIP3 19741     35.883  60.771 -23.397  1.00  0.00      SOLV O
ATOM  88307  H1  TIP3 19741     36.239  59.896 -23.659  1.00  0.00      SOLV H
ATOM  88308  H2  TIP3 19741     35.063  60.782 -23.945  1.00  0.00      SOLV H
ATOM  88309  OH2 TIP3 19742     42.014  62.968 -23.929  1.00  0.00      SOLV O
ATOM  88310  H1  TIP3 19742     41.743  63.190 -24.838  1.00  0.00      SOLV H
ATOM  88311  H2  TIP3 19742     42.527  62.142 -24.072  1.00  0.00      SOLV H
ATOM  88312  OH2 TIP3 19743     47.270  64.532 -26.456  1.00  0.00      SOLV O
ATOM  88313  H1  TIP3 19743     47.951  65.211 -26.676  1.00  0.00      SOLV H
ATOM  88314  H2  TIP3 19743     46.480  65.093 -26.548  1.00  0.00      SOLV H
ATOM  88315  OH2 TIP3 19744     37.568  58.444 -24.011  1.00  0.00      SOLV O
ATOM  88316  H1  TIP3 19744     38.288  57.814 -24.140  1.00  0.00      SOLV H
ATOM  88317  H2  TIP3 19744     37.400  58.363 -23.056  1.00  0.00      SOLV H
ATOM  88318  OH2 TIP3 19745     41.630  58.758 -26.571  1.00  0.00      SOLV O
ATOM  88319  H1  TIP3 19745     40.752  59.177 -26.499  1.00  0.00      SOLV H
ATOM  88320  H2  TIP3 19745     41.996  59.211 -27.352  1.00  0.00      SOLV H
ATOM  88321  OH2 TIP3 19746     45.533  62.883 -23.199  1.00  0.00      SOLV O
ATOM  88322  H1  TIP3 19746     46.443  63.088 -23.457  1.00  0.00      SOLV H
ATOM  88323  H2  TIP3 19746     45.642  62.026 -22.758  1.00  0.00      SOLV H
ATOM  88324  OH2 TIP3 19747     42.947  56.442 -25.561  1.00  0.00      SOLV O
ATOM  88325  H1  TIP3 19747     43.197  55.791 -26.246  1.00  0.00      SOLV H
ATOM  88326  H2  TIP3 19747     42.560  57.158 -26.106  1.00  0.00      SOLV H
ATOM  88327  OH2 TIP3 19748     43.801  55.005 -28.004  1.00  0.00      SOLV O
ATOM  88328  H1  TIP3 19748     44.116  55.627 -28.689  1.00  0.00      SOLV H
ATOM  88329  H2  TIP3 19748     42.970  54.672 -28.418  1.00  0.00      SOLV H
ATOM  88330  OH2 TIP3 19749     43.420  60.638 -27.790  1.00  0.00      SOLV O
ATOM  88331  H1  TIP3 19749     44.213  60.800 -28.315  1.00  0.00      SOLV H
ATOM  88332  H2  TIP3 19749     42.793  61.297 -28.144  1.00  0.00      SOLV H
ATOM  88333  OH2 TIP3 19750     48.294  60.015 -22.772  1.00  0.00      SOLV O
ATOM  88334  H1  TIP3 19750     48.849  59.239 -22.944  1.00  0.00      SOLV H
ATOM  88335  H2  TIP3 19750     48.937  60.732 -22.883  1.00  0.00      SOLV H
ATOM  88336  OH2 TIP3 19751     48.616  63.104 -24.648  1.00  0.00      SOLV O
ATOM  88337  H1  TIP3 19751     48.067  63.646 -25.264  1.00  0.00      SOLV H
ATOM  88338  H2  TIP3 19751     49.515  63.370 -24.942  1.00  0.00      SOLV H
ATOM  88339  OH2 TIP3 19752     41.044  56.975 -23.569  1.00  0.00      SOLV O
ATOM  88340  H1  TIP3 19752     40.512  56.180 -23.781  1.00  0.00      SOLV H
ATOM  88341  H2  TIP3 19752     41.694  56.958 -24.299  1.00  0.00      SOLV H
ATOM  88342  OH2 TIP3 19753     45.389  52.835 -27.617  1.00  0.00      SOLV O
ATOM  88343  H1  TIP3 19753     44.849  53.648 -27.740  1.00  0.00      SOLV H
ATOM  88344  H2  TIP3 19753     44.827  52.170 -28.071  1.00  0.00      SOLV H
ATOM  88345  OH2 TIP3 19754     45.172  57.278 -24.052  1.00  0.00      SOLV O
ATOM  88346  H1  TIP3 19754     44.959  56.922 -23.169  1.00  0.00      SOLV H
ATOM  88347  H2  TIP3 19754     44.422  56.906 -24.565  1.00  0.00      SOLV H
ATOM  88348  OH2 TIP3 19755     47.941  57.455 -24.974  1.00  0.00      SOLV O
ATOM  88349  H1  TIP3 19755     47.057  57.139 -24.717  1.00  0.00      SOLV H
ATOM  88350  H2  TIP3 19755     48.520  56.997 -24.331  1.00  0.00      SOLV H
ATOM  88351  OH2 TIP3 19756     49.957  56.711 -23.065  1.00  0.00      SOLV O
ATOM  88352  H1  TIP3 19756     50.184  55.756 -23.062  1.00  0.00      SOLV H
ATOM  88353  H2  TIP3 19756     49.619  56.858 -22.156  1.00  0.00      SOLV H
ATOM  88354  OH2 TIP3 19757     39.944  54.477 -23.924  1.00  0.00      SOLV O
ATOM  88355  H1  TIP3 19757     40.284  53.805 -24.545  1.00  0.00      SOLV H
ATOM  88356  H2  TIP3 19757     40.079  54.021 -23.070  1.00  0.00      SOLV H
ATOM  88357  OH2 TIP3 19758     45.822  52.346 -24.955  1.00  0.00      SOLV O
ATOM  88358  H1  TIP3 19758     46.643  51.812 -24.985  1.00  0.00      SOLV H
ATOM  88359  H2  TIP3 19758     45.619  52.422 -25.910  1.00  0.00      SOLV H
ATOM  88360  OH2 TIP3 19759     45.642  53.982 -22.803  1.00  0.00      SOLV O
ATOM  88361  H1  TIP3 19759     45.684  53.465 -23.641  1.00  0.00      SOLV H
ATOM  88362  H2  TIP3 19759     44.834  54.516 -22.925  1.00  0.00      SOLV H
ATOM  88363  OH2 TIP3 19760     32.277  67.213 -35.140  1.00  0.00      SOLV O
ATOM  88364  H1  TIP3 19760     31.833  66.558 -35.723  1.00  0.00      SOLV H
ATOM  88365  H2  TIP3 19760     32.790  66.627 -34.549  1.00  0.00      SOLV H
ATOM  88366  OH2 TIP3 19761     33.676  65.622 -33.405  1.00  0.00      SOLV O
ATOM  88367  H1  TIP3 19761     33.606  64.689 -33.157  1.00  0.00      SOLV H
ATOM  88368  H2  TIP3 19761     33.827  66.034 -32.536  1.00  0.00      SOLV H
ATOM  88369  OH2 TIP3 19762     35.973  59.160 -30.863  1.00  0.00      SOLV O
ATOM  88370  H1  TIP3 19762     36.186  59.145 -31.821  1.00  0.00      SOLV H
ATOM  88371  H2  TIP3 19762     36.874  59.242 -30.475  1.00  0.00      SOLV H
ATOM  88372  OH2 TIP3 19763     50.988  63.961 -25.581  1.00  0.00      SOLV O
ATOM  88373  H1  TIP3 19763     51.744  63.595 -25.080  1.00  0.00      SOLV H
ATOM  88374  H2  TIP3 19763     51.081  64.917 -25.387  1.00  0.00      SOLV H
ATOM  88375  OH2 TIP3 19764     52.815  62.518 -24.191  1.00  0.00      SOLV O
ATOM  88376  H1  TIP3 19764     52.167  61.871 -24.548  1.00  0.00      SOLV H
ATOM  88377  H2  TIP3 19764     53.653  62.029 -24.340  1.00  0.00      SOLV H
ATOM  88378  OH2 TIP3 19765     51.770  60.504 -30.995  1.00  0.00      SOLV O
ATOM  88379  H1  TIP3 19765     52.544  61.071 -31.058  1.00  0.00      SOLV H
ATOM  88380  H2  TIP3 19765     51.560  60.569 -30.042  1.00  0.00      SOLV H
ATOM  88381  OH2 TIP3 19766     51.538  61.178 -28.261  1.00  0.00      SOLV O
ATOM  88382  H1  TIP3 19766     50.623  61.255 -27.916  1.00  0.00      SOLV H
ATOM  88383  H2  TIP3 19766     51.748  62.123 -28.439  1.00  0.00      SOLV H
ATOM  88384  OH2 TIP3 19767     37.260  54.638 -24.626  1.00  0.00      SOLV O
ATOM  88385  H1  TIP3 19767     38.235  54.658 -24.557  1.00  0.00      SOLV H
ATOM  88386  H2  TIP3 19767     37.090  53.683 -24.496  1.00  0.00      SOLV H
ATOM  88387  OH2 TIP3 19768     55.716  56.400 -22.907  1.00  0.00      SOLV O
ATOM  88388  H1  TIP3 19768     56.362  55.898 -23.446  1.00  0.00      SOLV H
ATOM  88389  H2  TIP3 19768     55.505  57.158 -23.488  1.00  0.00      SOLV H
ATOM  88390  OH2 TIP3 19769     36.265  55.629 -30.864  1.00  0.00      SOLV O
ATOM  88391  H1  TIP3 19769     36.927  55.643 -31.579  1.00  0.00      SOLV H
ATOM  88392  H2  TIP3 19769     36.432  56.492 -30.470  1.00  0.00      SOLV H
ATOM  88393  OH2 TIP3 19770     54.575  58.184 -24.603  1.00  0.00      SOLV O
ATOM  88394  H1  TIP3 19770     53.598  58.212 -24.605  1.00  0.00      SOLV H
ATOM  88395  H2  TIP3 19770     54.737  57.676 -25.415  1.00  0.00      SOLV H
ATOM  88396  OH2 TIP3 19771     37.922  52.262 -36.772  1.00  0.00      SOLV O
ATOM  88397  H1  TIP3 19771     36.983  52.033 -36.879  1.00  0.00      SOLV H
ATOM  88398  H2  TIP3 19771     38.082  52.915 -37.476  1.00  0.00      SOLV H
ATOM  88399  OH2 TIP3 19772     38.336  51.101 -28.248  1.00  0.00      SOLV O
ATOM  88400  H1  TIP3 19772     37.634  50.620 -27.790  1.00  0.00      SOLV H
ATOM  88401  H2  TIP3 19772     37.894  51.387 -29.072  1.00  0.00      SOLV H
ATOM  88402  OH2 TIP3 19773     35.962  64.202 -24.193  1.00  0.00      SOLV O
ATOM  88403  H1  TIP3 19773     35.199  64.013 -24.774  1.00  0.00      SOLV H
ATOM  88404  H2  TIP3 19773     35.575  64.035 -23.330  1.00  0.00      SOLV H
ATOM  88405  OH2 TIP3 19774     38.398  66.109 -28.000  1.00  0.00      SOLV O
ATOM  88406  H1  TIP3 19774     37.806  66.799 -28.351  1.00  0.00      SOLV H
ATOM  88407  H2  TIP3 19774     39.256  66.502 -28.274  1.00  0.00      SOLV H
ATOM  88408  OH2 TIP3 19775     42.067  68.853 -25.116  1.00  0.00      SOLV O
ATOM  88409  H1  TIP3 19775     42.223  68.618 -24.175  1.00  0.00      SOLV H
ATOM  88410  H2  TIP3 19775     42.800  69.461 -25.277  1.00  0.00      SOLV H
ATOM  88411  OH2 TIP3 19776     54.247  56.086 -26.726  1.00  0.00      SOLV O
ATOM  88412  H1  TIP3 19776     53.395  56.031 -27.195  1.00  0.00      SOLV H
ATOM  88413  H2  TIP3 19776     54.705  55.292 -27.088  1.00  0.00      SOLV H
ATOM  88414  OH2 TIP3 19777     34.838  68.220 -27.979  1.00  0.00      SOLV O
ATOM  88415  H1  TIP3 19777     33.982  68.471 -28.376  1.00  0.00      SOLV H
ATOM  88416  H2  TIP3 19777     34.563  68.015 -27.081  1.00  0.00      SOLV H
ATOM  88417  OH2 TIP3 19778     37.364  68.641 -28.915  1.00  0.00      SOLV O
ATOM  88418  H1  TIP3 19778     36.445  68.542 -28.577  1.00  0.00      SOLV H
ATOM  88419  H2  TIP3 19778     37.225  69.181 -29.719  1.00  0.00      SOLV H
ATOM  88420  OH2 TIP3 19779     41.734  70.077 -29.746  1.00  0.00      SOLV O
ATOM  88421  H1  TIP3 19779     41.167  70.461 -30.427  1.00  0.00      SOLV H
ATOM  88422  H2  TIP3 19779     41.661  70.725 -29.020  1.00  0.00      SOLV H
ATOM  88423  OH2 TIP3 19780     44.902  69.423 -28.956  1.00  0.00      SOLV O
ATOM  88424  H1  TIP3 19780     44.048  69.318 -29.411  1.00  0.00      SOLV H
ATOM  88425  H2  TIP3 19780     45.175  70.317 -29.202  1.00  0.00      SOLV H
ATOM  88426  OH2 TIP3 19781     34.796  66.829 -31.036  1.00  0.00      SOLV O
ATOM  88427  H1  TIP3 19781     34.937  66.341 -30.195  1.00  0.00      SOLV H
ATOM  88428  H2  TIP3 19781     35.660  66.655 -31.480  1.00  0.00      SOLV H
ATOM  88429  OH2 TIP3 19782     37.116  66.232 -32.313  1.00  0.00      SOLV O
ATOM  88430  H1  TIP3 19782     37.396  65.312 -32.143  1.00  0.00      SOLV H
ATOM  88431  H2  TIP3 19782     37.927  66.729 -32.059  1.00  0.00      SOLV H
ATOM  88432  OH2 TIP3 19783     39.434  67.448 -31.506  1.00  0.00      SOLV O
ATOM  88433  H1  TIP3 19783     40.039  66.734 -31.758  1.00  0.00      SOLV H
ATOM  88434  H2  TIP3 19783     39.640  67.559 -30.568  1.00  0.00      SOLV H
ATOM  88435  OH2 TIP3 19784     47.513  55.240 -32.483  1.00  0.00      SOLV O
ATOM  88436  H1  TIP3 19784     47.115  54.414 -32.143  1.00  0.00      SOLV H
ATOM  88437  H2  TIP3 19784     48.346  54.914 -32.866  1.00  0.00      SOLV H
ATOM  88438  OH2 TIP3 19785     53.027  55.131 -32.287  1.00  0.00      SOLV O
ATOM  88439  H1  TIP3 19785     53.380  55.883 -32.775  1.00  0.00      SOLV H
ATOM  88440  H2  TIP3 19785     52.092  55.101 -32.568  1.00  0.00      SOLV H
ATOM  88441  OH2 TIP3 19786     40.910  51.448 -34.971  1.00  0.00      SOLV O
ATOM  88442  H1  TIP3 19786     40.059  50.974 -34.973  1.00  0.00      SOLV H
ATOM  88443  H2  TIP3 19786     41.484  50.768 -34.577  1.00  0.00      SOLV H
ATOM  88444  OH2 TIP3 19787     39.635  50.715 -38.864  1.00  0.00      SOLV O
ATOM  88445  H1  TIP3 19787     40.028  51.516 -39.268  1.00  0.00      SOLV H
ATOM  88446  H2  TIP3 19787     39.077  51.098 -38.167  1.00  0.00      SOLV H
ATOM  88447  OH2 TIP3 19788     45.168  52.756 -34.779  1.00  0.00      SOLV O
ATOM  88448  H1  TIP3 19788     45.858  53.430 -34.815  1.00  0.00      SOLV H
ATOM  88449  H2  TIP3 19788     45.040  52.638 -33.831  1.00  0.00      SOLV H
ATOM  88450  OH2 TIP3 19789     50.356  54.765 -33.169  1.00  0.00      SOLV O
ATOM  88451  H1  TIP3 19789     50.494  54.729 -34.125  1.00  0.00      SOLV H
ATOM  88452  H2  TIP3 19789     50.281  53.804 -32.956  1.00  0.00      SOLV H
ATOM  88453  OH2 TIP3 19790     40.811  52.948 -39.963  1.00  0.00      SOLV O
ATOM  88454  H1  TIP3 19790     41.343  52.549 -40.679  1.00  0.00      SOLV H
ATOM  88455  H2  TIP3 19790     41.421  53.561 -39.514  1.00  0.00      SOLV H
ATOM  88456  OH2 TIP3 19791     45.388  55.094 -37.829  1.00  0.00      SOLV O
ATOM  88457  H1  TIP3 19791     45.886  54.649 -37.130  1.00  0.00      SOLV H
ATOM  88458  H2  TIP3 19791     45.360  55.999 -37.447  1.00  0.00      SOLV H
ATOM  88459  OH2 TIP3 19792     40.519  51.915 -25.049  1.00  0.00      SOLV O
ATOM  88460  H1  TIP3 19792     40.381  50.999 -24.760  1.00  0.00      SOLV H
ATOM  88461  H2  TIP3 19792     41.431  52.061 -24.734  1.00  0.00      SOLV H
ATOM  88462  OH2 TIP3 19793     42.717  51.932 -23.396  1.00  0.00      SOLV O
ATOM  88463  H1  TIP3 19793     43.631  51.881 -23.719  1.00  0.00      SOLV H
ATOM  88464  H2  TIP3 19793     42.592  51.029 -23.039  1.00  0.00      SOLV H
ATOM  88465  OH2 TIP3 19794     50.867  54.138 -23.331  1.00  0.00      SOLV O
ATOM  88466  H1  TIP3 19794     51.033  53.628 -22.511  1.00  0.00      SOLV H
ATOM  88467  H2  TIP3 19794     51.776  54.339 -23.633  1.00  0.00      SOLV H
ATOM  88468  OH2 TIP3 19795     57.324  60.335 -26.983  1.00  0.00      SOLV O
ATOM  88469  H1  TIP3 19795     56.430  60.356 -27.344  1.00  0.00      SOLV H
ATOM  88470  H2  TIP3 19795     57.466  59.405 -26.767  1.00  0.00      SOLV H
ATOM  88471  OH2 TIP3 19796     57.714  60.786 -24.038  1.00  0.00      SOLV O
ATOM  88472  H1  TIP3 19796     58.086  60.132 -24.656  1.00  0.00      SOLV H
ATOM  88473  H2  TIP3 19796     57.774  60.310 -23.197  1.00  0.00      SOLV H
ATOM  88474  OH2 TIP3 19797     55.002  60.958 -24.710  1.00  0.00      SOLV O
ATOM  88475  H1  TIP3 19797     55.974  61.004 -24.575  1.00  0.00      SOLV H
ATOM  88476  H2  TIP3 19797     54.853  60.013 -24.499  1.00  0.00      SOLV H
ATOM  88477  OH2 TIP3 19798     56.125  57.306 -28.413  1.00  0.00      SOLV O
ATOM  88478  H1  TIP3 19798     55.523  56.891 -27.772  1.00  0.00      SOLV H
ATOM  88479  H2  TIP3 19798     55.490  57.705 -29.033  1.00  0.00      SOLV H
ATOM  88480  OH2 TIP3 19799     58.286  58.154 -25.093  1.00  0.00      SOLV O
ATOM  88481  H1  TIP3 19799     58.135  57.260 -24.749  1.00  0.00      SOLV H
ATOM  88482  H2  TIP3 19799     59.180  58.324 -24.734  1.00  0.00      SOLV H
ATOM  88483  OH2 TIP3 19800     60.501  58.169 -23.548  1.00  0.00      SOLV O
ATOM  88484  H1  TIP3 19800     61.472  58.186 -23.459  1.00  0.00      SOLV H
ATOM  88485  H2  TIP3 19800     60.315  57.320 -23.088  1.00  0.00      SOLV H
ATOM  88486  OH2 TIP3 19801    -66.637  43.093 -34.673  1.00  0.00      SOLV O
ATOM  88487  H1  TIP3 19801    -66.957  44.002 -34.697  1.00  0.00      SOLV H
ATOM  88488  H2  TIP3 19801    -67.182  42.656 -35.354  1.00  0.00      SOLV H
ATOM  88489  OH2 TIP3 19802    -67.397  42.076 -31.219  1.00  0.00      SOLV O
ATOM  88490  H1  TIP3 19802    -67.230  41.487 -30.468  1.00  0.00      SOLV H
ATOM  88491  H2  TIP3 19802    -67.546  41.440 -31.935  1.00  0.00      SOLV H
ATOM  88492  OH2 TIP3 19803    -65.024  46.076 -32.933  1.00  0.00      SOLV O
ATOM  88493  H1  TIP3 19803    -65.030  45.242 -32.446  1.00  0.00      SOLV H
ATOM  88494  H2  TIP3 19803    -65.054  46.725 -32.213  1.00  0.00      SOLV H
ATOM  88495  OH2 TIP3 19804    -69.278  50.081 -32.508  1.00  0.00      SOLV O
ATOM  88496  H1  TIP3 19804    -68.620  49.534 -32.992  1.00  0.00      SOLV H
ATOM  88497  H2  TIP3 19804    -69.487  49.502 -31.770  1.00  0.00      SOLV H
ATOM  88498  OH2 TIP3 19805    -69.780  43.769 -30.713  1.00  0.00      SOLV O
ATOM  88499  H1  TIP3 19805    -69.200  43.247 -31.292  1.00  0.00      SOLV H
ATOM  88500  H2  TIP3 19805    -69.097  44.228 -30.188  1.00  0.00      SOLV H
ATOM  88501  OH2 TIP3 19806    -58.824  38.758 -29.934  1.00  0.00      SOLV O
ATOM  88502  H1  TIP3 19806    -58.830  39.422 -29.213  1.00  0.00      SOLV H
ATOM  88503  H2  TIP3 19806    -58.484  39.294 -30.670  1.00  0.00      SOLV H
ATOM  88504  OH2 TIP3 19807    -64.973  39.570 -30.460  1.00  0.00      SOLV O
ATOM  88505  H1  TIP3 19807    -64.435  38.755 -30.426  1.00  0.00      SOLV H
ATOM  88506  H2  TIP3 19807    -65.052  39.695 -31.424  1.00  0.00      SOLV H
ATOM  88507  OH2 TIP3 19808    -70.745  35.460 -33.157  1.00  0.00      SOLV O
ATOM  88508  H1  TIP3 19808    -70.931  36.309 -33.604  1.00  0.00      SOLV H
ATOM  88509  H2  TIP3 19808    -70.926  34.835 -33.896  1.00  0.00      SOLV H
ATOM  88510  OH2 TIP3 19809    -63.483  38.249 -34.845  1.00  0.00      SOLV O
ATOM  88511  H1  TIP3 19809    -62.780  38.089 -34.171  1.00  0.00      SOLV H
ATOM  88512  H2  TIP3 19809    -63.037  38.889 -35.424  1.00  0.00      SOLV H
ATOM  88513  OH2 TIP3 19810    -70.423  39.800 -33.083  1.00  0.00      SOLV O
ATOM  88514  H1  TIP3 19810    -69.549  39.508 -32.766  1.00  0.00      SOLV H
ATOM  88515  H2  TIP3 19810    -70.691  39.068 -33.669  1.00  0.00      SOLV H
ATOM  88516  OH2 TIP3 19811    -58.840  40.301 -27.666  1.00  0.00      SOLV O
ATOM  88517  H1  TIP3 19811    -59.703  40.735 -27.846  1.00  0.00      SOLV H
ATOM  88518  H2  TIP3 19811    -58.880  40.205 -26.704  1.00  0.00      SOLV H
ATOM  88519  OH2 TIP3 19812    -71.368  34.659 -29.259  1.00  0.00      SOLV O
ATOM  88520  H1  TIP3 19812    -72.046  34.799 -29.948  1.00  0.00      SOLV H
ATOM  88521  H2  TIP3 19812    -71.912  34.586 -28.452  1.00  0.00      SOLV H
ATOM  88522  OH2 TIP3 19813    -71.601  42.216 -28.852  1.00  0.00      SOLV O
ATOM  88523  H1  TIP3 19813    -72.511  42.529 -28.761  1.00  0.00      SOLV H
ATOM  88524  H2  TIP3 19813    -71.159  42.974 -29.276  1.00  0.00      SOLV H
ATOM  88525  OH2 TIP3 19814    -61.619  38.126 -32.845  1.00  0.00      SOLV O
ATOM  88526  H1  TIP3 19814    -61.607  37.364 -32.254  1.00  0.00      SOLV H
ATOM  88527  H2  TIP3 19814    -61.196  38.815 -32.307  1.00  0.00      SOLV H
ATOM  88528  OH2 TIP3 19815    -65.046  47.985 -30.514  1.00  0.00      SOLV O
ATOM  88529  H1  TIP3 19815    -65.989  47.724 -30.402  1.00  0.00      SOLV H
ATOM  88530  H2  TIP3 19815    -65.151  48.925 -30.746  1.00  0.00      SOLV H
ATOM  88531  OH2 TIP3 19816    -60.897  37.079 -29.035  1.00  0.00      SOLV O
ATOM  88532  H1  TIP3 19816    -61.775  37.350 -29.351  1.00  0.00      SOLV H
ATOM  88533  H2  TIP3 19816    -60.294  37.609 -29.597  1.00  0.00      SOLV H
ATOM  88534  OH2 TIP3 19817    -66.826  32.852 -31.686  1.00  0.00      SOLV O
ATOM  88535  H1  TIP3 19817    -66.699  31.889 -31.773  1.00  0.00      SOLV H
ATOM  88536  H2  TIP3 19817    -67.748  32.887 -31.363  1.00  0.00      SOLV H
ATOM  88537  OH2 TIP3 19818    -67.176  49.116 -33.915  1.00  0.00      SOLV O
ATOM  88538  H1  TIP3 19818    -66.641  48.458 -34.419  1.00  0.00      SOLV H
ATOM  88539  H2  TIP3 19818    -67.171  49.856 -34.520  1.00  0.00      SOLV H
ATOM  88540  OH2 TIP3 19819    -65.596  47.420 -35.329  1.00  0.00      SOLV O
ATOM  88541  H1  TIP3 19819    -65.360  46.844 -36.076  1.00  0.00      SOLV H
ATOM  88542  H2  TIP3 19819    -65.219  46.933 -34.567  1.00  0.00      SOLV H
ATOM  88543  OH2 TIP3 19820    -63.396  46.711 -26.950  1.00  0.00      SOLV O
ATOM  88544  H1  TIP3 19820    -63.182  46.111 -27.697  1.00  0.00      SOLV H
ATOM  88545  H2  TIP3 19820    -63.550  47.561 -27.414  1.00  0.00      SOLV H
ATOM  88546  OH2 TIP3 19821    -67.646  42.050 -37.095  1.00  0.00      SOLV O
ATOM  88547  H1  TIP3 19821    -68.438  42.197 -37.622  1.00  0.00      SOLV H
ATOM  88548  H2  TIP3 19821    -66.946  42.173 -37.772  1.00  0.00      SOLV H
ATOM  88549  OH2 TIP3 19822    -60.491  43.834 -28.867  1.00  0.00      SOLV O
ATOM  88550  H1  TIP3 19822    -61.372  44.262 -28.839  1.00  0.00      SOLV H
ATOM  88551  H2  TIP3 19822    -60.098  44.283 -29.642  1.00  0.00      SOLV H
ATOM  88552  OH2 TIP3 19823    -64.421  43.247 -36.258  1.00  0.00      SOLV O
ATOM  88553  H1  TIP3 19823    -65.153  43.209 -35.603  1.00  0.00      SOLV H
ATOM  88554  H2  TIP3 19823    -63.681  42.865 -35.745  1.00  0.00      SOLV H
ATOM  88555  OH2 TIP3 19824    -63.927  41.549 -27.156  1.00  0.00      SOLV O
ATOM  88556  H1  TIP3 19824    -64.198  42.251 -26.539  1.00  0.00      SOLV H
ATOM  88557  H2  TIP3 19824    -64.664  41.598 -27.799  1.00  0.00      SOLV H
ATOM  88558  OH2 TIP3 19825    -72.411  44.723 -31.624  1.00  0.00      SOLV O
ATOM  88559  H1  TIP3 19825    -72.257  44.207 -32.411  1.00  0.00      SOLV H
ATOM  88560  H2  TIP3 19825    -71.548  44.695 -31.183  1.00  0.00      SOLV H
ATOM  88561  OH2 TIP3 19826    -71.775  40.019 -30.601  1.00  0.00      SOLV O
ATOM  88562  H1  TIP3 19826    -71.369  40.249 -31.463  1.00  0.00      SOLV H
ATOM  88563  H2  TIP3 19826    -71.694  40.846 -30.093  1.00  0.00      SOLV H
ATOM  88564  OH2 TIP3 19827    -67.627  47.425 -29.993  1.00  0.00      SOLV O
ATOM  88565  H1  TIP3 19827    -68.086  47.959 -29.326  1.00  0.00      SOLV H
ATOM  88566  H2  TIP3 19827    -67.659  46.522 -29.613  1.00  0.00      SOLV H
ATOM  88567  OH2 TIP3 19828    -65.248  42.134 -38.587  1.00  0.00      SOLV O
ATOM  88568  H1  TIP3 19828    -64.851  42.591 -37.813  1.00  0.00      SOLV H
ATOM  88569  H2  TIP3 19828    -65.015  42.712 -39.325  1.00  0.00      SOLV H
ATOM  88570  OH2 TIP3 19829    -58.973  35.568 -38.794  1.00  0.00      SOLV O
ATOM  88571  H1  TIP3 19829    -59.880  35.440 -38.442  1.00  0.00      SOLV H
ATOM  88572  H2  TIP3 19829    -59.008  36.498 -39.091  1.00  0.00      SOLV H
ATOM  88573  OH2 TIP3 19830    -61.836  50.094 -25.239  1.00  0.00      SOLV O
ATOM  88574  H1  TIP3 19830    -61.668  49.145 -25.384  1.00  0.00      SOLV H
ATOM  88575  H2  TIP3 19830    -62.784  50.062 -24.979  1.00  0.00      SOLV H
ATOM  88576  OH2 TIP3 19831    -70.233  46.565 -26.498  1.00  0.00      SOLV O
ATOM  88577  H1  TIP3 19831    -70.416  47.413 -26.020  1.00  0.00      SOLV H
ATOM  88578  H2  TIP3 19831    -71.025  46.076 -26.251  1.00  0.00      SOLV H
ATOM  88579  OH2 TIP3 19832    -61.749  41.050 -24.906  1.00  0.00      SOLV O
ATOM  88580  H1  TIP3 19832    -62.376  41.282 -25.607  1.00  0.00      SOLV H
ATOM  88581  H2  TIP3 19832    -61.424  40.181 -25.207  1.00  0.00      SOLV H
ATOM  88582  OH2 TIP3 19833    -69.590  32.854 -30.790  1.00  0.00      SOLV O
ATOM  88583  H1  TIP3 19833    -70.306  32.579 -31.412  1.00  0.00      SOLV H
ATOM  88584  H2  TIP3 19833    -69.923  33.723 -30.520  1.00  0.00      SOLV H
ATOM  88585  OH2 TIP3 19834    -65.115  34.139 -27.534  1.00  0.00      SOLV O
ATOM  88586  H1  TIP3 19834    -64.570  33.813 -26.793  1.00  0.00      SOLV H
ATOM  88587  H2  TIP3 19834    -65.966  33.665 -27.402  1.00  0.00      SOLV H
ATOM  88588  OH2 TIP3 19835    -63.342  38.761 -26.700  1.00  0.00      SOLV O
ATOM  88589  H1  TIP3 19835    -63.894  38.419 -25.964  1.00  0.00      SOLV H
ATOM  88590  H2  TIP3 19835    -63.749  39.623 -26.895  1.00  0.00      SOLV H
ATOM  88591  OH2 TIP3 19836    -66.051  36.239 -40.060  1.00  0.00      SOLV O
ATOM  88592  H1  TIP3 19836    -66.669  36.167 -39.317  1.00  0.00      SOLV H
ATOM  88593  H2  TIP3 19836    -66.371  35.495 -40.591  1.00  0.00      SOLV H
ATOM  88594  OH2 TIP3 19837    -71.227  37.522 -29.781  1.00  0.00      SOLV O
ATOM  88595  H1  TIP3 19837    -71.816  37.374 -29.038  1.00  0.00      SOLV H
ATOM  88596  H2  TIP3 19837    -71.467  38.428 -30.087  1.00  0.00      SOLV H
ATOM  88597  OH2 TIP3 19838    -71.266  37.595 -34.791  1.00  0.00      SOLV O
ATOM  88598  H1  TIP3 19838    -72.096  37.149 -35.013  1.00  0.00      SOLV H
ATOM  88599  H2  TIP3 19838    -70.791  37.532 -35.648  1.00  0.00      SOLV H
ATOM  88600  OH2 TIP3 19839    -66.192  39.940 -36.030  1.00  0.00      SOLV O
ATOM  88601  H1  TIP3 19839    -66.822  40.610 -36.365  1.00  0.00      SOLV H
ATOM  88602  H2  TIP3 19839    -65.484  39.996 -36.703  1.00  0.00      SOLV H
ATOM  88603  OH2 TIP3 19840    -67.169  39.898 -24.579  1.00  0.00      SOLV O
ATOM  88604  H1  TIP3 19840    -67.370  38.975 -24.304  1.00  0.00      SOLV H
ATOM  88605  H2  TIP3 19840    -66.297  40.032 -24.174  1.00  0.00      SOLV H
```
