## Supplementary material for "PCNA is a Nucleotide Exchange Factor for the Clamp Loader ATPase Complex": molecular dynamics input files: prot_posres.ref (part 8 of 17)

```
ATOM  88606  OH2 TIP3 19841    -65.130  39.779 -33.244  1.00  0.00      SOLV O
ATOM  88607  H1  TIP3 19841    -65.564  40.216 -34.000  1.00  0.00      SOLV H
ATOM  88608  H2  TIP3 19841    -64.639  39.083 -33.735  1.00  0.00      SOLV H
ATOM  88609  OH2 TIP3 19842    -66.338  41.028 -28.624  1.00  0.00      SOLV O
ATOM  88610  H1  TIP3 19842    -65.809  40.493 -29.259  1.00  0.00      SOLV H
ATOM  88611  H2  TIP3 19842    -66.640  40.338 -28.007  1.00  0.00      SOLV H
ATOM  88612  OH2 TIP3 19843    -67.986  36.240 -33.815  1.00  0.00      SOLV O
ATOM  88613  H1  TIP3 19843    -68.866  35.918 -33.541  1.00  0.00      SOLV H
ATOM  88614  H2  TIP3 19843    -67.502  36.217 -32.977  1.00  0.00      SOLV H
ATOM  88615  OH2 TIP3 19844    -70.138  37.280 -37.289  1.00  0.00      SOLV O
ATOM  88616  H1  TIP3 19844    -69.191  37.475 -37.108  1.00  0.00      SOLV H
ATOM  88617  H2  TIP3 19844    -70.308  37.827 -38.061  1.00  0.00      SOLV H
ATOM  88618  OH2 TIP3 19845    -63.668  37.053 -30.591  1.00  0.00      SOLV O
ATOM  88619  H1  TIP3 19845    -64.272  36.830 -29.852  1.00  0.00      SOLV H
ATOM  88620  H2  TIP3 19845    -64.040  36.515 -31.312  1.00  0.00      SOLV H
ATOM  88621  OH2 TIP3 19846    -65.807  52.660 -24.224  1.00  0.00      SOLV O
ATOM  88622  H1  TIP3 19846    -66.090  53.141 -25.021  1.00  0.00      SOLV H
ATOM  88623  H2  TIP3 19846    -65.490  53.363 -23.637  1.00  0.00      SOLV H
ATOM  88624  OH2 TIP3 19847    -67.809  39.203 -31.927  1.00  0.00      SOLV O
ATOM  88625  H1  TIP3 19847    -67.002  38.989 -32.420  1.00  0.00      SOLV H
ATOM  88626  H2  TIP3 19847    -67.729  38.637 -31.141  1.00  0.00      SOLV H
ATOM  88627  OH2 TIP3 19848    -71.034  33.958 -35.429  1.00  0.00      SOLV O
ATOM  88628  H1  TIP3 19848    -71.181  33.017 -35.574  1.00  0.00      SOLV H
ATOM  88629  H2  TIP3 19848    -70.396  34.163 -36.124  1.00  0.00      SOLV H
ATOM  88630  OH2 TIP3 19849    -68.439  37.278 -29.494  1.00  0.00      SOLV O
ATOM  88631  H1  TIP3 19849    -69.395  37.491 -29.511  1.00  0.00      SOLV H
ATOM  88632  H2  TIP3 19849    -68.097  37.782 -28.730  1.00  0.00      SOLV H
ATOM  88633  OH2 TIP3 19850    -62.975  44.978 -29.047  1.00  0.00      SOLV O
ATOM  88634  H1  TIP3 19850    -62.627  45.631 -29.696  1.00  0.00      SOLV H
ATOM  88635  H2  TIP3 19850    -63.739  44.599 -29.530  1.00  0.00      SOLV H
ATOM  88636  OH2 TIP3 19851    -63.909  37.779 -39.600  1.00  0.00      SOLV O
ATOM  88637  H1  TIP3 19851    -64.825  37.511 -39.852  1.00  0.00      SOLV H
ATOM  88638  H2  TIP3 19851    -64.040  38.685 -39.261  1.00  0.00      SOLV H
ATOM  88639  OH2 TIP3 19852    -68.702  44.024 -26.631  1.00  0.00      SOLV O
ATOM  88640  H1  TIP3 19852    -68.762  43.565 -25.783  1.00  0.00      SOLV H
ATOM  88641  H2  TIP3 19852    -69.171  44.856 -26.460  1.00  0.00      SOLV H
ATOM  88642  OH2 TIP3 19853    -63.967  39.845 -37.855  1.00  0.00      SOLV O
ATOM  88643  H1  TIP3 19853    -63.043  40.012 -37.587  1.00  0.00      SOLV H
ATOM  88644  H2  TIP3 19853    -64.191  40.633 -38.391  1.00  0.00      SOLV H
ATOM  88645  OH2 TIP3 19854    -69.878  40.499 -24.559  1.00  0.00      SOLV O
ATOM  88646  H1  TIP3 19854    -70.094  40.132 -25.430  1.00  0.00      SOLV H
ATOM  88647  H2  TIP3 19854    -68.899  40.513 -24.614  1.00  0.00      SOLV H
ATOM  88648  OH2 TIP3 19855    -67.381  47.038 -26.653  1.00  0.00      SOLV O
ATOM  88649  H1  TIP3 19855    -68.327  46.916 -26.835  1.00  0.00      SOLV H
ATOM  88650  H2  TIP3 19855    -67.417  47.378 -25.734  1.00  0.00      SOLV H
ATOM  88651  OH2 TIP3 19856    -59.485  41.661 -38.176  1.00  0.00      SOLV O
ATOM  88652  H1  TIP3 19856    -59.893  41.242 -38.970  1.00  0.00      SOLV H
ATOM  88653  H2  TIP3 19856    -59.623  42.592 -38.453  1.00  0.00      SOLV H
ATOM  88654  OH2 TIP3 19857    -61.262  47.200 -25.409  1.00  0.00      SOLV O
ATOM  88655  H1  TIP3 19857    -62.175  47.047 -25.750  1.00  0.00      SOLV H
ATOM  88656  H2  TIP3 19857    -60.772  47.228 -26.261  1.00  0.00      SOLV H
ATOM  88657  OH2 TIP3 19858    -64.860  43.535 -30.695  1.00  0.00      SOLV O
ATOM  88658  H1  TIP3 19858    -65.694  43.059 -30.868  1.00  0.00      SOLV H
ATOM  88659  H2  TIP3 19858    -64.231  42.981 -31.200  1.00  0.00      SOLV H
ATOM  88660  OH2 TIP3 19859    -72.125  47.485 -28.701  1.00  0.00      SOLV O
ATOM  88661  H1  TIP3 19859    -71.978  48.384 -29.010  1.00  0.00      SOLV H
ATOM  88662  H2  TIP3 19859    -71.450  47.367 -28.026  1.00  0.00      SOLV H
ATOM  88663  OH2 TIP3 19860    -67.555  44.832 -29.070  1.00  0.00      SOLV O
ATOM  88664  H1  TIP3 19860    -67.798  44.506 -28.179  1.00  0.00      SOLV H
ATOM  88665  H2  TIP3 19860    -66.681  44.433 -29.196  1.00  0.00      SOLV H
ATOM  88666  OH2 TIP3 19861    -66.365  50.102 -26.670  1.00  0.00      SOLV O
ATOM  88667  H1  TIP3 19861    -66.950  49.470 -27.123  1.00  0.00      SOLV H
ATOM  88668  H2  TIP3 19861    -66.441  50.902 -27.237  1.00  0.00      SOLV H
ATOM  88669  OH2 TIP3 19862    -64.251  45.719 -37.424  1.00  0.00      SOLV O
ATOM  88670  H1  TIP3 19862    -64.170  44.847 -36.985  1.00  0.00      SOLV H
ATOM  88671  H2  TIP3 19862    -63.306  45.988 -37.478  1.00  0.00      SOLV H
ATOM  88672  OH2 TIP3 19863    -65.082  36.804 -28.249  1.00  0.00      SOLV O
ATOM  88673  H1  TIP3 19863    -64.427  37.123 -27.612  1.00  0.00      SOLV H
ATOM  88674  H2  TIP3 19863    -65.161  35.855 -28.018  1.00  0.00      SOLV H
ATOM  88675  OH2 TIP3 19864    -64.184  36.653 -37.067  1.00  0.00      SOLV O
ATOM  88676  H1  TIP3 19864    -64.152  37.119 -37.929  1.00  0.00      SOLV H
ATOM  88677  H2  TIP3 19864    -63.905  37.354 -36.450  1.00  0.00      SOLV H
ATOM  88678  OH2 TIP3 19865    -67.540  37.499 -36.333  1.00  0.00      SOLV O
ATOM  88679  H1  TIP3 19865    -66.918  38.253 -36.249  1.00  0.00      SOLV H
ATOM  88680  H2  TIP3 19865    -67.643  37.219 -35.401  1.00  0.00      SOLV H
ATOM  88681  OH2 TIP3 19866    -67.221  38.697 -27.241  1.00  0.00      SOLV O
ATOM  88682  H1  TIP3 19866    -67.342  39.083 -26.355  1.00  0.00      SOLV H
ATOM  88683  H2  TIP3 19866    -66.480  38.082 -27.111  1.00  0.00      SOLV H
ATOM  88684  OH2 TIP3 19867    -65.755  34.966 -35.481  1.00  0.00      SOLV O
ATOM  88685  H1  TIP3 19867    -66.167  35.517 -34.795  1.00  0.00      SOLV H
ATOM  88686  H2  TIP3 19867    -65.203  35.626 -35.960  1.00  0.00      SOLV H
ATOM  88687  OH2 TIP3 19868    -70.082  34.514 -38.591  1.00  0.00      SOLV O
ATOM  88688  H1  TIP3 19868    -70.356  35.386 -38.286  1.00  0.00      SOLV H
ATOM  88689  H2  TIP3 19868    -69.105  34.591 -38.546  1.00  0.00      SOLV H
ATOM  88690  OH2 TIP3 19869    -60.704  38.713 -26.255  1.00  0.00      SOLV O
ATOM  88691  H1  TIP3 19869    -61.663  38.557 -26.409  1.00  0.00      SOLV H
ATOM  88692  H2  TIP3 19869    -60.393  38.686 -27.172  1.00  0.00      SOLV H
ATOM  88693  OH2 TIP3 19870    -63.326  41.761 -32.294  1.00  0.00      SOLV O
ATOM  88694  H1  TIP3 19870    -63.930  41.041 -32.557  1.00  0.00      SOLV H
ATOM  88695  H2  TIP3 19870    -62.619  41.268 -31.819  1.00  0.00      SOLV H
ATOM  88696  OH2 TIP3 19871    -65.333  50.786 -30.713  1.00  0.00      SOLV O
ATOM  88697  H1  TIP3 19871    -65.488  51.227 -31.543  1.00  0.00      SOLV H
ATOM  88698  H2  TIP3 19871    -64.463  51.170 -30.454  1.00  0.00      SOLV H
ATOM  88699  OH2 TIP3 19872    -71.658  31.932 -32.191  1.00  0.00      SOLV O
ATOM  88700  H1  TIP3 19872    -72.232  32.147 -32.959  1.00  0.00      SOLV H
ATOM  88701  H2  TIP3 19872    -71.501  30.972 -32.334  1.00  0.00      SOLV H
ATOM  88702  OH2 TIP3 19873    -67.623  47.784 -24.026  1.00  0.00      SOLV O
ATOM  88703  H1  TIP3 19873    -67.694  46.894 -23.622  1.00  0.00      SOLV H
ATOM  88704  H2  TIP3 19873    -67.032  48.260 -23.419  1.00  0.00      SOLV H
ATOM  88705  OH2 TIP3 19874    -70.741  43.140 -24.061  1.00  0.00      SOLV O
ATOM  88706  H1  TIP3 19874    -71.266  43.093 -24.861  1.00  0.00      SOLV H
ATOM  88707  H2  TIP3 19874    -70.391  42.228 -24.010  1.00  0.00      SOLV H
ATOM  88708  OH2 TIP3 19875    -65.427  44.813 -26.534  1.00  0.00      SOLV O
ATOM  88709  H1  TIP3 19875    -64.817  45.560 -26.692  1.00  0.00      SOLV H
ATOM  88710  H2  TIP3 19875    -66.284  45.267 -26.595  1.00  0.00      SOLV H
ATOM  88711  OH2 TIP3 19876    -71.362  38.728 -26.726  1.00  0.00      SOLV O
ATOM  88712  H1  TIP3 19876    -72.085  39.264 -26.381  1.00  0.00      SOLV H
ATOM  88713  H2  TIP3 19876    -70.925  39.333 -27.357  1.00  0.00      SOLV H
ATOM  88714  OH2 TIP3 19877    -67.414  42.923 -23.229  1.00  0.00      SOLV O
ATOM  88715  H1  TIP3 19877    -66.501  43.150 -23.448  1.00  0.00      SOLV H
ATOM  88716  H2  TIP3 19877    -67.311  42.092 -22.742  1.00  0.00      SOLV H
ATOM  88717  OH2 TIP3 19878    -69.965  36.549 -25.547  1.00  0.00      SOLV O
ATOM  88718  H1  TIP3 19878    -69.753  35.856 -26.198  1.00  0.00      SOLV H
ATOM  88719  H2  TIP3 19878    -70.410  37.216 -26.109  1.00  0.00      SOLV H
ATOM  88720  OH2 TIP3 19879    -69.038  35.064 -27.994  1.00  0.00      SOLV O
ATOM  88721  H1  TIP3 19879    -68.707  35.746 -28.619  1.00  0.00      SOLV H
ATOM  88722  H2  TIP3 19879    -69.900  34.862 -28.411  1.00  0.00      SOLV H
ATOM  88723  OH2 TIP3 19880    -69.567  40.673 -27.805  1.00  0.00      SOLV O
ATOM  88724  H1  TIP3 19880    -68.749  40.850 -28.291  1.00  0.00      SOLV H
ATOM  88725  H2  TIP3 19880    -70.152  41.380 -28.138  1.00  0.00      SOLV H
ATOM  88726  OH2 TIP3 19881    -64.663  40.077 -22.789  1.00  0.00      SOLV O
ATOM  88727  H1  TIP3 19881    -64.098  39.303 -22.933  1.00  0.00      SOLV H
ATOM  88728  H2  TIP3 19881    -64.022  40.800 -22.867  1.00  0.00      SOLV H
ATOM  88729  OH2 TIP3 19882    -64.302  43.182 -24.712  1.00  0.00      SOLV O
ATOM  88730  H1  TIP3 19882    -64.829  43.766 -25.307  1.00  0.00      SOLV H
ATOM  88731  H2  TIP3 19882    -63.406  43.547 -24.894  1.00  0.00      SOLV H
ATOM  88732  OH2 TIP3 19883    -71.902  36.926 -23.534  1.00  0.00      SOLV O
ATOM  88733  H1  TIP3 19883    -72.490  36.284 -23.952  1.00  0.00      SOLV H
ATOM  88734  H2  TIP3 19883    -71.245  37.024 -24.252  1.00  0.00      SOLV H
ATOM  88735  OH2 TIP3 19884    -67.539  32.869 -27.607  1.00  0.00      SOLV O
ATOM  88736  H1  TIP3 19884    -68.047  33.706 -27.724  1.00  0.00      SOLV H
ATOM  88737  H2  TIP3 19884    -68.108  32.231 -28.077  1.00  0.00      SOLV H
ATOM  88738  OH2 TIP3 19885    -67.765  37.336 -24.048  1.00  0.00      SOLV O
ATOM  88739  H1  TIP3 19885    -67.992  36.998 -23.164  1.00  0.00      SOLV H
ATOM  88740  H2  TIP3 19885    -68.523  36.978 -24.562  1.00  0.00      SOLV H
ATOM  88741  OH2 TIP3 19886    -65.011  37.507 -24.980  1.00  0.00      SOLV O
ATOM  88742  H1  TIP3 19886    -65.899  37.214 -24.710  1.00  0.00      SOLV H
ATOM  88743  H2  TIP3 19886    -64.436  37.063 -24.325  1.00  0.00      SOLV H
ATOM  88744  OH2 TIP3 19887    -62.992  36.772 -23.067  1.00  0.00      SOLV O
ATOM  88745  H1  TIP3 19887    -62.770  35.818 -23.056  1.00  0.00      SOLV H
ATOM  88746  H2  TIP3 19887    -63.333  36.929 -22.160  1.00  0.00      SOLV H
ATOM  88747  OH2 TIP3 19888    -67.125  32.399 -24.951  1.00  0.00      SOLV O
ATOM  88748  H1  TIP3 19888    -66.300  31.875 -24.985  1.00  0.00      SOLV H
ATOM  88749  H2  TIP3 19888    -67.324  32.490 -25.905  1.00  0.00      SOLV H
ATOM  88750  OH2 TIP3 19889    -67.302  34.045 -22.804  1.00  0.00      SOLV O
ATOM  88751  H1  TIP3 19889    -67.277  33.531 -23.644  1.00  0.00      SOLV H
ATOM  88752  H2  TIP3 19889    -68.114  34.580 -22.910  1.00  0.00      SOLV H
ATOM  88753  OH2 TIP3 19890    -63.148  52.356 -30.356  1.00  0.00      SOLV O
ATOM  88754  H1  TIP3 19890    -63.124  52.470 -29.386  1.00  0.00      SOLV H
ATOM  88755  H2  TIP3 19890    -62.478  52.992 -30.653  1.00  0.00      SOLV H
ATOM  88756  OH2 TIP3 19891    -63.149  51.781 -27.513  1.00  0.00      SOLV O
ATOM  88757  H1  TIP3 19891    -63.521  50.936 -27.825  1.00  0.00      SOLV H
ATOM  88758  H2  TIP3 19891    -62.612  51.476 -26.773  1.00  0.00      SOLV H
ATOM  88759  OH2 TIP3 19892    -63.348  47.219 -22.795  1.00  0.00      SOLV O
ATOM  88760  H1  TIP3 19892    -64.186  46.941 -22.384  1.00  0.00      SOLV H
ATOM  88761  H2  TIP3 19892    -63.188  48.093 -22.389  1.00  0.00      SOLV H
ATOM  88762  OH2 TIP3 19893    -61.523  46.058 -37.314  1.00  0.00      SOLV O
ATOM  88763  H1  TIP3 19893    -60.891  46.799 -37.211  1.00  0.00      SOLV H
ATOM  88764  H2  TIP3 19893    -61.210  45.448 -36.610  1.00  0.00      SOLV H
ATOM  88765  OH2 TIP3 19894    -60.485  44.423 -35.445  1.00  0.00      SOLV O
ATOM  88766  H1  TIP3 19894    -61.077  43.712 -35.121  1.00  0.00      SOLV H
ATOM  88767  H2  TIP3 19894    -60.039  44.738 -34.636  1.00  0.00      SOLV H
ATOM  88768  OH2 TIP3 19895    -61.602  46.944 -30.352  1.00  0.00      SOLV O
ATOM  88769  H1  TIP3 19895    -60.801  46.718 -30.858  1.00  0.00      SOLV H
ATOM  88770  H2  TIP3 19895    -61.809  47.833 -30.697  1.00  0.00      SOLV H
ATOM  88771  OH2 TIP3 19896    -64.045  49.089 -28.123  1.00  0.00      SOLV O
ATOM  88772  H1  TIP3 19896    -64.879  49.269 -27.655  1.00  0.00      SOLV H
ATOM  88773  H2  TIP3 19896    -64.357  48.655 -28.947  1.00  0.00      SOLV H
ATOM  88774  OH2 TIP3 19897    -60.263  44.347 -39.096  1.00  0.00      SOLV O
ATOM  88775  H1  TIP3 19897    -60.766  44.609 -39.886  1.00  0.00      SOLV H
ATOM  88776  H2  TIP3 19897    -60.621  44.984 -38.448  1.00  0.00      SOLV H
ATOM  88777  OH2 TIP3 19898    -60.715  41.209 -40.524  1.00  0.00      SOLV O
ATOM  88778  H1  TIP3 19898    -60.631  41.845 -41.253  1.00  0.00      SOLV H
ATOM  88779  H2  TIP3 19898    -60.778  40.354 -41.004  1.00  0.00      SOLV H
ATOM  88780  OH2 TIP3 19899    -62.211  42.295 -34.838  1.00  0.00      SOLV O
ATOM  88781  H1  TIP3 19899    -61.936  41.374 -34.997  1.00  0.00      SOLV H
ATOM  88782  H2  TIP3 19899    -62.530  42.265 -33.914  1.00  0.00      SOLV H
ATOM  88783  OH2 TIP3 19900    -61.952  44.424 -25.106  1.00  0.00      SOLV O
ATOM  88784  H1  TIP3 19900    -61.090  43.948 -25.115  1.00  0.00      SOLV H
ATOM  88785  H2  TIP3 19900    -61.684  45.327 -25.340  1.00  0.00      SOLV H
ATOM  88786  OH2 TIP3 19901    -59.830  42.891 -24.677  1.00  0.00      SOLV O
ATOM  88787  H1  TIP3 19901    -60.510  42.184 -24.708  1.00  0.00      SOLV H
ATOM  88788  H2  TIP3 19901    -59.017  42.343 -24.651  1.00  0.00      SOLV H
ATOM  88789  OH2 TIP3 19902    -60.697  38.615 -41.418  1.00  0.00      SOLV O
ATOM  88790  H1  TIP3 19902    -60.002  38.324 -40.798  1.00  0.00      SOLV H
ATOM  88791  H2  TIP3 19902    -61.369  37.908 -41.369  1.00  0.00      SOLV H
ATOM  88792  OH2 TIP3 19903    -61.551  39.899 -36.408  1.00  0.00      SOLV O
ATOM  88793  H1  TIP3 19903    -60.996  39.084 -36.382  1.00  0.00      SOLV H
ATOM  88794  H2  TIP3 19903    -60.948  40.508 -36.864  1.00  0.00      SOLV H
ATOM  88795  OH2 TIP3 19904    -61.230  40.570 -30.996  1.00  0.00      SOLV O
ATOM  88796  H1  TIP3 19904    -60.383  41.069 -31.063  1.00  0.00      SOLV H
ATOM  88797  H2  TIP3 19904    -61.381  40.646 -30.038  1.00  0.00      SOLV H
ATOM  88798  OH2 TIP3 19905    -61.390  41.280 -28.247  1.00  0.00      SOLV O
ATOM  88799  H1  TIP3 19905    -62.313  41.360 -27.925  1.00  0.00      SOLV H
ATOM  88800  H2  TIP3 19905    -61.170  42.213 -28.460  1.00  0.00      SOLV H
ATOM  88801  OH2 TIP3 19906    -57.259  36.441 -22.917  1.00  0.00      SOLV O
ATOM  88802  H1  TIP3 19906    -56.577  35.969 -23.439  1.00  0.00      SOLV H
ATOM  88803  H2  TIP3 19906    -57.442  37.223 -23.478  1.00  0.00      SOLV H
ATOM  88804  OH2 TIP3 19907    -60.079  37.554 -36.421  1.00  0.00      SOLV O
ATOM  88805  H1  TIP3 19907    -59.745  37.202 -35.572  1.00  0.00      SOLV H
ATOM  88806  H2  TIP3 19907    -60.480  36.750 -36.812  1.00  0.00      SOLV H
ATOM  88807  OH2 TIP3 19908    -58.383  38.238 -24.599  1.00  0.00      SOLV O
ATOM  88808  H1  TIP3 19908    -59.358  38.282 -24.620  1.00  0.00      SOLV H
ATOM  88809  H2  TIP3 19908    -58.214  37.740 -25.416  1.00  0.00      SOLV H
ATOM  88810  OH2 TIP3 19909    -58.387  38.165 -39.854  1.00  0.00      SOLV O
ATOM  88811  H1  TIP3 19909    -57.770  37.628 -40.390  1.00  0.00      SOLV H
ATOM  88812  H2  TIP3 19909    -57.897  39.001 -39.757  1.00  0.00      SOLV H
ATOM  88813  OH2 TIP3 19910    -70.894  48.747 -25.124  1.00  0.00      SOLV O
ATOM  88814  H1  TIP3 19910    -70.745  48.676 -24.164  1.00  0.00      SOLV H
ATOM  88815  H2  TIP3 19910    -70.326  49.519 -25.349  1.00  0.00      SOLV H
ATOM  88816  OH2 TIP3 19911    -69.203  50.710 -25.740  1.00  0.00      SOLV O
ATOM  88817  H1  TIP3 19911    -68.291  50.587 -26.038  1.00  0.00      SOLV H
ATOM  88818  H2  TIP3 19911    -69.057  51.312 -24.981  1.00  0.00      SOLV H
ATOM  88819  OH2 TIP3 19912    -58.707  36.147 -26.717  1.00  0.00      SOLV O
ATOM  88820  H1  TIP3 19912    -59.551  36.124 -27.200  1.00  0.00      SOLV H
ATOM  88821  H2  TIP3 19912    -58.248  35.363 -27.097  1.00  0.00      SOLV H
ATOM  88822  OH2 TIP3 19913    -71.138  50.173 -29.768  1.00  0.00      SOLV O
ATOM  88823  H1  TIP3 19913    -71.734  50.415 -30.490  1.00  0.00      SOLV H
ATOM  88824  H2  TIP3 19913    -71.425  50.780 -29.069  1.00  0.00      SOLV H
ATOM  88825  OH2 TIP3 19914    -68.547  49.861 -28.753  1.00  0.00      SOLV O
ATOM  88826  H1  TIP3 19914    -69.443  49.818 -29.136  1.00  0.00      SOLV H
ATOM  88827  H2  TIP3 19914    -68.305  50.793 -28.788  1.00  0.00      SOLV H
ATOM  88828  OH2 TIP3 19915    -66.335  52.147 -28.637  1.00  0.00      SOLV O
ATOM  88829  H1  TIP3 19915    -66.812  52.988 -28.699  1.00  0.00      SOLV H
ATOM  88830  H2  TIP3 19915    -66.155  51.872 -29.548  1.00  0.00      SOLV H
ATOM  88831  OH2 TIP3 19916    -65.426  35.309 -32.396  1.00  0.00      SOLV O
ATOM  88832  H1  TIP3 19916    -65.827  34.453 -32.159  1.00  0.00      SOLV H
ATOM  88833  H2  TIP3 19916    -64.651  35.035 -32.912  1.00  0.00      SOLV H
ATOM  88834  OH2 TIP3 19917    -59.933  35.153 -32.251  1.00  0.00      SOLV O
ATOM  88835  H1  TIP3 19917    -59.522  35.874 -32.779  1.00  0.00      SOLV H
ATOM  88836  H2  TIP3 19917    -60.863  35.185 -32.548  1.00  0.00      SOLV H
ATOM  88837  OH2 TIP3 19918    -58.774  36.881 -34.035  1.00  0.00      SOLV O
ATOM  88838  H1  TIP3 19918    -57.923  36.594 -34.433  1.00  0.00      SOLV H
ATOM  88839  H2  TIP3 19918    -58.599  37.844 -33.924  1.00  0.00      SOLV H
ATOM  88840  OH2 TIP3 19919    -67.794  32.791 -34.740  1.00  0.00      SOLV O
ATOM  88841  H1  TIP3 19919    -67.139  33.492 -34.890  1.00  0.00      SOLV H
ATOM  88842  H2  TIP3 19919    -67.823  32.744 -33.780  1.00  0.00      SOLV H
ATOM  88843  OH2 TIP3 19920    -62.557  34.822 -33.152  1.00  0.00      SOLV O
ATOM  88844  H1  TIP3 19920    -62.539  34.852 -34.115  1.00  0.00      SOLV H
ATOM  88845  H2  TIP3 19920    -62.679  33.861 -32.978  1.00  0.00      SOLV H
ATOM  88846  OH2 TIP3 19921    -61.367  35.299 -37.461  1.00  0.00      SOLV O
ATOM  88847  H1  TIP3 19921    -62.286  35.572 -37.615  1.00  0.00      SOLV H
ATOM  88848  H2  TIP3 19921    -61.487  34.346 -37.258  1.00  0.00      SOLV H
ATOM  88849  OH2 TIP3 19922    -67.553  35.226 -37.844  1.00  0.00      SOLV O
ATOM  88850  H1  TIP3 19922    -67.019  34.709 -37.226  1.00  0.00      SOLV H
ATOM  88851  H2  TIP3 19922    -67.610  36.073 -37.362  1.00  0.00      SOLV H
ATOM  88852  OH2 TIP3 19923     71.607  31.901 -25.083  1.00  0.00      SOLV O
ATOM  88853  H1  TIP3 19923     71.475  31.083 -24.599  1.00  0.00      SOLV H
ATOM  88854  H2  TIP3 19923     72.453  32.213 -24.719  1.00  0.00      SOLV H
ATOM  88855  OH2 TIP3 19924    -70.198  32.067 -23.437  1.00  0.00      SOLV O
ATOM  88856  H1  TIP3 19924    -69.285  31.955 -23.739  1.00  0.00      SOLV H
ATOM  88857  H2  TIP3 19924    -70.382  31.180 -23.055  1.00  0.00      SOLV H
ATOM  88858  OH2 TIP3 19925    -62.083  34.192 -23.339  1.00  0.00      SOLV O
ATOM  88859  H1  TIP3 19925    -61.915  33.703 -22.507  1.00  0.00      SOLV H
ATOM  88860  H2  TIP3 19925    -61.175  34.416 -23.630  1.00  0.00      SOLV H
ATOM  88861  OH2 TIP3 19926    -64.534  50.301 -24.576  1.00  0.00      SOLV O
ATOM  88862  H1  TIP3 19926    -65.155  49.946 -25.246  1.00  0.00      SOLV H
ATOM  88863  H2  TIP3 19926    -64.950  51.178 -24.449  1.00  0.00      SOLV H
ATOM  88864  OH2 TIP3 19927    -48.841  49.385 -34.673  1.00  0.00      SOLV O
ATOM  88865  H1  TIP3 19927    -49.201  50.296 -34.723  1.00  0.00      SOLV H
ATOM  88866  H2  TIP3 19927    -49.430  48.929 -35.297  1.00  0.00      SOLV H
ATOM  88867  OH2 TIP3 19928    -49.622  48.365 -31.206  1.00  0.00      SOLV O
ATOM  88868  H1  TIP3 19928    -49.450  47.762 -30.467  1.00  0.00      SOLV H
ATOM  88869  H2  TIP3 19928    -49.766  47.744 -31.936  1.00  0.00      SOLV H
ATOM  88870  OH2 TIP3 19929    -56.787  45.475 -29.588  1.00  0.00      SOLV O
ATOM  88871  H1  TIP3 19929    -56.441  44.778 -28.998  1.00  0.00      SOLV H
ATOM  88872  H2  TIP3 19929    -56.178  46.201 -29.398  1.00  0.00      SOLV H
ATOM  88873  OH2 TIP3 19930    -47.221  52.388 -32.937  1.00  0.00      SOLV O
ATOM  88874  H1  TIP3 19930    -47.274  51.533 -32.490  1.00  0.00      SOLV H
ATOM  88875  H2  TIP3 19930    -47.274  53.005 -32.193  1.00  0.00      SOLV H
ATOM  88876  OH2 TIP3 19931    -57.374  49.973 -31.186  1.00  0.00      SOLV O
ATOM  88877  H1  TIP3 19931    -57.327  49.026 -31.440  1.00  0.00      SOLV H
ATOM  88878  H2  TIP3 19931    -56.429  50.153 -31.050  1.00  0.00      SOLV H
ATOM  88879  OH2 TIP3 19932    -58.321  42.708 -35.714  1.00  0.00      SOLV O
ATOM  88880  H1  TIP3 19932    -58.995  43.415 -35.703  1.00  0.00      SOLV H
ATOM  88881  H2  TIP3 19932    -58.737  42.089 -36.333  1.00  0.00      SOLV H
ATOM  88882  OH2 TIP3 19933    -58.471  45.074 -33.506  1.00  0.00      SOLV O
ATOM  88883  H1  TIP3 19933    -57.963  44.324 -33.127  1.00  0.00      SOLV H
ATOM  88884  H2  TIP3 19933    -57.829  45.448 -34.122  1.00  0.00      SOLV H
ATOM  88885  OH2 TIP3 19934    -51.540  56.323 -32.481  1.00  0.00      SOLV O
ATOM  88886  H1  TIP3 19934    -50.844  55.842 -32.981  1.00  0.00      SOLV H
ATOM  88887  H2  TIP3 19934    -51.670  55.746 -31.725  1.00  0.00      SOLV H
ATOM  88888  OH2 TIP3 19935    -52.012  50.090 -30.720  1.00  0.00      SOLV O
ATOM  88889  H1  TIP3 19935    -51.458  49.559 -31.318  1.00  0.00      SOLV H
ATOM  88890  H2  TIP3 19935    -51.306  50.505 -30.191  1.00  0.00      SOLV H
ATOM  88891  OH2 TIP3 19936    -41.045  45.049 -29.938  1.00  0.00      SOLV O
ATOM  88892  H1  TIP3 19936    -41.053  45.703 -29.208  1.00  0.00      SOLV H
ATOM  88893  H2  TIP3 19936    -40.709  45.594 -30.667  1.00  0.00      SOLV H
ATOM  88894  OH2 TIP3 19937    -47.191  45.863 -30.462  1.00  0.00      SOLV O
ATOM  88895  H1  TIP3 19937    -46.665  45.040 -30.419  1.00  0.00      SOLV H
ATOM  88896  H2  TIP3 19937    -47.274  45.975 -31.427  1.00  0.00      SOLV H
ATOM  88897  OH2 TIP3 19938    -52.942  41.771 -33.188  1.00  0.00      SOLV O
ATOM  88898  H1  TIP3 19938    -53.152  42.599 -33.669  1.00  0.00      SOLV H
ATOM  88899  H2  TIP3 19938    -53.144  41.115 -33.890  1.00  0.00      SOLV H
ATOM  88900  OH2 TIP3 19939    -45.699  44.525 -34.861  1.00  0.00      SOLV O
ATOM  88901  H1  TIP3 19939    -45.016  44.363 -34.168  1.00  0.00      SOLV H
ATOM  88902  H2  TIP3 19939    -45.246  45.182 -35.411  1.00  0.00      SOLV H
ATOM  88903  OH2 TIP3 19940    -56.969  42.950 -32.536  1.00  0.00      SOLV O
ATOM  88904  H1  TIP3 19940    -56.185  42.674 -32.023  1.00  0.00      SOLV H
ATOM  88905  H2  TIP3 19940    -56.708  42.645 -33.427  1.00  0.00      SOLV H
ATOM  88906  OH2 TIP3 19941    -52.664  46.044 -33.118  1.00  0.00      SOLV O
ATOM  88907  H1  TIP3 19941    -51.778  45.814 -32.777  1.00  0.00      SOLV H
ATOM  88908  H2  TIP3 19941    -52.871  45.265 -33.676  1.00  0.00      SOLV H
ATOM  88909  OH2 TIP3 19942    -41.056  46.602 -27.670  1.00  0.00      SOLV O
ATOM  88910  H1  TIP3 19942    -41.930  47.015 -27.843  1.00  0.00      SOLV H
ATOM  88911  H2  TIP3 19942    -41.105  46.469 -26.713  1.00  0.00      SOLV H
ATOM  88912  OH2 TIP3 19943    -53.675  40.417 -29.167  1.00  0.00      SOLV O
ATOM  88913  H1  TIP3 19943    -54.179  40.858 -29.877  1.00  0.00      SOLV H
ATOM  88914  H2  TIP3 19943    -54.365  40.341 -28.476  1.00  0.00      SOLV H
ATOM  88915  OH2 TIP3 19944    -49.957  51.732 -35.615  1.00  0.00      SOLV O
ATOM  88916  H1  TIP3 19944    -50.168  51.473 -36.519  1.00  0.00      SOLV H
ATOM  88917  H2  TIP3 19944    -50.565  52.482 -35.474  1.00  0.00      SOLV H
ATOM  88918  OH2 TIP3 19945    -53.794  48.447 -28.942  1.00  0.00      SOLV O
ATOM  88919  H1  TIP3 19945    -54.654  48.814 -28.634  1.00  0.00      SOLV H
ATOM  88920  H2  TIP3 19945    -53.350  49.248 -29.263  1.00  0.00      SOLV H
ATOM  88921  OH2 TIP3 19946    -43.833  44.413 -32.853  1.00  0.00      SOLV O
ATOM  88922  H1  TIP3 19946    -43.842  43.649 -32.263  1.00  0.00      SOLV H
ATOM  88923  H2  TIP3 19946    -43.426  45.098 -32.298  1.00  0.00      SOLV H
ATOM  88924  OH2 TIP3 19947    -54.750  41.940 -31.199  1.00  0.00      SOLV O
ATOM  88925  H1  TIP3 19947    -54.333  42.710 -30.753  1.00  0.00      SOLV H
ATOM  88926  H2  TIP3 19947    -54.071  41.777 -31.896  1.00  0.00      SOLV H
ATOM  88927  OH2 TIP3 19948    -55.998  49.781 -28.099  1.00  0.00      SOLV O
ATOM  88928  H1  TIP3 19948    -56.325  50.657 -28.382  1.00  0.00      SOLV H
ATOM  88929  H2  TIP3 19948    -56.822  49.423 -27.702  1.00  0.00      SOLV H
ATOM  88930  OH2 TIP3 19949    -59.632  48.106 -37.299  1.00  0.00      SOLV O
ATOM  88931  H1  TIP3 19949    -59.872  48.333 -38.222  1.00  0.00      SOLV H
ATOM  88932  H2  TIP3 19949    -59.733  48.950 -36.827  1.00  0.00      SOLV H
ATOM  88933  OH2 TIP3 19950    -47.271  54.275 -30.502  1.00  0.00      SOLV O
ATOM  88934  H1  TIP3 19950    -48.213  54.004 -30.399  1.00  0.00      SOLV H
ATOM  88935  H2  TIP3 19950    -47.377  55.210 -30.744  1.00  0.00      SOLV H
ATOM  88936  OH2 TIP3 19951    -43.122  43.376 -29.034  1.00  0.00      SOLV O
ATOM  88937  H1  TIP3 19951    -44.002  43.638 -29.350  1.00  0.00      SOLV H
ATOM  88938  H2  TIP3 19951    -42.520  43.900 -29.603  1.00  0.00      SOLV H
ATOM  88939  OH2 TIP3 19952    -49.055  39.143 -31.694  1.00  0.00      SOLV O
ATOM  88940  H1  TIP3 19952    -48.922  38.181 -31.763  1.00  0.00      SOLV H
ATOM  88941  H2  TIP3 19952    -49.984  39.178 -31.384  1.00  0.00      SOLV H
ATOM  88942  OH2 TIP3 19953    -49.575  55.266 -34.003  1.00  0.00      SOLV O
ATOM  88943  H1  TIP3 19953    -48.895  54.682 -34.408  1.00  0.00      SOLV H
ATOM  88944  H2  TIP3 19953    -49.225  56.136 -34.289  1.00  0.00      SOLV H
ATOM  88945  OH2 TIP3 19954    -47.671  53.770 -35.349  1.00  0.00      SOLV O
ATOM  88946  H1  TIP3 19954    -47.767  53.065 -36.007  1.00  0.00      SOLV H
ATOM  88947  H2  TIP3 19954    -47.451  53.244 -34.551  1.00  0.00      SOLV H
ATOM  88948  OH2 TIP3 19955    -45.622  53.004 -26.953  1.00  0.00      SOLV O
ATOM  88949  H1  TIP3 19955    -45.406  52.391 -27.690  1.00  0.00      SOLV H
ATOM  88950  H2  TIP3 19955    -45.764  53.848 -27.428  1.00  0.00      SOLV H
ATOM  88951  OH2 TIP3 19956    -49.846  48.268 -37.120  1.00  0.00      SOLV O
ATOM  88952  H1  TIP3 19956    -50.686  48.588 -37.504  1.00  0.00      SOLV H
ATOM  88953  H2  TIP3 19956    -49.209  48.496 -37.820  1.00  0.00      SOLV H
ATOM  88954  OH2 TIP3 19957    -49.289  46.829 -40.220  1.00  0.00      SOLV O
ATOM  88955  H1  TIP3 19957    -48.690  47.177 -39.536  1.00  0.00      SOLV H
ATOM  88956  H2  TIP3 19957    -48.646  46.367 -40.785  1.00  0.00      SOLV H
ATOM  88957  OH2 TIP3 19958    -42.712  50.125 -28.866  1.00  0.00      SOLV O
ATOM  88958  H1  TIP3 19958    -43.597  50.547 -28.838  1.00  0.00      SOLV H
ATOM  88959  H2  TIP3 19958    -42.324  50.570 -29.645  1.00  0.00      SOLV H
ATOM  88960  OH2 TIP3 19959    -46.664  49.542 -36.291  1.00  0.00      SOLV O
ATOM  88961  H1  TIP3 19959    -47.393  49.535 -35.626  1.00  0.00      SOLV H
ATOM  88962  H2  TIP3 19959    -45.926  49.182 -35.758  1.00  0.00      SOLV H
ATOM  88963  OH2 TIP3 19960    -46.145  47.843 -27.161  1.00  0.00      SOLV O
ATOM  88964  H1  TIP3 19960    -46.425  48.532 -26.534  1.00  0.00      SOLV H
ATOM  88965  H2  TIP3 19960    -46.889  47.879 -27.797  1.00  0.00      SOLV H
ATOM  88966  OH2 TIP3 19961    -54.800  47.401 -34.259  1.00  0.00      SOLV O
ATOM  88967  H1  TIP3 19961    -54.984  46.961 -35.121  1.00  0.00      SOLV H
ATOM  88968  H2  TIP3 19961    -53.985  46.937 -33.974  1.00  0.00      SOLV H
ATOM  88969  OH2 TIP3 19962    -54.641  51.074 -31.585  1.00  0.00      SOLV O
ATOM  88970  H1  TIP3 19962    -54.555  50.629 -32.440  1.00  0.00      SOLV H
ATOM  88971  H2  TIP3 19962    -53.758  50.908 -31.200  1.00  0.00      SOLV H
ATOM  88972  OH2 TIP3 19963    -54.056  46.330 -30.651  1.00  0.00      SOLV O
ATOM  88973  H1  TIP3 19963    -53.553  46.545 -31.461  1.00  0.00      SOLV H
ATOM  88974  H2  TIP3 19963    -53.900  47.117 -30.087  1.00  0.00      SOLV H
ATOM  88975  OH2 TIP3 19964    -49.866  53.721 -29.997  1.00  0.00      SOLV O
ATOM  88976  H1  TIP3 19964    -50.299  54.234 -29.299  1.00  0.00      SOLV H
ATOM  88977  H2  TIP3 19964    -49.872  52.810 -29.629  1.00  0.00      SOLV H
ATOM  88978  OH2 TIP3 19965    -54.551  50.896 -25.961  1.00  0.00      SOLV O
ATOM  88979  H1  TIP3 19965    -55.278  51.358 -25.494  1.00  0.00      SOLV H
ATOM  88980  H2  TIP3 19965    -55.056  50.433 -26.660  1.00  0.00      SOLV H
ATOM  88981  OH2 TIP3 19966    -47.460  48.419 -38.640  1.00  0.00      SOLV O
ATOM  88982  H1  TIP3 19966    -47.100  48.872 -37.843  1.00  0.00      SOLV H
ATOM  88983  H2  TIP3 19966    -47.168  49.025 -39.360  1.00  0.00      SOLV H
ATOM  88984  OH2 TIP3 19967    -56.251  46.180 -26.728  1.00  0.00      SOLV O
ATOM  88985  H1  TIP3 19967    -56.462  46.805 -26.008  1.00  0.00      SOLV H
ATOM  88986  H2  TIP3 19967    -57.147  45.915 -27.002  1.00  0.00      SOLV H
ATOM  88987  OH2 TIP3 19968    -51.881  53.950 -35.113  1.00  0.00      SOLV O
ATOM  88988  H1  TIP3 19968    -51.449  54.444 -34.401  1.00  0.00      SOLV H
ATOM  88989  H2  TIP3 19968    -52.626  54.507 -35.361  1.00  0.00      SOLV H
ATOM  88990  OH2 TIP3 19969    -56.956  52.098 -25.222  1.00  0.00      SOLV O
ATOM  88991  H1  TIP3 19969    -57.050  52.140 -26.193  1.00  0.00      SOLV H
ATOM  88992  H2  TIP3 19969    -57.784  51.652 -24.945  1.00  0.00      SOLV H
ATOM  88993  OH2 TIP3 19970    -41.196  41.854 -38.807  1.00  0.00      SOLV O
ATOM  88994  H1  TIP3 19970    -42.095  41.715 -38.436  1.00  0.00      SOLV H
ATOM  88995  H2  TIP3 19970    -41.241  42.788 -39.082  1.00  0.00      SOLV H
ATOM  88996  OH2 TIP3 19971    -55.424  46.184 -36.694  1.00  0.00      SOLV O
ATOM  88997  H1  TIP3 19971    -55.950  46.756 -37.299  1.00  0.00      SOLV H
ATOM  88998  H2  TIP3 19971    -55.767  45.318 -36.940  1.00  0.00      SOLV H
ATOM  88999  OH2 TIP3 19972    -44.946  55.847 -40.317  1.00  0.00      SOLV O
ATOM  89000  H1  TIP3 19972    -45.030  56.815 -40.212  1.00  0.00      SOLV H
ATOM  89001  H2  TIP3 19972    -43.972  55.734 -40.345  1.00  0.00      SOLV H
ATOM  89002  OH2 TIP3 19973    -59.981  47.107 -27.829  1.00  0.00      SOLV O
ATOM  89003  H1  TIP3 19973    -60.350  46.956 -28.719  1.00  0.00      SOLV H
ATOM  89004  H2  TIP3 19973    -59.550  46.244 -27.639  1.00  0.00      SOLV H
ATOM  89005  OH2 TIP3 19974    -61.076  49.690 -31.097  1.00  0.00      SOLV O
ATOM  89006  H1  TIP3 19974    -60.119  49.814 -31.054  1.00  0.00      SOLV H
ATOM  89007  H2  TIP3 19974    -61.401  50.355 -30.474  1.00  0.00      SOLV H
ATOM  89008  OH2 TIP3 19975    -44.072  56.384 -25.255  1.00  0.00      SOLV O
ATOM  89009  H1  TIP3 19975    -43.889  55.435 -25.399  1.00  0.00      SOLV H
ATOM  89010  H2  TIP3 19975    -45.015  56.335 -24.979  1.00  0.00      SOLV H
ATOM  89011  OH2 TIP3 19976    -52.504  52.858 -26.556  1.00  0.00      SOLV O
ATOM  89012  H1  TIP3 19976    -52.690  53.656 -26.006  1.00  0.00      SOLV H
ATOM  89013  H2  TIP3 19976    -53.213  52.258 -26.254  1.00  0.00      SOLV H
ATOM  89014  OH2 TIP3 19977    -54.062  56.289 -36.967  1.00  0.00      SOLV O
ATOM  89015  H1  TIP3 19977    -53.525  56.280 -37.788  1.00  0.00      SOLV H
ATOM  89016  H2  TIP3 19977    -53.720  57.086 -36.526  1.00  0.00      SOLV H
ATOM  89017  OH2 TIP3 19978    -58.878  53.366 -34.866  1.00  0.00      SOLV O
ATOM  89018  H1  TIP3 19978    -58.648  53.102 -33.951  1.00  0.00      SOLV H
ATOM  89019  H2  TIP3 19978    -59.634  52.786 -35.021  1.00  0.00      SOLV H
ATOM  89020  OH2 TIP3 19979    -50.231  56.853 -39.766  1.00  0.00      SOLV O
ATOM  89021  H1  TIP3 19979    -49.492  56.344 -40.166  1.00  0.00      SOLV H
ATOM  89022  H2  TIP3 19979    -50.080  56.708 -38.805  1.00  0.00      SOLV H
ATOM  89023  OH2 TIP3 19980    -50.390  56.442 -37.066  1.00  0.00      SOLV O
ATOM  89024  H1  TIP3 19980    -51.260  56.219 -36.703  1.00  0.00      SOLV H
ATOM  89025  H2  TIP3 19980    -49.809  56.063 -36.394  1.00  0.00      SOLV H
ATOM  89026  OH2 TIP3 19981    -43.968  47.345 -24.912  1.00  0.00      SOLV O
ATOM  89027  H1  TIP3 19981    -44.605  47.556 -25.610  1.00  0.00      SOLV H
ATOM  89028  H2  TIP3 19981    -43.646  46.468 -25.195  1.00  0.00      SOLV H
ATOM  89029  OH2 TIP3 19982    -58.325  49.147 -26.899  1.00  0.00      SOLV O
ATOM  89030  H1  TIP3 19982    -57.943  48.810 -26.059  1.00  0.00      SOLV H
ATOM  89031  H2  TIP3 19982    -58.907  48.411 -27.173  1.00  0.00      SOLV H
ATOM  89032  OH2 TIP3 19983    -51.823  39.128 -30.934  1.00  0.00      SOLV O
ATOM  89033  H1  TIP3 19983    -52.621  38.738 -31.354  1.00  0.00      SOLV H
ATOM  89034  H2  TIP3 19983    -52.248  39.833 -30.417  1.00  0.00      SOLV H
ATOM  89035  OH2 TIP3 19984    -47.346  40.434 -27.528  1.00  0.00      SOLV O
ATOM  89036  H1  TIP3 19984    -46.783  40.091 -26.807  1.00  0.00      SOLV H
ATOM  89037  H2  TIP3 19984    -48.186  39.941 -27.399  1.00  0.00      SOLV H
ATOM  89038  OH2 TIP3 19985    -45.565  45.048 -26.701  1.00  0.00      SOLV O
ATOM  89039  H1  TIP3 19985    -46.111  44.698 -25.963  1.00  0.00      SOLV H
ATOM  89040  H2  TIP3 19985    -45.981  45.907 -26.889  1.00  0.00      SOLV H
ATOM  89041  OH2 TIP3 19986    -46.410  49.810 -40.807  1.00  0.00      SOLV O
ATOM  89042  H1  TIP3 19986    -46.442  49.683 -41.779  1.00  0.00      SOLV H
ATOM  89043  H2  TIP3 19986    -45.744  50.513 -40.737  1.00  0.00      SOLV H
ATOM  89044  OH2 TIP3 19987    -48.464  42.628 -40.153  1.00  0.00      SOLV O
ATOM  89045  H1  TIP3 19987    -48.925  42.425 -39.322  1.00  0.00      SOLV H
ATOM  89046  H2  TIP3 19987    -48.626  41.800 -40.641  1.00  0.00      SOLV H
ATOM  89047  OH2 TIP3 19988    -53.480  43.836 -29.694  1.00  0.00      SOLV O
ATOM  89048  H1  TIP3 19988    -54.157  43.699 -29.004  1.00  0.00      SOLV H
ATOM  89049  H2  TIP3 19988    -53.722  44.724 -30.044  1.00  0.00      SOLV H
ATOM  89050  OH2 TIP3 19989    -53.470  43.926 -34.785  1.00  0.00      SOLV O
ATOM  89051  H1  TIP3 19989    -54.337  43.502 -34.953  1.00  0.00      SOLV H
ATOM  89052  H2  TIP3 19989    -53.052  43.827 -35.671  1.00  0.00      SOLV H
ATOM  89053  OH2 TIP3 19990    -48.412  46.211 -36.030  1.00  0.00      SOLV O
ATOM  89054  H1  TIP3 19990    -49.055  46.886 -36.342  1.00  0.00      SOLV H
ATOM  89055  H2  TIP3 19990    -47.710  46.300 -36.697  1.00  0.00      SOLV H
ATOM  89056  OH2 TIP3 19991    -49.388  46.187 -24.579  1.00  0.00      SOLV O
ATOM  89057  H1  TIP3 19991    -49.594  45.264 -24.305  1.00  0.00      SOLV H
ATOM  89058  H2  TIP3 19991    -48.516  46.314 -24.169  1.00  0.00      SOLV H
ATOM  89059  OH2 TIP3 19992    -47.346  46.068 -33.244  1.00  0.00      SOLV O
ATOM  89060  H1  TIP3 19992    -47.792  46.505 -33.994  1.00  0.00      SOLV H
ATOM  89061  H2  TIP3 19992    -46.870  45.363 -33.734  1.00  0.00      SOLV H
ATOM  89062  OH2 TIP3 19993    -55.731  43.353 -27.996  1.00  0.00      SOLV O
ATOM  89063  H1  TIP3 19993    -55.777  43.750 -27.114  1.00  0.00      SOLV H
ATOM  89064  H2  TIP3 19993    -55.810  42.404 -27.795  1.00  0.00      SOLV H
ATOM  89065  OH2 TIP3 19994    -51.678  41.926 -41.262  1.00  0.00      SOLV O
ATOM  89066  H1  TIP3 19994    -51.944  41.549 -40.400  1.00  0.00      SOLV H
ATOM  89067  H2  TIP3 19994    -52.530  42.236 -41.613  1.00  0.00      SOLV H
ATOM  89068  OH2 TIP3 19995    -57.929  39.461 -34.072  1.00  0.00      SOLV O
ATOM  89069  H1  TIP3 19995    -57.300  39.653 -33.347  1.00  0.00      SOLV H
ATOM  89070  H2  TIP3 19995    -57.357  39.295 -34.839  1.00  0.00      SOLV H
ATOM  89071  OH2 TIP3 19996    -57.034  40.528 -38.648  1.00  0.00      SOLV O
ATOM  89072  H1  TIP3 19996    -56.628  41.230 -39.207  1.00  0.00      SOLV H
ATOM  89073  H2  TIP3 19996    -57.848  40.995 -38.370  1.00  0.00      SOLV H
ATOM  89074  OH2 TIP3 19997    -48.558  47.314 -28.622  1.00  0.00      SOLV O
ATOM  89075  H1  TIP3 19997    -48.030  46.776 -29.255  1.00  0.00      SOLV H
ATOM  89076  H2  TIP3 19997    -48.865  46.625 -28.006  1.00  0.00      SOLV H
ATOM  89077  OH2 TIP3 19998    -50.208  42.533 -33.814  1.00  0.00      SOLV O
ATOM  89078  H1  TIP3 19998    -51.087  42.204 -33.544  1.00  0.00      SOLV H
ATOM  89079  H2  TIP3 19998    -49.719  42.489 -32.979  1.00  0.00      SOLV H
ATOM  89080  OH2 TIP3 19999    -55.657  42.219 -34.928  1.00  0.00      SOLV O
ATOM  89081  H1  TIP3 19999    -56.535  42.182 -35.364  1.00  0.00      SOLV H
ATOM  89082  H2  TIP3 19999    -55.168  41.487 -35.345  1.00  0.00      SOLV H
ATOM  89083  OH2 TIP3 20000    -52.344  43.508 -37.262  1.00  0.00      SOLV O
ATOM  89084  H1  TIP3 20000    -51.430  43.845 -37.184  1.00  0.00      SOLV H
ATOM  89085  H2  TIP3 20000    -52.690  43.952 -38.062  1.00  0.00      SOLV H
ATOM  89086  OH2 TIP3 20001    -45.901  43.351 -30.602  1.00  0.00      SOLV O
ATOM  89087  H1  TIP3 20001    -46.484  43.114 -29.849  1.00  0.00      SOLV H
ATOM  89088  H2  TIP3 20001    -46.264  42.791 -31.308  1.00  0.00      SOLV H
ATOM  89089  OH2 TIP3 20002    -53.756  44.110 -39.676  1.00  0.00      SOLV O
ATOM  89090  H1  TIP3 20002    -54.273  43.716 -40.404  1.00  0.00      SOLV H
ATOM  89091  H2  TIP3 20002    -53.155  44.682 -40.192  1.00  0.00      SOLV H
ATOM  89092  OH2 TIP3 20003    -47.968  58.974 -24.243  1.00  0.00      SOLV O
ATOM  89093  H1  TIP3 20003    -48.315  59.453 -25.015  1.00  0.00      SOLV H
ATOM  89094  H2  TIP3 20003    -47.751  59.669 -23.606  1.00  0.00      SOLV H
ATOM  89095  OH2 TIP3 20004    -57.108  47.988 -24.714  1.00  0.00      SOLV O
ATOM  89096  H1  TIP3 20004    -56.488  48.311 -24.030  1.00  0.00      SOLV H
ATOM  89097  H2  TIP3 20004    -57.876  47.756 -24.156  1.00  0.00      SOLV H
ATOM  89098  OH2 TIP3 20005    -50.039  45.490 -31.927  1.00  0.00      SOLV O
ATOM  89099  H1  TIP3 20005    -49.233  45.270 -32.418  1.00  0.00      SOLV H
ATOM  89100  H2  TIP3 20005    -49.960  44.923 -31.141  1.00  0.00      SOLV H
ATOM  89101  OH2 TIP3 20006    -53.376  40.321 -35.472  1.00  0.00      SOLV O
ATOM  89102  H1  TIP3 20006    -53.501  39.355 -35.426  1.00  0.00      SOLV H
ATOM  89103  H2  TIP3 20006    -52.636  40.406 -36.087  1.00  0.00      SOLV H
ATOM  89104  OH2 TIP3 20007    -50.671  43.574 -29.503  1.00  0.00      SOLV O
ATOM  89105  H1  TIP3 20007    -51.626  43.784 -29.479  1.00  0.00      SOLV H
ATOM  89106  H2  TIP3 20007    -50.309  44.050 -28.730  1.00  0.00      SOLV H
ATOM  89107  OH2 TIP3 20008    -52.230  49.559 -37.762  1.00  0.00      SOLV O
ATOM  89108  H1  TIP3 20008    -52.785  48.857 -38.171  1.00  0.00      SOLV H
ATOM  89109  H2  TIP3 20008    -52.551  49.558 -36.833  1.00  0.00      SOLV H
ATOM  89110  OH2 TIP3 20009    -45.201  51.269 -29.045  1.00  0.00      SOLV O
ATOM  89111  H1  TIP3 20009    -44.851  51.914 -29.700  1.00  0.00      SOLV H
ATOM  89112  H2  TIP3 20009    -45.958  50.878 -29.528  1.00  0.00      SOLV H
ATOM  89113  OH2 TIP3 20010    -46.196  44.068 -39.667  1.00  0.00      SOLV O
ATOM  89114  H1  TIP3 20010    -47.132  43.817 -39.834  1.00  0.00      SOLV H
ATOM  89115  H2  TIP3 20010    -46.264  44.938 -39.222  1.00  0.00      SOLV H
ATOM  89116  OH2 TIP3 20011    -50.878  50.344 -26.622  1.00  0.00      SOLV O
ATOM  89117  H1  TIP3 20011    -50.985  49.826 -25.814  1.00  0.00      SOLV H
ATOM  89118  H2  TIP3 20011    -51.452  51.110 -26.469  1.00  0.00      SOLV H
ATOM  89119  OH2 TIP3 20012    -46.165  46.119 -37.933  1.00  0.00      SOLV O
ATOM  89120  H1  TIP3 20012    -45.275  46.281 -37.561  1.00  0.00      SOLV H
ATOM  89121  H2  TIP3 20012    -46.379  46.968 -38.369  1.00  0.00      SOLV H
ATOM  89122  OH2 TIP3 20013    -56.562  47.407 -31.989  1.00  0.00      SOLV O
ATOM  89123  H1  TIP3 20013    -55.971  47.470 -32.765  1.00  0.00      SOLV H
ATOM  89124  H2  TIP3 20013    -56.243  46.594 -31.569  1.00  0.00      SOLV H
ATOM  89125  OH2 TIP3 20014    -50.738  51.661 -38.768  1.00  0.00      SOLV O
ATOM  89126  H1  TIP3 20014    -51.365  52.366 -38.494  1.00  0.00      SOLV H
ATOM  89127  H2  TIP3 20014    -51.254  50.863 -38.532  1.00  0.00      SOLV H
ATOM  89128  OH2 TIP3 20015    -58.840  44.890 -26.730  1.00  0.00      SOLV O
ATOM  89129  H1  TIP3 20015    -58.637  44.527 -25.846  1.00  0.00      SOLV H
ATOM  89130  H2  TIP3 20015    -59.273  44.140 -27.176  1.00  0.00      SOLV H
ATOM  89131  OH2 TIP3 20016    -52.090  46.816 -24.562  1.00  0.00      SOLV O
ATOM  89132  H1  TIP3 20016    -52.352  46.404 -25.404  1.00  0.00      SOLV H
ATOM  89133  H2  TIP3 20016    -51.114  46.779 -24.634  1.00  0.00      SOLV H
ATOM  89134  OH2 TIP3 20017    -49.609  53.375 -26.665  1.00  0.00      SOLV O
ATOM  89135  H1  TIP3 20017    -50.544  53.179 -26.836  1.00  0.00      SOLV H
ATOM  89136  H2  TIP3 20017    -49.647  53.660 -25.729  1.00  0.00      SOLV H
ATOM  89137  OH2 TIP3 20018    -41.704  47.945 -38.199  1.00  0.00      SOLV O
ATOM  89138  H1  TIP3 20018    -42.129  47.527 -38.983  1.00  0.00      SOLV H
ATOM  89139  H2  TIP3 20018    -41.858  48.879 -38.453  1.00  0.00      SOLV H
ATOM  89140  OH2 TIP3 20019    -43.487  53.507 -25.414  1.00  0.00      SOLV O
ATOM  89141  H1  TIP3 20019    -44.398  53.333 -25.751  1.00  0.00      SOLV H
ATOM  89142  H2  TIP3 20019    -42.994  53.510 -26.264  1.00  0.00      SOLV H
ATOM  89143  OH2 TIP3 20020    -46.158  55.670 -37.846  1.00  0.00      SOLV O
ATOM  89144  H1  TIP3 20020    -46.259  54.783 -37.473  1.00  0.00      SOLV H
ATOM  89145  H2  TIP3 20020    -45.751  55.493 -38.716  1.00  0.00      SOLV H
ATOM  89146  OH2 TIP3 20021    -47.081  49.819 -30.691  1.00  0.00      SOLV O
ATOM  89147  H1  TIP3 20021    -47.916  49.347 -30.868  1.00  0.00      SOLV H
ATOM  89148  H2  TIP3 20021    -46.454  49.266 -31.199  1.00  0.00      SOLV H
ATOM  89149  OH2 TIP3 20022    -55.500  51.430 -34.640  1.00  0.00      SOLV O
ATOM  89150  H1  TIP3 20022    -55.394  52.359 -34.904  1.00  0.00      SOLV H
ATOM  89151  H2  TIP3 20022    -56.409  51.261 -34.912  1.00  0.00      SOLV H
ATOM  89152  OH2 TIP3 20023    -57.763  45.115 -40.105  1.00  0.00      SOLV O
ATOM  89153  H1  TIP3 20023    -57.482  45.947 -39.683  1.00  0.00      SOLV H
ATOM  89154  H2  TIP3 20023    -58.686  45.042 -39.788  1.00  0.00      SOLV H
ATOM  89155  OH2 TIP3 20024    -53.428  49.680 -35.189  1.00  0.00      SOLV O
ATOM  89156  H1  TIP3 20024    -54.026  50.427 -34.994  1.00  0.00      SOLV H
ATOM  89157  H2  TIP3 20024    -53.916  48.947 -34.769  1.00  0.00      SOLV H
ATOM  89158  OH2 TIP3 20025    -54.439  53.808 -28.713  1.00  0.00      SOLV O
ATOM  89159  H1  TIP3 20025    -54.161  54.697 -28.980  1.00  0.00      SOLV H
ATOM  89160  H2  TIP3 20025    -53.727  53.562 -28.095  1.00  0.00      SOLV H
ATOM  89161  OH2 TIP3 20026    -56.345  53.982 -35.630  1.00  0.00      SOLV O
ATOM  89162  H1  TIP3 20026    -57.290  53.779 -35.443  1.00  0.00      SOLV H
ATOM  89163  H2  TIP3 20026    -56.230  54.844 -35.224  1.00  0.00      SOLV H
ATOM  89164  OH2 TIP3 20027    -49.770  51.136 -29.060  1.00  0.00      SOLV O
ATOM  89165  H1  TIP3 20027    -50.019  50.789 -28.177  1.00  0.00      SOLV H
ATOM  89166  H2  TIP3 20027    -48.912  50.711 -29.203  1.00  0.00      SOLV H
ATOM  89167  OH2 TIP3 20028    -47.875  52.951 -39.977  1.00  0.00      SOLV O
ATOM  89168  H1  TIP3 20028    -47.455  52.597 -39.164  1.00  0.00      SOLV H
ATOM  89169  H2  TIP3 20028    -48.735  52.503 -39.927  1.00  0.00      SOLV H
ATOM  89170  OH2 TIP3 20029    -48.608  56.399 -26.655  1.00  0.00      SOLV O
ATOM  89171  H1  TIP3 20029    -49.162  55.744 -27.116  1.00  0.00      SOLV H
ATOM  89172  H2  TIP3 20029    -48.669  57.183 -27.246  1.00  0.00      SOLV H
ATOM  89173  OH2 TIP3 20030    -45.146  58.617 -39.694  1.00  0.00      SOLV O
ATOM  89174  H1  TIP3 20030    -44.677  59.392 -40.039  1.00  0.00      SOLV H
ATOM  89175  H2  TIP3 20030    -46.021  58.986 -39.535  1.00  0.00      SOLV H
ATOM  89176  OH2 TIP3 20031    -55.690  40.453 -27.220  1.00  0.00      SOLV O
ATOM  89177  H1  TIP3 20031    -56.655  40.372 -27.282  1.00  0.00      SOLV H
ATOM  89178  H2  TIP3 20031    -55.452  39.638 -26.745  1.00  0.00      SOLV H
ATOM  89179  OH2 TIP3 20032    -46.639  52.007 -37.662  1.00  0.00      SOLV O
ATOM  89180  H1  TIP3 20032    -46.677  51.140 -37.210  1.00  0.00      SOLV H
ATOM  89181  H2  TIP3 20032    -45.690  52.218 -37.568  1.00  0.00      SOLV H
ATOM  89182  OH2 TIP3 20033    -59.880  51.461 -28.795  1.00  0.00      SOLV O
ATOM  89183  H1  TIP3 20033    -59.351  50.651 -28.760  1.00  0.00      SOLV H
ATOM  89184  H2  TIP3 20033    -59.761  51.785 -27.896  1.00  0.00      SOLV H
ATOM  89185  OH2 TIP3 20034    -53.742  51.962 -41.500  1.00  0.00      SOLV O
ATOM  89186  H1  TIP3 20034    -53.411  51.219 -42.031  1.00  0.00      SOLV H
ATOM  89187  H2  TIP3 20034    -54.092  51.501 -40.713  1.00  0.00      SOLV H
ATOM  89188  OH2 TIP3 20035    -54.858  51.181 -39.026  1.00  0.00      SOLV O
ATOM  89189  H1  TIP3 20035    -54.322  50.799 -38.319  1.00  0.00      SOLV H
ATOM  89190  H2  TIP3 20035    -54.965  52.111 -38.740  1.00  0.00      SOLV H
ATOM  89191  OH2 TIP3 20036    -57.082  47.443 -38.398  1.00  0.00      SOLV O
ATOM  89192  H1  TIP3 20036    -57.986  47.549 -38.040  1.00  0.00      SOLV H
ATOM  89193  H2  TIP3 20036    -57.001  48.271 -38.895  1.00  0.00      SOLV H
ATOM  89194  OH2 TIP3 20037    -47.299  43.089 -28.253  1.00  0.00      SOLV O
ATOM  89195  H1  TIP3 20037    -46.649  43.402 -27.607  1.00  0.00      SOLV H
ATOM  89196  H2  TIP3 20037    -47.385  42.140 -28.019  1.00  0.00      SOLV H
ATOM  89197  OH2 TIP3 20038    -46.381  42.939 -37.089  1.00  0.00      SOLV O
ATOM  89198  H1  TIP3 20038    -46.363  43.443 -37.925  1.00  0.00      SOLV H
ATOM  89199  H2  TIP3 20038    -46.135  43.618 -36.432  1.00  0.00      SOLV H
ATOM  89200  OH2 TIP3 20039    -52.655  53.565 -38.343  1.00  0.00      SOLV O
ATOM  89201  H1  TIP3 20039    -53.601  53.750 -38.209  1.00  0.00      SOLV H
ATOM  89202  H2  TIP3 20039    -52.398  54.349 -38.853  1.00  0.00      SOLV H
ATOM  89203  OH2 TIP3 20040    -49.709  43.765 -36.341  1.00  0.00      SOLV O
ATOM  89204  H1  TIP3 20040    -49.143  44.557 -36.225  1.00  0.00      SOLV H
ATOM  89205  H2  TIP3 20040    -49.878  43.500 -35.414  1.00  0.00      SOLV H
ATOM  89206  OH2 TIP3 20041    -49.437  44.985 -27.243  1.00  0.00      SOLV O
ATOM  89207  H1  TIP3 20041    -49.567  45.365 -26.356  1.00  0.00      SOLV H
ATOM  89208  H2  TIP3 20041    -48.701  44.364 -27.106  1.00  0.00      SOLV H
ATOM  89209  OH2 TIP3 20042    -47.988  41.252 -35.500  1.00  0.00      SOLV O
ATOM  89210  H1  TIP3 20042    -48.385  41.781 -34.787  1.00  0.00      SOLV H
ATOM  89211  H2  TIP3 20042    -47.430  41.923 -35.952  1.00  0.00      SOLV H
ATOM  89212  OH2 TIP3 20043    -55.485  53.768 -38.313  1.00  0.00      SOLV O
ATOM  89213  H1  TIP3 20043    -55.686  54.563 -38.815  1.00  0.00      SOLV H
ATOM  89214  H2  TIP3 20043    -55.801  53.987 -37.412  1.00  0.00      SOLV H
ATOM  89215  OH2 TIP3 20044    -52.353  40.901 -38.763  1.00  0.00      SOLV O
ATOM  89216  H1  TIP3 20044    -52.654  41.710 -38.315  1.00  0.00      SOLV H
ATOM  89217  H2  TIP3 20044    -51.407  40.891 -38.498  1.00  0.00      SOLV H
ATOM  89218  OH2 TIP3 20045    -42.926  45.018 -26.261  1.00  0.00      SOLV O
ATOM  89219  H1  TIP3 20045    -43.883  44.841 -26.402  1.00  0.00      SOLV H
ATOM  89220  H2  TIP3 20045    -42.619  44.950 -27.177  1.00  0.00      SOLV H
ATOM  89221  OH2 TIP3 20046    -45.541  48.047 -32.307  1.00  0.00      SOLV O
ATOM  89222  H1  TIP3 20046    -46.158  47.331 -32.549  1.00  0.00      SOLV H
ATOM  89223  H2  TIP3 20046    -44.844  47.555 -31.816  1.00  0.00      SOLV H
ATOM  89224  OH2 TIP3 20047    -57.417  50.221 -39.809  1.00  0.00      SOLV O
ATOM  89225  H1  TIP3 20047    -56.906  50.920 -39.376  1.00  0.00      SOLV H
ATOM  89226  H2  TIP3 20047    -56.700  49.812 -40.337  1.00  0.00      SOLV H
ATOM  89227  OH2 TIP3 20048    -56.682  42.566 -40.410  1.00  0.00      SOLV O
ATOM  89228  H1  TIP3 20048    -56.926  43.511 -40.332  1.00  0.00      SOLV H
ATOM  89229  H2  TIP3 20048    -57.368  42.230 -40.999  1.00  0.00      SOLV H
ATOM  89230  OH2 TIP3 20049    -47.581  57.100 -30.711  1.00  0.00      SOLV O
ATOM  89231  H1  TIP3 20049    -47.691  57.512 -31.563  1.00  0.00      SOLV H
ATOM  89232  H2  TIP3 20049    -46.692  57.446 -30.456  1.00  0.00      SOLV H
ATOM  89233  OH2 TIP3 20050    -54.166  38.019 -31.853  1.00  0.00      SOLV O
ATOM  89234  H1  TIP3 20050    -54.283  37.942 -32.826  1.00  0.00      SOLV H
ATOM  89235  H2  TIP3 20050    -54.224  37.082 -31.569  1.00  0.00      SOLV H
ATOM  89236  OH2 TIP3 20051    -59.755  50.715 -35.788  1.00  0.00      SOLV O
ATOM  89237  H1  TIP3 20051    -60.694  50.907 -35.712  1.00  0.00      SOLV H
ATOM  89238  H2  TIP3 20051    -59.421  51.355 -36.424  1.00  0.00      SOLV H
ATOM  89239  OH2 TIP3 20052    -61.370  52.953 -24.327  1.00  0.00      SOLV O
ATOM  89240  H1  TIP3 20052    -60.645  52.988 -23.673  1.00  0.00      SOLV H
ATOM  89241  H2  TIP3 20052    -61.367  52.013 -24.574  1.00  0.00      SOLV H
ATOM  89242  OH2 TIP3 20053    -56.620  53.448 -22.691  1.00  0.00      SOLV O
ATOM  89243  H1  TIP3 20053    -55.697  53.256 -22.477  1.00  0.00      SOLV H
ATOM  89244  H2  TIP3 20053    -56.630  53.236 -23.643  1.00  0.00      SOLV H
ATOM  89245  OH2 TIP3 20054    -52.526  54.405 -41.357  1.00  0.00      SOLV O
ATOM  89246  H1  TIP3 20054    -53.009  53.545 -41.332  1.00  0.00      SOLV H
ATOM  89247  H2  TIP3 20054    -51.678  54.120 -41.734  1.00  0.00      SOLV H
ATOM  89248  OH2 TIP3 20055    -49.868  54.079 -24.013  1.00  0.00      SOLV O
ATOM  89249  H1  TIP3 20055    -49.922  53.177 -23.629  1.00  0.00      SOLV H
ATOM  89250  H2  TIP3 20055    -49.245  54.531 -23.420  1.00  0.00      SOLV H
ATOM  89251  OH2 TIP3 20056    -48.157  55.713 -41.145  1.00  0.00      SOLV O
ATOM  89252  H1  TIP3 20056    -47.663  55.013 -40.689  1.00  0.00      SOLV H
ATOM  89253  H2  TIP3 20056    -47.482  56.092 -41.738  1.00  0.00      SOLV H
ATOM  89254  OH2 TIP3 20057    -59.346  47.105 -23.408  1.00  0.00      SOLV O
ATOM  89255  H1  TIP3 20057    -58.918  46.263 -23.655  1.00  0.00      SOLV H
ATOM  89256  H2  TIP3 20057    -60.131  47.099 -23.997  1.00  0.00      SOLV H
ATOM  89257  OH2 TIP3 20058    -55.343  48.953 -41.253  1.00  0.00      SOLV O
ATOM  89258  H1  TIP3 20058    -55.007  48.213 -40.726  1.00  0.00      SOLV H
ATOM  89259  H2  TIP3 20058    -54.602  49.065 -41.884  1.00  0.00      SOLV H
ATOM  89260  OH2 TIP3 20059    -53.115  49.334 -23.970  1.00  0.00      SOLV O
ATOM  89261  H1  TIP3 20059    -53.433  49.527 -24.869  1.00  0.00      SOLV H
ATOM  89262  H2  TIP3 20059    -52.638  48.483 -24.095  1.00  0.00      SOLV H
ATOM  89263  OH2 TIP3 20060    -50.626  51.747 -41.585  1.00  0.00      SOLV O
ATOM  89264  H1  TIP3 20060    -50.842  51.686 -40.636  1.00  0.00      SOLV H
ATOM  89265  H2  TIP3 20060    -50.456  50.800 -41.792  1.00  0.00      SOLV H
ATOM  89266  OH2 TIP3 20061    -47.645  51.099 -26.532  1.00  0.00      SOLV O
ATOM  89267  H1  TIP3 20061    -47.044  51.851 -26.694  1.00  0.00      SOLV H
ATOM  89268  H2  TIP3 20061    -48.510  51.533 -26.600  1.00  0.00      SOLV H
ATOM  89269  OH2 TIP3 20062    -57.651  44.716 -24.022  1.00  0.00      SOLV O
ATOM  89270  H1  TIP3 20062    -56.839  44.200 -24.096  1.00  0.00      SOLV H
ATOM  89271  H2  TIP3 20062    -57.741  44.786 -23.051  1.00  0.00      SOLV H
ATOM  89272  OH2 TIP3 20063    -53.547  47.399 -38.919  1.00  0.00      SOLV O
ATOM  89273  H1  TIP3 20063    -53.922  46.716 -38.345  1.00  0.00      SOLV H
ATOM  89274  H2  TIP3 20063    -53.071  46.861 -39.586  1.00  0.00      SOLV H
ATOM  89275  OH2 TIP3 20064    -53.558  45.071 -26.620  1.00  0.00      SOLV O
ATOM  89276  H1  TIP3 20064    -54.399  45.542 -26.469  1.00  0.00      SOLV H
ATOM  89277  H2  TIP3 20064    -53.165  45.596 -27.342  1.00  0.00      SOLV H
ATOM  89278  OH2 TIP3 20065    -51.991  45.963 -40.720  1.00  0.00      SOLV O
ATOM  89279  H1  TIP3 20065    -52.107  46.039 -41.690  1.00  0.00      SOLV H
ATOM  89280  H2  TIP3 20065    -51.105  46.364 -40.604  1.00  0.00      SOLV H
ATOM  89281  OH2 TIP3 20066    -49.637  49.220 -23.224  1.00  0.00      SOLV O
ATOM  89282  H1  TIP3 20066    -48.720  49.425 -23.445  1.00  0.00      SOLV H
ATOM  89283  H2  TIP3 20066    -49.547  48.380 -22.746  1.00  0.00      SOLV H
ATOM  89284  OH2 TIP3 20067    -43.964  51.337 -41.258  1.00  0.00      SOLV O
ATOM  89285  H1  TIP3 20067    -43.993  50.963 -42.158  1.00  0.00      SOLV H
ATOM  89286  H2  TIP3 20067    -44.296  52.243 -41.444  1.00  0.00      SOLV H
ATOM  89287  OH2 TIP3 20068    -52.247  42.781 -25.566  1.00  0.00      SOLV O
ATOM  89288  H1  TIP3 20068    -51.955  42.153 -26.254  1.00  0.00      SOLV H
ATOM  89289  H2  TIP3 20068    -52.607  43.515 -26.105  1.00  0.00      SOLV H
ATOM  89290  OH2 TIP3 20069    -51.391  41.344 -28.007  1.00  0.00      SOLV O
ATOM  89291  H1  TIP3 20069    -51.052  41.983 -28.668  1.00  0.00      SOLV H
ATOM  89292  H2  TIP3 20069    -52.203  41.011 -28.446  1.00  0.00      SOLV H
ATOM  89293  OH2 TIP3 20070    -51.768  46.968 -27.808  1.00  0.00      SOLV O
ATOM  89294  H1  TIP3 20070    -50.961  47.149 -28.307  1.00  0.00      SOLV H
ATOM  89295  H2  TIP3 20070    -52.379  47.651 -28.145  1.00  0.00      SOLV H
ATOM  89296  OH2 TIP3 20071    -46.890  46.367 -22.812  1.00  0.00      SOLV O
ATOM  89297  H1  TIP3 20071    -46.333  45.581 -22.915  1.00  0.00      SOLV H
ATOM  89298  H2  TIP3 20071    -46.233  47.077 -22.859  1.00  0.00      SOLV H
ATOM  89299  OH2 TIP3 20072    -46.524  49.470 -24.711  1.00  0.00      SOLV O
ATOM  89300  H1  TIP3 20072    -47.050  50.050 -25.310  1.00  0.00      SOLV H
ATOM  89301  H2  TIP3 20072    -45.627  49.828 -24.897  1.00  0.00      SOLV H
ATOM  89302  OH2 TIP3 20073    -54.134  43.319 -23.576  1.00  0.00      SOLV O
ATOM  89303  H1  TIP3 20073    -54.668  42.529 -23.784  1.00  0.00      SOLV H
ATOM  89304  H2  TIP3 20073    -53.474  43.299 -24.296  1.00  0.00      SOLV H
ATOM  89305  OH2 TIP3 20074    -49.785  39.186 -27.615  1.00  0.00      SOLV O
ATOM  89306  H1  TIP3 20074    -50.317  40.005 -27.736  1.00  0.00      SOLV H
ATOM  89307  H2  TIP3 20074    -50.340  38.525 -28.075  1.00  0.00      SOLV H
ATOM  89308  OH2 TIP3 20075    -50.004  43.628 -24.056  1.00  0.00      SOLV O
ATOM  89309  H1  TIP3 20075    -50.199  43.285 -23.165  1.00  0.00      SOLV H
ATOM  89310  H2  TIP3 20075    -50.759  43.248 -24.551  1.00  0.00      SOLV H
ATOM  89311  OH2 TIP3 20076    -47.233  43.797 -24.980  1.00  0.00      SOLV O
ATOM  89312  H1  TIP3 20076    -48.117  43.493 -24.708  1.00  0.00      SOLV H
ATOM  89313  H2  TIP3 20076    -46.652  43.350 -24.331  1.00  0.00      SOLV H
ATOM  89314  OH2 TIP3 20077    -45.218  43.060 -23.076  1.00  0.00      SOLV O
ATOM  89315  H1  TIP3 20077    -44.987  42.106 -23.063  1.00  0.00      SOLV H
ATOM  89316  H2  TIP3 20077    -45.552  43.214 -22.166  1.00  0.00      SOLV H
ATOM  89317  OH2 TIP3 20078    -55.263  40.805 -23.940  1.00  0.00      SOLV O
ATOM  89318  H1  TIP3 20078    -54.845  40.145 -24.520  1.00  0.00      SOLV H
ATOM  89319  H2  TIP3 20078    -55.097  40.408 -23.061  1.00  0.00      SOLV H
ATOM  89320  OH2 TIP3 20079    -49.367  38.685 -24.958  1.00  0.00      SOLV O
ATOM  89321  H1  TIP3 20079    -48.532  38.170 -24.969  1.00  0.00      SOLV H
ATOM  89322  H2  TIP3 20079    -49.538  38.773 -25.917  1.00  0.00      SOLV H
ATOM  89323  OH2 TIP3 20080    -49.530  40.324 -22.804  1.00  0.00      SOLV O
ATOM  89324  H1  TIP3 20080    -49.493  39.815 -23.647  1.00  0.00      SOLV H
ATOM  89325  H2  TIP3 20080    -50.334  40.869 -22.916  1.00  0.00      SOLV H
ATOM  89326  OH2 TIP3 20081    -59.258  48.259 -40.120  1.00  0.00      SOLV O
ATOM  89327  H1  TIP3 20081    -58.897  49.165 -40.059  1.00  0.00      SOLV H
ATOM  89328  H2  TIP3 20081    -59.644  48.228 -40.996  1.00  0.00      SOLV H
ATOM  89329  OH2 TIP3 20082    -62.916  53.484 -35.176  1.00  0.00      SOLV O
ATOM  89330  H1  TIP3 20082    -63.408  52.827 -35.668  1.00  0.00      SOLV H
ATOM  89331  H2  TIP3 20082    -62.423  52.948 -34.521  1.00  0.00      SOLV H
ATOM  89332  OH2 TIP3 20083    -61.556  51.971 -33.383  1.00  0.00      SOLV O
ATOM  89333  H1  TIP3 20083    -61.511  51.038 -33.127  1.00  0.00      SOLV H
ATOM  89334  H2  TIP3 20083    -61.312  52.400 -32.539  1.00  0.00      SOLV H
ATOM  89335  OH2 TIP3 20084    -45.386  58.642 -30.355  1.00  0.00      SOLV O
ATOM  89336  H1  TIP3 20084    -45.333  58.771 -29.390  1.00  0.00      SOLV H
ATOM  89337  H2  TIP3 20084    -44.705  59.255 -30.682  1.00  0.00      SOLV H
ATOM  89338  OH2 TIP3 20085    -45.335  58.071 -27.482  1.00  0.00      SOLV O
ATOM  89339  H1  TIP3 20085    -45.751  57.268 -27.848  1.00  0.00      SOLV H
ATOM  89340  H2  TIP3 20085    -44.844  57.682 -26.748  1.00  0.00      SOLV H
ATOM  89341  OH2 TIP3 20086    -45.581  53.516 -22.810  1.00  0.00      SOLV O
ATOM  89342  H1  TIP3 20086    -46.400  53.216 -22.379  1.00  0.00      SOLV H
ATOM  89343  H2  TIP3 20086    -45.411  54.376 -22.378  1.00  0.00      SOLV H
ATOM  89344  OH2 TIP3 20087    -43.781  52.365 -37.324  1.00  0.00      SOLV O
ATOM  89345  H1  TIP3 20087    -43.125  53.079 -37.184  1.00  0.00      SOLV H
ATOM  89346  H2  TIP3 20087    -43.500  51.733 -36.626  1.00  0.00      SOLV H
ATOM  89347  OH2 TIP3 20088    -42.712  50.712 -35.459  1.00  0.00      SOLV O
ATOM  89348  H1  TIP3 20088    -43.306  50.006 -35.127  1.00  0.00      SOLV H
ATOM  89349  H2  TIP3 20088    -42.265  51.028 -34.649  1.00  0.00      SOLV H
ATOM  89350  OH2 TIP3 20089    -43.826  53.230 -30.353  1.00  0.00      SOLV O
ATOM  89351  H1  TIP3 20089    -43.022  52.999 -30.854  1.00  0.00      SOLV H
ATOM  89352  H2  TIP3 20089    -44.022  54.121 -30.698  1.00  0.00      SOLV H
ATOM  89353  OH2 TIP3 20090    -46.271  55.398 -28.128  1.00  0.00      SOLV O
ATOM  89354  H1  TIP3 20090    -47.105  55.533 -27.649  1.00  0.00      SOLV H
ATOM  89355  H2  TIP3 20090    -46.568  54.939 -28.944  1.00  0.00      SOLV H
ATOM  89356  OH2 TIP3 20091    -42.431  50.651 -39.075  1.00  0.00      SOLV O
ATOM  89357  H1  TIP3 20091    -43.020  50.807 -39.849  1.00  0.00      SOLV H
ATOM  89358  H2  TIP3 20091    -42.851  51.250 -38.428  1.00  0.00      SOLV H
ATOM  89359  OH2 TIP3 20092    -42.971  47.494 -40.556  1.00  0.00      SOLV O
ATOM  89360  H1  TIP3 20092    -43.234  48.122 -41.238  1.00  0.00      SOLV H
ATOM  89361  H2  TIP3 20092    -43.030  46.637 -41.032  1.00  0.00      SOLV H
ATOM  89362  OH2 TIP3 20093    -44.425  48.580 -34.842  1.00  0.00      SOLV O
ATOM  89363  H1  TIP3 20093    -44.162  47.653 -34.980  1.00  0.00      SOLV H
ATOM  89364  H2  TIP3 20093    -44.759  48.564 -33.923  1.00  0.00      SOLV H
ATOM  89365  OH2 TIP3 20094    -59.203  45.500 -30.862  1.00  0.00      SOLV O
ATOM  89366  H1  TIP3 20094    -58.982  45.503 -31.818  1.00  0.00      SOLV H
ATOM  89367  H2  TIP3 20094    -58.304  45.597 -30.471  1.00  0.00      SOLV H
ATOM  89368  OH2 TIP3 20095    -44.173  50.714 -25.108  1.00  0.00      SOLV O
ATOM  89369  H1  TIP3 20095    -43.319  50.225 -25.116  1.00  0.00      SOLV H
ATOM  89370  H2  TIP3 20095    -43.893  51.613 -25.338  1.00  0.00      SOLV H
ATOM  89371  OH2 TIP3 20096    -42.049  49.181 -24.684  1.00  0.00      SOLV O
ATOM  89372  H1  TIP3 20096    -42.730  48.473 -24.710  1.00  0.00      SOLV H
ATOM  89373  H2  TIP3 20096    -41.239  48.629 -24.650  1.00  0.00      SOLV H
ATOM  89374  OH2 TIP3 20097    -42.930  44.898 -41.409  1.00  0.00      SOLV O
ATOM  89375  H1  TIP3 20097    -42.221  44.614 -40.798  1.00  0.00      SOLV H
ATOM  89376  H2  TIP3 20097    -43.583  44.180 -41.362  1.00  0.00      SOLV H
ATOM  89377  OH2 TIP3 20098    -43.791  46.174 -36.436  1.00  0.00      SOLV O
ATOM  89378  H1  TIP3 20098    -43.227  45.368 -36.378  1.00  0.00      SOLV H
ATOM  89379  H2  TIP3 20098    -43.170  46.794 -36.850  1.00  0.00      SOLV H
ATOM  89380  OH2 TIP3 20099    -43.451  46.857 -31.000  1.00  0.00      SOLV O
ATOM  89381  H1  TIP3 20099    -42.604  47.356 -31.057  1.00  0.00      SOLV H
ATOM  89382  H2  TIP3 20099    -43.607  46.923 -30.040  1.00  0.00      SOLV H
ATOM  89383  OH2 TIP3 20100    -43.612  47.565 -28.259  1.00  0.00      SOLV O
ATOM  89384  H1  TIP3 20100    -44.531  47.637 -27.923  1.00  0.00      SOLV H
ATOM  89385  H2  TIP3 20100    -43.396  48.501 -28.457  1.00  0.00      SOLV H
ATOM  89386  OH2 TIP3 20101    -57.916  40.972 -24.705  1.00  0.00      SOLV O
ATOM  89387  H1  TIP3 20101    -56.955  41.033 -24.524  1.00  0.00      SOLV H
ATOM  89388  H2  TIP3 20101    -58.079  40.034 -24.482  1.00  0.00      SOLV H
ATOM  89389  OH2 TIP3 20102    -39.473  42.742 -22.915  1.00  0.00      SOLV O
ATOM  89390  H1  TIP3 20102    -38.809  42.249 -23.438  1.00  0.00      SOLV H
ATOM  89391  H2  TIP3 20102    -39.661  43.513 -23.487  1.00  0.00      SOLV H
ATOM  89392  OH2 TIP3 20103    -42.296  43.836 -36.430  1.00  0.00      SOLV O
ATOM  89393  H1  TIP3 20103    -41.969  43.495 -35.572  1.00  0.00      SOLV H
ATOM  89394  H2  TIP3 20103    -42.703  43.029 -36.805  1.00  0.00      SOLV H
ATOM  89395  OH2 TIP3 20104    -56.332  39.740 -31.803  1.00  0.00      SOLV O
ATOM  89396  H1  TIP3 20104    -55.583  39.120 -31.691  1.00  0.00      SOLV H
ATOM  89397  H2  TIP3 20104    -55.930  40.568 -31.488  1.00  0.00      SOLV H
ATOM  89398  OH2 TIP3 20105    -58.894  41.954 -30.857  1.00  0.00      SOLV O
ATOM  89399  H1  TIP3 20105    -58.257  42.016 -31.595  1.00  0.00      SOLV H
ATOM  89400  H2  TIP3 20105    -58.767  42.824 -30.461  1.00  0.00      SOLV H
ATOM  89401  OH2 TIP3 20106    -40.599  44.534 -24.611  1.00  0.00      SOLV O
ATOM  89402  H1  TIP3 20106    -41.576  44.559 -24.607  1.00  0.00      SOLV H
ATOM  89403  H2  TIP3 20106    -40.442  44.012 -25.415  1.00  0.00      SOLV H
ATOM  89404  OH2 TIP3 20107    -40.620  44.465 -39.877  1.00  0.00      SOLV O
ATOM  89405  H1  TIP3 20107    -39.991  43.907 -40.375  1.00  0.00      SOLV H
ATOM  89406  H2  TIP3 20107    -40.107  45.281 -39.736  1.00  0.00      SOLV H
ATOM  89407  OH2 TIP3 20108    -57.233  38.567 -36.782  1.00  0.00      SOLV O
ATOM  89408  H1  TIP3 20108    -58.185  38.400 -36.883  1.00  0.00      SOLV H
ATOM  89409  H2  TIP3 20108    -57.074  39.270 -37.447  1.00  0.00      SOLV H
ATOM  89410  OH2 TIP3 20109    -48.254  57.451 -34.745  1.00  0.00      SOLV O
ATOM  89411  H1  TIP3 20109    -47.589  57.408 -35.470  1.00  0.00      SOLV H
ATOM  89412  H2  TIP3 20109    -47.791  57.985 -34.095  1.00  0.00      SOLV H
ATOM  89413  OH2 TIP3 20110    -56.827  37.359 -28.431  1.00  0.00      SOLV O
ATOM  89414  H1  TIP3 20110    -57.436  36.977 -27.777  1.00  0.00      SOLV H
ATOM  89415  H2  TIP3 20110    -57.455  37.793 -29.041  1.00  0.00      SOLV H
ATOM  89416  OH2 TIP3 20111    -59.260  50.670 -24.265  1.00  0.00      SOLV O
ATOM  89417  H1  TIP3 20111    -60.049  50.341 -24.731  1.00  0.00      SOLV H
ATOM  89418  H2  TIP3 20111    -59.397  50.342 -23.369  1.00  0.00      SOLV H
ATOM  89419  OH2 TIP3 20112    -56.782  52.441 -28.047  1.00  0.00      SOLV O
ATOM  89420  H1  TIP3 20112    -57.355  53.167 -28.348  1.00  0.00      SOLV H
ATOM  89421  H2  TIP3 20112    -55.911  52.838 -28.263  1.00  0.00      SOLV H
ATOM  89422  OH2 TIP3 20113    -53.049  55.043 -25.118  1.00  0.00      SOLV O
ATOM  89423  H1  TIP3 20113    -52.867  54.909 -24.165  1.00  0.00      SOLV H
ATOM  89424  H2  TIP3 20113    -52.415  55.769 -25.334  1.00  0.00      SOLV H
ATOM  89425  OH2 TIP3 20114    -51.420  57.012 -25.730  1.00  0.00      SOLV O
ATOM  89426  H1  TIP3 20114    -50.516  56.873 -26.053  1.00  0.00      SOLV H
ATOM  89427  H2  TIP3 20114    -51.249  57.623 -24.986  1.00  0.00      SOLV H
ATOM  89428  OH2 TIP3 20115    -40.919  42.442 -26.731  1.00  0.00      SOLV O
ATOM  89429  H1  TIP3 20115    -41.777  42.387 -27.190  1.00  0.00      SOLV H
ATOM  89430  H2  TIP3 20115    -40.470  41.643 -27.090  1.00  0.00      SOLV H
ATOM  89431  OH2 TIP3 20116    -60.332  54.629 -27.962  1.00  0.00      SOLV O
ATOM  89432  H1  TIP3 20116    -61.205  54.647 -28.378  1.00  0.00      SOLV H
ATOM  89433  H2  TIP3 20116    -60.537  54.301 -27.079  1.00  0.00      SOLV H
ATOM  89434  OH2 TIP3 20117    -57.834  54.905 -29.113  1.00  0.00      SOLV O
ATOM  89435  H1  TIP3 20117    -58.636  54.863 -28.554  1.00  0.00      SOLV H
ATOM  89436  H2  TIP3 20117    -58.052  55.627 -29.720  1.00  0.00      SOLV H
ATOM  89437  OH2 TIP3 20118    -53.293  56.387 -29.670  1.00  0.00      SOLV O
ATOM  89438  H1  TIP3 20118    -53.900  56.597 -30.417  1.00  0.00      SOLV H
ATOM  89439  H2  TIP3 20118    -53.590  57.051 -29.028  1.00  0.00      SOLV H
ATOM  89440  OH2 TIP3 20119    -50.748  56.154 -28.731  1.00  0.00      SOLV O
ATOM  89441  H1  TIP3 20119    -51.642  56.102 -29.127  1.00  0.00      SOLV H
ATOM  89442  H2  TIP3 20119    -50.501  57.082 -28.797  1.00  0.00      SOLV H
ATOM  89443  OH2 TIP3 20120    -48.572  58.443 -28.628  1.00  0.00      SOLV O
ATOM  89444  H1  TIP3 20120    -49.030  59.292 -28.717  1.00  0.00      SOLV H
ATOM  89445  H2  TIP3 20120    -48.356  58.156 -29.529  1.00  0.00      SOLV H
ATOM  89446  OH2 TIP3 20121    -60.430  53.103 -31.044  1.00  0.00      SOLV O
ATOM  89447  H1  TIP3 20121    -60.218  52.679 -30.187  1.00  0.00      SOLV H
ATOM  89448  H2  TIP3 20121    -59.547  53.083 -31.469  1.00  0.00      SOLV H
ATOM  89449  OH2 TIP3 20122    -58.012  52.595 -32.354  1.00  0.00      SOLV O
ATOM  89450  H1  TIP3 20122    -57.798  51.663 -32.143  1.00  0.00      SOLV H
ATOM  89451  H2  TIP3 20122    -57.217  53.051 -32.017  1.00  0.00      SOLV H
ATOM  89452  OH2 TIP3 20123    -55.625  53.937 -31.524  1.00  0.00      SOLV O
ATOM  89453  H1  TIP3 20123    -55.163  53.118 -31.787  1.00  0.00      SOLV H
ATOM  89454  H2  TIP3 20123    -55.580  53.856 -30.556  1.00  0.00      SOLV H
ATOM  89455  OH2 TIP3 20124    -47.657  41.595 -32.421  1.00  0.00      SOLV O
ATOM  89456  H1  TIP3 20124    -48.053  40.745 -32.150  1.00  0.00      SOLV H
ATOM  89457  H2  TIP3 20124    -46.862  41.304 -32.897  1.00  0.00      SOLV H
ATOM  89458  OH2 TIP3 20125    -42.150  41.441 -32.267  1.00  0.00      SOLV O
ATOM  89459  H1  TIP3 20125    -41.754  42.170 -32.791  1.00  0.00      SOLV H
ATOM  89460  H2  TIP3 20125    -43.086  41.465 -32.543  1.00  0.00      SOLV H
ATOM  89461  OH2 TIP3 20126    -40.998  43.175 -34.053  1.00  0.00      SOLV O
ATOM  89462  H1  TIP3 20126    -40.141  42.880 -34.430  1.00  0.00      SOLV H
ATOM  89463  H2  TIP3 20126    -40.817  44.133 -33.919  1.00  0.00      SOLV H
ATOM  89464  OH2 TIP3 20127    -54.368  37.713 -34.585  1.00  0.00      SOLV O
ATOM  89465  H1  TIP3 20127    -55.113  37.276 -35.040  1.00  0.00      SOLV H
ATOM  89466  H2  TIP3 20127    -53.659  37.046 -34.698  1.00  0.00      SOLV H
ATOM  89467  OH2 TIP3 20128    -55.474  37.109 -38.861  1.00  0.00      SOLV O
ATOM  89468  H1  TIP3 20128    -55.175  37.913 -39.324  1.00  0.00      SOLV H
ATOM  89469  H2  TIP3 20128    -56.114  37.473 -38.226  1.00  0.00      SOLV H
ATOM  89470  OH2 TIP3 20129    -50.024  39.082 -34.747  1.00  0.00      SOLV O
ATOM  89471  H1  TIP3 20129    -49.356  39.775 -34.873  1.00  0.00      SOLV H
ATOM  89472  H2  TIP3 20129    -50.066  39.020 -33.786  1.00  0.00      SOLV H
ATOM  89473  OH2 TIP3 20130    -44.786  41.114 -33.156  1.00  0.00      SOLV O
ATOM  89474  H1  TIP3 20130    -44.755  41.113 -34.118  1.00  0.00      SOLV H
ATOM  89475  H2  TIP3 20130    -44.896  40.155 -32.957  1.00  0.00      SOLV H
ATOM  89476  OH2 TIP3 20131    -43.590  41.583 -37.484  1.00  0.00      SOLV O
ATOM  89477  H1  TIP3 20131    -44.519  41.848 -37.589  1.00  0.00      SOLV H
ATOM  89478  H2  TIP3 20131    -43.695  40.636 -37.245  1.00  0.00      SOLV H
ATOM  89479  OH2 TIP3 20132    -54.294  39.470 -40.347  1.00  0.00      SOLV O
ATOM  89480  H1  TIP3 20132    -53.573  39.135 -40.908  1.00  0.00      SOLV H
ATOM  89481  H2  TIP3 20132    -53.799  40.013 -39.701  1.00  0.00      SOLV H
ATOM  89482  OH2 TIP3 20133    -49.781  41.495 -37.861  1.00  0.00      SOLV O
ATOM  89483  H1  TIP3 20133    -49.254  40.999 -37.218  1.00  0.00      SOLV H
ATOM  89484  H2  TIP3 20133    -49.866  42.345 -37.380  1.00  0.00      SOLV H
ATOM  89485  OH2 TIP3 20134    -52.819  56.131 -39.372  1.00  0.00      SOLV O
ATOM  89486  H1  TIP3 20134    -51.941  56.549 -39.511  1.00  0.00      SOLV H
ATOM  89487  H2  TIP3 20134    -52.875  55.572 -40.185  1.00  0.00      SOLV H
ATOM  89488  OH2 TIP3 20135    -46.520  58.105 -36.730  1.00  0.00      SOLV O
ATOM  89489  H1  TIP3 20135    -46.342  57.267 -37.228  1.00  0.00      SOLV H
ATOM  89490  H2  TIP3 20135    -46.721  58.728 -37.437  1.00  0.00      SOLV H
ATOM  89491  OH2 TIP3 20136    -54.637  38.241 -25.108  1.00  0.00      SOLV O
ATOM  89492  H1  TIP3 20136    -54.790  37.355 -24.742  1.00  0.00      SOLV H
ATOM  89493  H2  TIP3 20136    -53.748  38.416 -24.735  1.00  0.00      SOLV H
ATOM  89494  OH2 TIP3 20137    -52.475  38.264 -23.436  1.00  0.00      SOLV O
ATOM  89495  H1  TIP3 20137    -51.540  38.247 -23.701  1.00  0.00      SOLV H
ATOM  89496  H2  TIP3 20137    -52.569  37.378 -23.031  1.00  0.00      SOLV H
ATOM  89497  OH2 TIP3 20138    -44.307  40.487 -23.333  1.00  0.00      SOLV O
ATOM  89498  H1  TIP3 20138    -44.145  39.979 -22.510  1.00  0.00      SOLV H
ATOM  89499  H2  TIP3 20138    -43.396  40.687 -23.630  1.00  0.00      SOLV H
ATOM  89500  OH2 TIP3 20139    -46.750  56.589 -24.580  1.00  0.00      SOLV O
ATOM  89501  H1  TIP3 20139    -47.372  56.227 -25.245  1.00  0.00      SOLV H
ATOM  89502  H2  TIP3 20139    -47.168  57.466 -24.456  1.00  0.00      SOLV H
ATOM  89503  OH2 TIP3 20140    -31.059  55.665 -34.681  1.00  0.00      SOLV O
ATOM  89504  H1  TIP3 20140    -31.417  56.579 -34.711  1.00  0.00      SOLV H
ATOM  89505  H2  TIP3 20140    -31.667  55.223 -35.296  1.00  0.00      SOLV H
ATOM  89506  OH2 TIP3 20141    -31.822  54.645 -31.217  1.00  0.00      SOLV O
ATOM  89507  H1  TIP3 20141    -31.680  54.055 -30.463  1.00  0.00      SOLV H
ATOM  89508  H2  TIP3 20141    -31.996  54.021 -31.936  1.00  0.00      SOLV H
ATOM  89509  OH2 TIP3 20142    -39.008  51.760 -29.590  1.00  0.00      SOLV O
ATOM  89510  H1  TIP3 20142    -38.664  51.064 -28.996  1.00  0.00      SOLV H
ATOM  89511  H2  TIP3 20142    -38.400  52.486 -29.397  1.00  0.00      SOLV H
ATOM  89512  OH2 TIP3 20143    -29.431  58.662 -32.939  1.00  0.00      SOLV O
ATOM  89513  H1  TIP3 20143    -29.511  57.827 -32.462  1.00  0.00      SOLV H
ATOM  89514  H2  TIP3 20143    -29.498  59.307 -32.216  1.00  0.00      SOLV H
ATOM  89515  OH2 TIP3 20144    -39.602  56.241 -31.155  1.00  0.00      SOLV O
ATOM  89516  H1  TIP3 20144    -39.537  55.305 -31.439  1.00  0.00      SOLV H
ATOM  89517  H2  TIP3 20144    -38.656  56.453 -31.061  1.00  0.00      SOLV H
ATOM  89518  OH2 TIP3 20145    -40.534  49.003 -35.734  1.00  0.00      SOLV O
ATOM  89519  H1  TIP3 20145    -41.216  49.701 -35.693  1.00  0.00      SOLV H
ATOM  89520  H2  TIP3 20145    -40.973  48.368 -36.317  1.00  0.00      SOLV H
ATOM  89521  OH2 TIP3 20146    -40.701  51.349 -33.522  1.00  0.00      SOLV O
ATOM  89522  H1  TIP3 20146    -40.190  50.613 -33.121  1.00  0.00      SOLV H
ATOM  89523  H2  TIP3 20146    -40.040  51.744 -34.104  1.00  0.00      SOLV H
ATOM  89524  OH2 TIP3 20147    -33.799  62.570 -32.512  1.00  0.00      SOLV O
ATOM  89525  H1  TIP3 20147    -33.066  62.112 -32.977  1.00  0.00      SOLV H
ATOM  89526  H2  TIP3 20147    -33.872  62.061 -31.702  1.00  0.00      SOLV H
ATOM  89527  OH2 TIP3 20148    -34.234  56.357 -30.713  1.00  0.00      SOLV O
ATOM  89528  H1  TIP3 20148    -33.664  55.855 -31.318  1.00  0.00      SOLV H
ATOM  89529  H2  TIP3 20148    -33.541  56.802 -30.188  1.00  0.00      SOLV H
ATOM  89530  OH2 TIP3 20149    -23.241  51.323 -29.927  1.00  0.00      SOLV O
ATOM  89531  H1  TIP3 20149    -23.282  51.993 -29.213  1.00  0.00      SOLV H
ATOM  89532  H2  TIP3 20149    -22.949  51.873 -30.672  1.00  0.00      SOLV H
ATOM  89533  OH2 TIP3 20150    -29.409  52.140 -30.461  1.00  0.00      SOLV O
ATOM  89534  H1  TIP3 20150    -28.882  51.319 -30.430  1.00  0.00      SOLV H
ATOM  89535  H2  TIP3 20150    -29.500  52.266 -31.423  1.00  0.00      SOLV H
ATOM  89536  OH2 TIP3 20151    -35.156  48.056 -33.191  1.00  0.00      SOLV O
ATOM  89537  H1  TIP3 20151    -35.377  48.885 -33.665  1.00  0.00      SOLV H
ATOM  89538  H2  TIP3 20151    -35.372  47.401 -33.889  1.00  0.00      SOLV H
ATOM  89539  OH2 TIP3 20152    -27.920  50.805 -34.862  1.00  0.00      SOLV O
ATOM  89540  H1  TIP3 20152    -27.234  50.651 -34.169  1.00  0.00      SOLV H
ATOM  89541  H2  TIP3 20152    -27.473  51.468 -35.411  1.00  0.00      SOLV H
ATOM  89542  OH2 TIP3 20153    -39.190  49.239 -32.539  1.00  0.00      SOLV O
ATOM  89543  H1  TIP3 20153    -38.411  48.961 -32.017  1.00  0.00      SOLV H
ATOM  89544  H2  TIP3 20153    -38.926  48.929 -33.426  1.00  0.00      SOLV H
ATOM  89545  OH2 TIP3 20154    -34.885  52.331 -33.124  1.00  0.00      SOLV O
ATOM  89546  H1  TIP3 20154    -34.001  52.103 -32.774  1.00  0.00      SOLV H
ATOM  89547  H2  TIP3 20154    -35.092  51.547 -33.673  1.00  0.00      SOLV H
ATOM  89548  OH2 TIP3 20155    -23.283  52.874 -27.662  1.00  0.00      SOLV O
ATOM  89549  H1  TIP3 20155    -24.143  53.311 -27.853  1.00  0.00      SOLV H
ATOM  89550  H2  TIP3 20155    -23.338  52.780 -26.701  1.00  0.00      SOLV H
ATOM  89551  OH2 TIP3 20156    -35.893  46.706 -29.169  1.00  0.00      SOLV O
ATOM  89552  H1  TIP3 20156    -36.406  47.144 -29.874  1.00  0.00      SOLV H
ATOM  89553  H2  TIP3 20156    -36.581  46.618 -28.476  1.00  0.00      SOLV H
ATOM  89554  OH2 TIP3 20157    -32.178  58.010 -35.621  1.00  0.00      SOLV O
ATOM  89555  H1  TIP3 20157    -32.405  57.782 -36.529  1.00  0.00      SOLV H
ATOM  89556  H2  TIP3 20157    -32.773  58.767 -35.454  1.00  0.00      SOLV H
ATOM  89557  OH2 TIP3 20158    -36.022  54.730 -28.944  1.00  0.00      SOLV O
ATOM  89558  H1  TIP3 20158    -36.876  55.109 -28.635  1.00  0.00      SOLV H
ATOM  89559  H2  TIP3 20158    -35.566  55.528 -29.262  1.00  0.00      SOLV H
ATOM  89560  OH2 TIP3 20159    -26.056  50.697 -32.853  1.00  0.00      SOLV O
ATOM  89561  H1  TIP3 20159    -26.064  49.937 -32.258  1.00  0.00      SOLV H
ATOM  89562  H2  TIP3 20159    -25.655  51.389 -32.302  1.00  0.00      SOLV H
ATOM  89563  OH2 TIP3 20160    -36.973  48.228 -31.203  1.00  0.00      SOLV O
ATOM  89564  H1  TIP3 20160    -36.559  48.996 -30.750  1.00  0.00      SOLV H
ATOM  89565  H2  TIP3 20160    -36.288  48.063 -31.893  1.00  0.00      SOLV H
ATOM  89566  OH2 TIP3 20161    -38.230  56.065 -28.086  1.00  0.00      SOLV O
ATOM  89567  H1  TIP3 20161    -38.542  56.935 -28.402  1.00  0.00      SOLV H
ATOM  89568  H2  TIP3 20161    -39.062  55.717 -27.703  1.00  0.00      SOLV H
ATOM  89569  OH2 TIP3 20162    -41.854  54.417 -37.342  1.00  0.00      SOLV O
ATOM  89570  H1  TIP3 20162    -42.144  54.729 -38.217  1.00  0.00      SOLV H
ATOM  89571  H2  TIP3 20162    -41.911  55.223 -36.794  1.00  0.00      SOLV H
ATOM  89572  OH2 TIP3 20163    -29.500  60.546 -30.534  1.00  0.00      SOLV O
ATOM  89573  H1  TIP3 20163    -30.446  60.306 -30.406  1.00  0.00      SOLV H
ATOM  89574  H2  TIP3 20163    -29.583  61.497 -30.738  1.00  0.00      SOLV H
ATOM  89575  OH2 TIP3 20164    -25.337  49.647 -29.035  1.00  0.00      SOLV O
ATOM  89576  H1  TIP3 20164    -26.220  49.913 -29.341  1.00  0.00      SOLV H
ATOM  89577  H2  TIP3 20164    -24.745  50.181 -29.605  1.00  0.00      SOLV H
ATOM  89578  OH2 TIP3 20165    -31.266  45.418 -31.675  1.00  0.00      SOLV O
ATOM  89579  H1  TIP3 20165    -31.167  44.453 -31.769  1.00  0.00      SOLV H
ATOM  89580  H2  TIP3 20165    -32.201  45.475 -31.383  1.00  0.00      SOLV H
ATOM  89581  OH2 TIP3 20166    -31.804  61.536 -34.018  1.00  0.00      SOLV O
ATOM  89582  H1  TIP3 20166    -31.101  60.982 -34.420  1.00  0.00      SOLV H
ATOM  89583  H2  TIP3 20166    -31.457  62.420 -34.266  1.00  0.00      SOLV H
ATOM  89584  OH2 TIP3 20167    -29.864  60.047 -35.362  1.00  0.00      SOLV O
ATOM  89585  H1  TIP3 20167    -30.013  59.331 -35.996  1.00  0.00      SOLV H
ATOM  89586  H2  TIP3 20167    -29.675  59.540 -34.546  1.00  0.00      SOLV H
ATOM  89587  OH2 TIP3 20168    -27.825  59.263 -26.943  1.00  0.00      SOLV O
ATOM  89588  H1  TIP3 20168    -27.627  58.687 -27.712  1.00  0.00      SOLV H
ATOM  89589  H2  TIP3 20168    -28.015  60.122 -27.383  1.00  0.00      SOLV H
ATOM  89590  OH2 TIP3 20169    -32.069  54.526 -37.133  1.00  0.00      SOLV O
ATOM  89591  H1  TIP3 20169    -32.908  54.888 -37.487  1.00  0.00      SOLV H
ATOM  89592  H2  TIP3 20169    -31.434  54.797 -37.818  1.00  0.00      SOLV H
ATOM  89593  OH2 TIP3 20170    -31.510  53.112 -40.228  1.00  0.00      SOLV O
ATOM  89594  H1  TIP3 20170    -30.927  53.463 -39.532  1.00  0.00      SOLV H
ATOM  89595  H2  TIP3 20170    -30.855  52.654 -40.781  1.00  0.00      SOLV H
ATOM  89596  OH2 TIP3 20171    -24.928  56.401 -28.872  1.00  0.00      SOLV O
ATOM  89597  H1  TIP3 20171    -25.814  56.825 -28.833  1.00  0.00      SOLV H
ATOM  89598  H2  TIP3 20171    -24.547  56.869 -29.642  1.00  0.00      SOLV H
ATOM  89599  OH2 TIP3 20172    -28.885  55.815 -36.294  1.00  0.00      SOLV O
ATOM  89600  H1  TIP3 20172    -29.616  55.829 -35.630  1.00  0.00      SOLV H
ATOM  89601  H2  TIP3 20172    -28.150  55.471 -35.750  1.00  0.00      SOLV H
ATOM  89602  OH2 TIP3 20173    -28.369  54.120 -27.158  1.00  0.00      SOLV O
ATOM  89603  H1  TIP3 20173    -28.640  54.822 -26.540  1.00  0.00      SOLV H
ATOM  89604  H2  TIP3 20173    -29.111  54.172 -27.797  1.00  0.00      SOLV H
ATOM  89605  OH2 TIP3 20174    -37.032  53.672 -34.255  1.00  0.00      SOLV O
ATOM  89606  H1  TIP3 20174    -37.197  53.244 -35.124  1.00  0.00      SOLV H
ATOM  89607  H2  TIP3 20174    -36.206  53.230 -33.969  1.00  0.00      SOLV H
ATOM  89608  OH2 TIP3 20175    -36.885  57.310 -31.569  1.00  0.00      SOLV O
ATOM  89609  H1  TIP3 20175    -36.768  56.929 -32.451  1.00  0.00      SOLV H
ATOM  89610  H2  TIP3 20175    -35.988  57.204 -31.197  1.00  0.00      SOLV H
ATOM  89611  OH2 TIP3 20176    -36.278  52.616 -30.654  1.00  0.00      SOLV O
ATOM  89612  H1  TIP3 20176    -35.775  52.840 -31.460  1.00  0.00      SOLV H
ATOM  89613  H2  TIP3 20176    -36.125  53.402 -30.085  1.00  0.00      SOLV H
ATOM  89614  OH2 TIP3 20177    -32.084  59.989 -30.003  1.00  0.00      SOLV O
ATOM  89615  H1  TIP3 20177    -32.508  60.550 -29.332  1.00  0.00      SOLV H
ATOM  89616  H2  TIP3 20177    -32.112  59.096 -29.600  1.00  0.00      SOLV H
ATOM  89617  OH2 TIP3 20178    -36.788  57.143 -25.936  1.00  0.00      SOLV O
ATOM  89618  H1  TIP3 20178    -37.476  57.671 -25.492  1.00  0.00      SOLV H
ATOM  89619  H2  TIP3 20178    -37.294  56.724 -26.662  1.00  0.00      SOLV H
ATOM  89620  OH2 TIP3 20179    -29.675  54.698 -38.643  1.00  0.00      SOLV O
ATOM  89621  H1  TIP3 20179    -29.330  55.155 -37.840  1.00  0.00      SOLV H
ATOM  89622  H2  TIP3 20179    -29.390  55.317 -39.355  1.00  0.00      SOLV H
ATOM  89623  OH2 TIP3 20180    -38.476  52.468 -26.731  1.00  0.00      SOLV O
ATOM  89624  H1  TIP3 20180    -38.682  53.089 -26.007  1.00  0.00      SOLV H
ATOM  89625  H2  TIP3 20180    -39.372  52.195 -26.997  1.00  0.00      SOLV H
ATOM  89626  OH2 TIP3 20181    -34.121  60.215 -35.090  1.00  0.00      SOLV O
ATOM  89627  H1  TIP3 20181    -33.672  60.740 -34.410  1.00  0.00      SOLV H
ATOM  89628  H2  TIP3 20181    -34.834  60.797 -35.381  1.00  0.00      SOLV H
ATOM  89629  OH2 TIP3 20182    -39.277  58.462 -25.244  1.00  0.00      SOLV O
ATOM  89630  H1  TIP3 20182    -39.256  58.394 -26.218  1.00  0.00      SOLV H
ATOM  89631  H2  TIP3 20182    -40.000  57.860 -24.976  1.00  0.00      SOLV H
ATOM  89632  OH2 TIP3 20183    -23.424  48.152 -38.800  1.00  0.00      SOLV O
ATOM  89633  H1  TIP3 20183    -24.321  48.008 -38.430  1.00  0.00      SOLV H
ATOM  89634  H2  TIP3 20183    -23.471  49.082 -39.088  1.00  0.00      SOLV H
ATOM  89635  OH2 TIP3 20184    -37.651  52.479 -36.718  1.00  0.00      SOLV O
ATOM  89636  H1  TIP3 20184    -38.176  53.045 -37.321  1.00  0.00      SOLV H
ATOM  89637  H2  TIP3 20184    -38.003  51.609 -36.935  1.00  0.00      SOLV H
ATOM  89638  OH2 TIP3 20185    -27.164  62.129 -40.343  1.00  0.00      SOLV O
ATOM  89639  H1  TIP3 20185    -27.276  63.091 -40.203  1.00  0.00      SOLV H
ATOM  89640  H2  TIP3 20185    -26.189  62.036 -40.329  1.00  0.00      SOLV H
ATOM  89641  OH2 TIP3 20186    -42.199  53.394 -27.829  1.00  0.00      SOLV O
ATOM  89642  H1  TIP3 20186    -42.570  53.240 -28.718  1.00  0.00      SOLV H
ATOM  89643  H2  TIP3 20186    -41.771  52.529 -27.638  1.00  0.00      SOLV H
ATOM  89644  OH2 TIP3 20187    -43.300  55.960 -31.079  1.00  0.00      SOLV O
ATOM  89645  H1  TIP3 20187    -42.343  56.099 -31.078  1.00  0.00      SOLV H
ATOM  89646  H2  TIP3 20187    -43.615  56.654 -30.485  1.00  0.00      SOLV H
ATOM  89647  OH2 TIP3 20188    -26.255  62.638 -25.196  1.00  0.00      SOLV O
ATOM  89648  H1  TIP3 20188    -26.147  61.688 -25.370  1.00  0.00      SOLV H
ATOM  89649  H2  TIP3 20188    -27.215  62.674 -24.989  1.00  0.00      SOLV H
ATOM  89650  OH2 TIP3 20189    -34.722  59.139 -26.554  1.00  0.00      SOLV O
ATOM  89651  H1  TIP3 20189    -34.892  59.954 -26.019  1.00  0.00      SOLV H
ATOM  89652  H2  TIP3 20189    -35.439  58.564 -26.232  1.00  0.00      SOLV H
ATOM  89653  OH2 TIP3 20190    -36.201  62.500 -36.899  1.00  0.00      SOLV O
ATOM  89654  H1  TIP3 20190    -35.728  62.543 -37.754  1.00  0.00      SOLV H
ATOM  89655  H2  TIP3 20190    -35.904  63.332 -36.483  1.00  0.00      SOLV H
ATOM  89656  OH2 TIP3 20191    -41.129  59.666 -34.867  1.00  0.00      SOLV O
ATOM  89657  H1  TIP3 20191    -40.880  59.394 -33.961  1.00  0.00      SOLV H
ATOM  89658  H2  TIP3 20191    -41.836  59.035 -35.052  1.00  0.00      SOLV H
ATOM  89659  OH2 TIP3 20192    -32.445  63.122 -39.785  1.00  0.00      SOLV O
ATOM  89660  H1  TIP3 20192    -31.693  62.615 -40.155  1.00  0.00      SOLV H
ATOM  89661  H2  TIP3 20192    -32.318  63.017 -38.814  1.00  0.00      SOLV H
ATOM  89662  OH2 TIP3 20193    -32.607  62.683 -37.073  1.00  0.00      SOLV O
ATOM  89663  H1  TIP3 20193    -33.495  62.589 -36.698  1.00  0.00      SOLV H
ATOM  89664  H2  TIP3 20193    -32.058  62.373 -36.344  1.00  0.00      SOLV H
ATOM  89665  OH2 TIP3 20194    -26.177  53.622 -24.910  1.00  0.00      SOLV O
ATOM  89666  H1  TIP3 20194    -26.828  53.863 -25.587  1.00  0.00      SOLV H
ATOM  89667  H2  TIP3 20194    -25.884  52.745 -25.215  1.00  0.00      SOLV H
ATOM  89668  OH2 TIP3 20195    -40.575  55.454 -26.870  1.00  0.00      SOLV O
ATOM  89669  H1  TIP3 20195    -40.150  55.082 -26.066  1.00  0.00      SOLV H
ATOM  89670  H2  TIP3 20195    -41.121  54.704 -27.179  1.00  0.00      SOLV H
ATOM  89671  OH2 TIP3 20196    -34.041  45.420 -30.940  1.00  0.00      SOLV O
ATOM  89672  H1  TIP3 20196    -34.841  45.022 -31.352  1.00  0.00      SOLV H
ATOM  89673  H2  TIP3 20196    -34.472  46.115 -30.413  1.00  0.00      SOLV H
ATOM  89674  OH2 TIP3 20197    -29.556  46.700 -27.539  1.00  0.00      SOLV O
ATOM  89675  H1  TIP3 20197    -29.031  46.386 -26.780  1.00  0.00      SOLV H
ATOM  89676  H2  TIP3 20197    -30.419  46.246 -27.407  1.00  0.00      SOLV H
ATOM  89677  OH2 TIP3 20198    -27.775  51.339 -26.689  1.00  0.00      SOLV O
ATOM  89678  H1  TIP3 20198    -28.340  50.989 -25.965  1.00  0.00      SOLV H
ATOM  89679  H2  TIP3 20198    -28.196  52.193 -26.895  1.00  0.00      SOLV H
ATOM  89680  OH2 TIP3 20199    -28.623  56.072 -40.819  1.00  0.00      SOLV O
ATOM  89681  H1  TIP3 20199    -28.656  55.975 -41.791  1.00  0.00      SOLV H
ATOM  89682  H2  TIP3 20199    -27.995  56.806 -40.722  1.00  0.00      SOLV H
ATOM  89683  OH2 TIP3 20200    -30.699  48.919 -40.160  1.00  0.00      SOLV O
ATOM  89684  H1  TIP3 20200    -31.144  48.714 -39.320  1.00  0.00      SOLV H
ATOM  89685  H2  TIP3 20200    -30.841  48.080 -40.635  1.00  0.00      SOLV H
ATOM  89686  OH2 TIP3 20201    -35.702  50.120 -29.698  1.00  0.00      SOLV O
ATOM  89687  H1  TIP3 20201    -36.376  49.985 -29.003  1.00  0.00      SOLV H
ATOM  89688  H2  TIP3 20201    -35.942  51.012 -30.041  1.00  0.00      SOLV H
ATOM  89689  OH2 TIP3 20202    -35.689  50.209 -34.788  1.00  0.00      SOLV O
ATOM  89690  H1  TIP3 20202    -36.559  49.787 -34.951  1.00  0.00      SOLV H
ATOM  89691  H2  TIP3 20202    -35.275  50.109 -35.673  1.00  0.00      SOLV H
ATOM  89692  OH2 TIP3 20203    -30.637  52.485 -36.037  1.00  0.00      SOLV O
ATOM  89693  H1  TIP3 20203    -31.278  53.169 -36.336  1.00  0.00      SOLV H
ATOM  89694  H2  TIP3 20203    -29.932  52.593 -36.697  1.00  0.00      SOLV H
ATOM  89695  OH2 TIP3 20204    -31.604  52.461 -24.595  1.00  0.00      SOLV O
ATOM  89696  H1  TIP3 20204    -31.819  51.547 -24.302  1.00  0.00      SOLV H
ATOM  89697  H2  TIP3 20204    -30.747  52.606 -24.164  1.00  0.00      SOLV H
ATOM  89698  OH2 TIP3 20205    -29.568  52.346 -33.241  1.00  0.00      SOLV O
ATOM  89699  H1  TIP3 20205    -30.015  52.799 -33.981  1.00  0.00      SOLV H
ATOM  89700  H2  TIP3 20205    -29.096  51.649 -33.744  1.00  0.00      SOLV H
ATOM  89701  OH2 TIP3 20206    -37.951  49.636 -27.996  1.00  0.00      SOLV O
ATOM  89702  H1  TIP3 20206    -38.000  50.033 -27.115  1.00  0.00      SOLV H
ATOM  89703  H2  TIP3 20206    -38.038  48.687 -27.795  1.00  0.00      SOLV H
ATOM  89704  OH2 TIP3 20207    -33.906  48.203 -41.272  1.00  0.00      SOLV O
ATOM  89705  H1  TIP3 20207    -34.149  47.839 -40.397  1.00  0.00      SOLV H
ATOM  89706  H2  TIP3 20207    -34.763  48.516 -41.598  1.00  0.00      SOLV H
ATOM  89707  OH2 TIP3 20208    -40.149  45.764 -34.084  1.00  0.00      SOLV O
ATOM  89708  H1  TIP3 20208    -39.531  45.936 -33.344  1.00  0.00      SOLV H
ATOM  89709  H2  TIP3 20208    -39.564  45.568 -34.833  1.00  0.00      SOLV H
ATOM  89710  OH2 TIP3 20209    -39.263  46.809 -38.679  1.00  0.00      SOLV O
ATOM  89711  H1  TIP3 20209    -38.836  47.526 -39.197  1.00  0.00      SOLV H
ATOM  89712  H2  TIP3 20209    -40.065  47.276 -38.368  1.00  0.00      SOLV H
ATOM  89713  OH2 TIP3 20210    -30.779  53.597 -28.621  1.00  0.00      SOLV O
ATOM  89714  H1  TIP3 20210    -30.254  53.059 -29.256  1.00  0.00      SOLV H
ATOM  89715  H2  TIP3 20210    -31.091  52.912 -28.005  1.00  0.00      SOLV H
ATOM  89716  OH2 TIP3 20211    -32.425  48.799 -33.818  1.00  0.00      SOLV O
ATOM  89717  H1  TIP3 20211    -33.312  48.493 -33.545  1.00  0.00      SOLV H
ATOM  89718  H2  TIP3 20211    -31.951  48.789 -32.974  1.00  0.00      SOLV H
ATOM  89719  OH2 TIP3 20212    -37.874  48.512 -34.940  1.00  0.00      SOLV O
ATOM  89720  H1  TIP3 20212    -38.759  48.463 -35.358  1.00  0.00      SOLV H
ATOM  89721  H2  TIP3 20212    -37.391  47.765 -35.337  1.00  0.00      SOLV H
ATOM  89722  OH2 TIP3 20213    -34.562  49.782 -37.271  1.00  0.00      SOLV O
ATOM  89723  H1  TIP3 20213    -33.653  50.129 -37.175  1.00  0.00      SOLV H
ATOM  89724  H2  TIP3 20213    -34.909  50.250 -38.056  1.00  0.00      SOLV H
ATOM  89725  OH2 TIP3 20214    -28.105  49.616 -30.598  1.00  0.00      SOLV O
ATOM  89726  H1  TIP3 20214    -28.707  49.406 -29.851  1.00  0.00      SOLV H
ATOM  89727  H2  TIP3 20214    -28.495  49.082 -31.311  1.00  0.00      SOLV H
ATOM  89728  OH2 TIP3 20215    -35.986  50.392 -39.684  1.00  0.00      SOLV O
ATOM  89729  H1  TIP3 20215    -36.495  50.007 -40.422  1.00  0.00      SOLV H
ATOM  89730  H2  TIP3 20215    -35.378  50.974 -40.182  1.00  0.00      SOLV H
ATOM  89731  OH2 TIP3 20216    -30.141  65.311 -24.225  1.00  0.00      SOLV O
ATOM  89732  H1  TIP3 20216    -30.179  65.736 -25.096  1.00  0.00      SOLV H
ATOM  89733  H2  TIP3 20216    -29.662  65.973 -23.715  1.00  0.00      SOLV H
ATOM  89734  OH2 TIP3 20217    -39.337  54.297 -24.718  1.00  0.00      SOLV O
ATOM  89735  H1  TIP3 20217    -38.700  54.587 -24.033  1.00  0.00      SOLV H
ATOM  89736  H2  TIP3 20217    -40.087  54.025 -24.152  1.00  0.00      SOLV H
ATOM  89737  OH2 TIP3 20218    -32.267  51.763 -31.938  1.00  0.00      SOLV O
ATOM  89738  H1  TIP3 20218    -31.449  51.561 -32.415  1.00  0.00      SOLV H
ATOM  89739  H2  TIP3 20218    -32.182  51.215 -31.138  1.00  0.00      SOLV H
ATOM  89740  OH2 TIP3 20219    -35.608  46.608 -35.484  1.00  0.00      SOLV O
ATOM  89741  H1  TIP3 20219    -35.728  45.641 -35.417  1.00  0.00      SOLV H
ATOM  89742  H2  TIP3 20219    -34.850  46.685 -36.078  1.00  0.00      SOLV H
ATOM  89743  OH2 TIP3 20220    -32.894  49.853 -29.496  1.00  0.00      SOLV O
ATOM  89744  H1  TIP3 20220    -33.847  50.071 -29.483  1.00  0.00      SOLV H
ATOM  89745  H2  TIP3 20220    -32.537  50.342 -28.729  1.00  0.00      SOLV H
ATOM  89746  OH2 TIP3 20221    -34.428  55.816 -37.756  1.00  0.00      SOLV O
ATOM  89747  H1  TIP3 20221    -35.023  55.151 -38.167  1.00  0.00      SOLV H
ATOM  89748  H2  TIP3 20221    -34.773  55.863 -36.836  1.00  0.00      SOLV H
ATOM  89749  OH2 TIP3 20222    -27.404  57.533 -29.056  1.00  0.00      SOLV O
ATOM  89750  H1  TIP3 20222    -27.077  58.210 -29.693  1.00  0.00      SOLV H
ATOM  89751  H2  TIP3 20222    -28.189  57.178 -29.524  1.00  0.00      SOLV H
ATOM  89752  OH2 TIP3 20223    -28.421  50.353 -39.671  1.00  0.00      SOLV O
ATOM  89753  H1  TIP3 20223    -29.360  50.108 -39.832  1.00  0.00      SOLV H
ATOM  89754  H2  TIP3 20223    -28.482  51.220 -39.217  1.00  0.00      SOLV H
ATOM  89755  OH2 TIP3 20224    -33.133  56.597 -26.632  1.00  0.00      SOLV O
ATOM  89756  H1  TIP3 20224    -33.210  56.136 -25.789  1.00  0.00      SOLV H
ATOM  89757  H2  TIP3 20224    -33.638  57.412 -26.482  1.00  0.00      SOLV H
ATOM  89758  OH2 TIP3 20225    -28.381  52.401 -37.942  1.00  0.00      SOLV O
ATOM  89759  H1  TIP3 20225    -27.498  52.569 -37.558  1.00  0.00      SOLV H
ATOM  89760  H2  TIP3 20225    -28.607  53.257 -38.359  1.00  0.00      SOLV H
ATOM  89761  OH2 TIP3 20226    -38.800  53.677 -32.000  1.00  0.00      SOLV O
ATOM  89762  H1  TIP3 20226    -38.191  53.762 -32.760  1.00  0.00      SOLV H
ATOM  89763  H2  TIP3 20226    -38.456  52.883 -31.563  1.00  0.00      SOLV H
ATOM  89764  OH2 TIP3 20227    -32.957  57.937 -38.766  1.00  0.00      SOLV O
ATOM  89765  H1  TIP3 20227    -33.579  58.658 -38.508  1.00  0.00      SOLV H
ATOM  89766  H2  TIP3 20227    -33.490  57.154 -38.522  1.00  0.00      SOLV H
ATOM  89767  OH2 TIP3 20228    -41.064  51.178 -26.728  1.00  0.00      SOLV O
ATOM  89768  H1  TIP3 20228    -40.861  50.810 -25.845  1.00  0.00      SOLV H
ATOM  89769  H2  TIP3 20228    -41.495  50.427 -27.175  1.00  0.00      SOLV H
ATOM  89770  OH2 TIP3 20229    -34.311  53.086 -24.555  1.00  0.00      SOLV O
ATOM  89771  H1  TIP3 20229    -34.575  52.694 -25.406  1.00  0.00      SOLV H
ATOM  89772  H2  TIP3 20229    -33.335  53.074 -24.639  1.00  0.00      SOLV H
ATOM  89773  OH2 TIP3 20230    -31.830  59.561 -26.646  1.00  0.00      SOLV O
ATOM  89774  H1  TIP3 20230    -32.780  59.498 -26.833  1.00  0.00      SOLV H
ATOM  89775  H2  TIP3 20230    -31.852  59.953 -25.746  1.00  0.00      SOLV H
ATOM  89776  OH2 TIP3 20231    -23.921  54.231 -38.202  1.00  0.00      SOLV O
ATOM  89777  H1  TIP3 20231    -24.351  53.812 -38.983  1.00  0.00      SOLV H
ATOM  89778  H2  TIP3 20231    -24.085  55.165 -38.451  1.00  0.00      SOLV H
ATOM  89779  OH2 TIP3 20232    -25.695  59.727 -25.405  1.00  0.00      SOLV O
ATOM  89780  H1  TIP3 20232    -26.617  59.616 -25.740  1.00  0.00      SOLV H
ATOM  89781  H2  TIP3 20232    -25.223  59.815 -26.262  1.00  0.00      SOLV H
ATOM  89782  OH2 TIP3 20233    -28.352  61.955 -37.849  1.00  0.00      SOLV O
ATOM  89783  H1  TIP3 20233    -28.503  61.079 -37.465  1.00  0.00      SOLV H
ATOM  89784  H2  TIP3 20233    -27.984  61.756 -38.728  1.00  0.00      SOLV H
ATOM  89785  OH2 TIP3 20234    -29.301  56.093 -30.684  1.00  0.00      SOLV O
ATOM  89786  H1  TIP3 20234    -30.146  55.640 -30.870  1.00  0.00      SOLV H
ATOM  89787  H2  TIP3 20234    -28.682  55.550 -31.207  1.00  0.00      SOLV H
ATOM  89788  OH2 TIP3 20235    -37.722  57.701 -34.642  1.00  0.00      SOLV O
ATOM  89789  H1  TIP3 20235    -37.607  58.638 -34.887  1.00  0.00      SOLV H
ATOM  89790  H2  TIP3 20235    -38.635  57.568 -34.920  1.00  0.00      SOLV H
ATOM  89791  OH2 TIP3 20236    -39.999  51.407 -40.149  1.00  0.00      SOLV O
ATOM  89792  H1  TIP3 20236    -39.688  52.204 -39.674  1.00  0.00      SOLV H
ATOM  89793  H2  TIP3 20236    -40.895  51.296 -39.764  1.00  0.00      SOLV H
ATOM  89794  OH2 TIP3 20237    -35.657  55.953 -35.206  1.00  0.00      SOLV O
ATOM  89795  H1  TIP3 20237    -36.229  56.721 -35.006  1.00  0.00      SOLV H
ATOM  89796  H2  TIP3 20237    -36.151  55.244 -34.758  1.00  0.00      SOLV H
ATOM  89797  OH2 TIP3 20238    -36.661  60.081 -28.717  1.00  0.00      SOLV O
ATOM  89798  H1  TIP3 20238    -36.396  60.980 -28.979  1.00  0.00      SOLV H
ATOM  89799  H2  TIP3 20238    -35.953  59.869 -28.082  1.00  0.00      SOLV H
ATOM  89800  OH2 TIP3 20239    -38.552  60.230 -35.523  1.00  0.00      SOLV O
ATOM  89801  H1  TIP3 20239    -39.520  60.089 -35.433  1.00  0.00      SOLV H
ATOM  89802  H2  TIP3 20239    -38.445  61.157 -35.291  1.00  0.00      SOLV H
ATOM  89803  OH2 TIP3 20240    -32.010  57.389 -29.078  1.00  0.00      SOLV O
ATOM  89804  H1  TIP3 20240    -32.244  57.091 -28.174  1.00  0.00      SOLV H
ATOM  89805  H2  TIP3 20240    -31.125  57.013 -29.189  1.00  0.00      SOLV H
ATOM  89806  OH2 TIP3 20241    -30.076  59.199 -39.999  1.00  0.00      SOLV O
ATOM  89807  H1  TIP3 20241    -29.681  58.878 -39.160  1.00  0.00      SOLV H
ATOM  89808  H2  TIP3 20241    -30.963  58.813 -39.923  1.00  0.00      SOLV H
ATOM  89809  OH2 TIP3 20242    -30.783  62.651 -26.693  1.00  0.00      SOLV O
ATOM  89810  H1  TIP3 20242    -31.409  62.061 -27.145  1.00  0.00      SOLV H
ATOM  89811  H2  TIP3 20242    -30.886  63.480 -27.209  1.00  0.00      SOLV H
ATOM  89812  OH2 TIP3 20243    -27.363  64.894 -39.720  1.00  0.00      SOLV O
ATOM  89813  H1  TIP3 20243    -26.922  65.705 -40.011  1.00  0.00      SOLV H
ATOM  89814  H2  TIP3 20243    -28.246  65.230 -39.520  1.00  0.00      SOLV H
ATOM  89815  OH2 TIP3 20244    -37.910  46.733 -27.227  1.00  0.00      SOLV O
ATOM  89816  H1  TIP3 20244    -38.877  46.658 -27.278  1.00  0.00      SOLV H
ATOM  89817  H2  TIP3 20244    -37.675  45.922 -26.743  1.00  0.00      SOLV H
ATOM  89818  OH2 TIP3 20245    -28.856  58.271 -37.687  1.00  0.00      SOLV O
ATOM  89819  H1  TIP3 20245    -28.897  57.424 -37.201  1.00  0.00      SOLV H
ATOM  89820  H2  TIP3 20245    -27.920  58.512 -37.557  1.00  0.00      SOLV H
ATOM  89821  OH2 TIP3 20246    -42.127  57.746 -28.752  1.00  0.00      SOLV O
ATOM  89822  H1  TIP3 20246    -41.595  56.943 -28.841  1.00  0.00      SOLV H
ATOM  89823  H2  TIP3 20246    -41.886  58.001 -27.859  1.00  0.00      SOLV H
ATOM  89824  OH2 TIP3 20247    -36.001  58.266 -41.501  1.00  0.00      SOLV O
ATOM  89825  H1  TIP3 20247    -35.652  57.534 -42.036  1.00  0.00      SOLV H
ATOM  89826  H2  TIP3 20247    -36.313  57.800 -40.698  1.00  0.00      SOLV H
ATOM  89827  OH2 TIP3 20248    -37.023  57.422 -39.060  1.00  0.00      SOLV O
ATOM  89828  H1  TIP3 20248    -36.545  57.099 -38.288  1.00  0.00      SOLV H
ATOM  89829  H2  TIP3 20248    -37.238  58.343 -38.776  1.00  0.00      SOLV H
ATOM  89830  OH2 TIP3 20249    -39.380  53.693 -38.489  1.00  0.00      SOLV O
ATOM  89831  H1  TIP3 20249    -40.194  53.875 -37.977  1.00  0.00      SOLV H
ATOM  89832  H2  TIP3 20249    -39.202  54.578 -38.861  1.00  0.00      SOLV H
ATOM  89833  OH2 TIP3 20250    -29.508  49.368 -28.264  1.00  0.00      SOLV O
ATOM  89834  H1  TIP3 20250    -28.884  49.692 -27.599  1.00  0.00      SOLV H
ATOM  89835  H2  TIP3 20250    -29.611  48.425 -28.019  1.00  0.00      SOLV H
ATOM  89836  OH2 TIP3 20251    -28.609  49.225 -37.091  1.00  0.00      SOLV O
ATOM  89837  H1  TIP3 20251    -28.584  49.731 -37.925  1.00  0.00      SOLV H
ATOM  89838  H2  TIP3 20251    -28.358  49.901 -36.432  1.00  0.00      SOLV H
ATOM  89839  OH2 TIP3 20252    -34.891  59.816 -38.391  1.00  0.00      SOLV O
ATOM  89840  H1  TIP3 20252    -35.819  60.024 -38.182  1.00  0.00      SOLV H
ATOM  89841  H2  TIP3 20252    -34.631  60.658 -38.803  1.00  0.00      SOLV H
ATOM  89842  OH2 TIP3 20253    -31.930  50.046 -36.342  1.00  0.00      SOLV O
ATOM  89843  H1  TIP3 20253    -31.371  50.844 -36.230  1.00  0.00      SOLV H
ATOM  89844  H2  TIP3 20253    -32.101  49.789 -35.413  1.00  0.00      SOLV H
ATOM  89845  OH2 TIP3 20254    -31.660  51.262 -27.245  1.00  0.00      SOLV O
ATOM  89846  H1  TIP3 20254    -31.801  51.658 -26.365  1.00  0.00      SOLV H
ATOM  89847  H2  TIP3 20254    -30.920  50.653 -27.092  1.00  0.00      SOLV H
ATOM  89848  OH2 TIP3 20255    -30.203  47.537 -35.492  1.00  0.00      SOLV O
ATOM  89849  H1  TIP3 20255    -30.617  48.072 -34.793  1.00  0.00      SOLV H
ATOM  89850  H2  TIP3 20255    -29.652  48.210 -35.951  1.00  0.00      SOLV H
ATOM  89851  OH2 TIP3 20256    -37.763  59.844 -38.196  1.00  0.00      SOLV O
ATOM  89852  H1  TIP3 20256    -37.855  60.653 -38.762  1.00  0.00      SOLV H
ATOM  89853  H2  TIP3 20256    -38.022  60.213 -37.333  1.00  0.00      SOLV H
ATOM  89854  OH2 TIP3 20257    -34.575  47.194 -38.773  1.00  0.00      SOLV O
ATOM  89855  H1  TIP3 20257    -34.873  47.994 -38.305  1.00  0.00      SOLV H
ATOM  89856  H2  TIP3 20257    -33.632  47.172 -38.498  1.00  0.00      SOLV H
ATOM  89857  OH2 TIP3 20258    -25.137  51.266 -26.259  1.00  0.00      SOLV O
ATOM  89858  H1  TIP3 20258    -26.103  51.128 -26.396  1.00  0.00      SOLV H
ATOM  89859  H2  TIP3 20258    -24.850  51.265 -27.184  1.00  0.00      SOLV H
ATOM  89860  OH2 TIP3 20259    -27.751  54.325 -32.318  1.00  0.00      SOLV O
ATOM  89861  H1  TIP3 20259    -28.384  53.619 -32.547  1.00  0.00      SOLV H
ATOM  89862  H2  TIP3 20259    -27.066  53.831 -31.814  1.00  0.00      SOLV H
ATOM  89863  OH2 TIP3 20260    -39.657  56.297 -39.726  1.00  0.00      SOLV O
ATOM  89864  H1  TIP3 20260    -39.305  57.148 -39.414  1.00  0.00      SOLV H
ATOM  89865  H2  TIP3 20260    -38.981  56.091 -40.402  1.00  0.00      SOLV H
ATOM  89866  OH2 TIP3 20261    -38.879  48.866 -40.460  1.00  0.00      SOLV O
ATOM  89867  H1  TIP3 20261    -39.146  49.797 -40.320  1.00  0.00      SOLV H
ATOM  89868  H2  TIP3 20261    -39.637  48.500 -40.926  1.00  0.00      SOLV H
ATOM  89869  OH2 TIP3 20262    -29.735  63.334 -30.723  1.00  0.00      SOLV O
ATOM  89870  H1  TIP3 20262    -29.924  63.853 -31.501  1.00  0.00      SOLV H
ATOM  89871  H2  TIP3 20262    -28.885  63.743 -30.436  1.00  0.00      SOLV H
ATOM  89872  OH2 TIP3 20263    -36.378  44.306 -31.858  1.00  0.00      SOLV O
ATOM  89873  H1  TIP3 20263    -36.510  44.222 -32.827  1.00  0.00      SOLV H
ATOM  89874  H2  TIP3 20263    -36.448  43.372 -31.563  1.00  0.00      SOLV H
ATOM  89875  OH2 TIP3 20264    -41.959  56.989 -35.741  1.00  0.00      SOLV O
ATOM  89876  H1  TIP3 20264    -42.906  57.169 -35.720  1.00  0.00      SOLV H
ATOM  89877  H2  TIP3 20264    -41.684  57.583 -36.458  1.00  0.00      SOLV H
ATOM  89878  OH2 TIP3 20265    -43.641  59.090 -24.156  1.00  0.00      SOLV O
ATOM  89879  H1  TIP3 20265    -43.011  59.053 -23.403  1.00  0.00      SOLV H
ATOM  89880  H2  TIP3 20265    -43.670  58.145 -24.413  1.00  0.00      SOLV H
ATOM  89881  OH2 TIP3 20266    -38.892  59.648 -22.688  1.00  0.00      SOLV O
ATOM  89882  H1  TIP3 20266    -37.955  59.628 -22.442  1.00  0.00      SOLV H
ATOM  89883  H2  TIP3 20266    -38.808  59.547 -23.654  1.00  0.00      SOLV H
ATOM  89884  OH2 TIP3 20267    -34.723  60.677 -41.397  1.00  0.00      SOLV O
ATOM  89885  H1  TIP3 20267    -35.207  59.824 -41.292  1.00  0.00      SOLV H
ATOM  89886  H2  TIP3 20267    -33.852  60.357 -41.679  1.00  0.00      SOLV H
ATOM  89887  OH2 TIP3 20268    -32.070  60.346 -24.034  1.00  0.00      SOLV O
ATOM  89888  H1  TIP3 20268    -32.131  59.467 -23.607  1.00  0.00      SOLV H
ATOM  89889  H2  TIP3 20268    -31.496  60.853 -23.434  1.00  0.00      SOLV H
ATOM  89890  OH2 TIP3 20269    -30.382  61.975 -41.151  1.00  0.00      SOLV O
ATOM  89891  H1  TIP3 20269    -29.855  61.308 -40.688  1.00  0.00      SOLV H
ATOM  89892  H2  TIP3 20269    -29.740  62.376 -41.764  1.00  0.00      SOLV H
ATOM  89893  OH2 TIP3 20270    -41.566  53.398 -23.417  1.00  0.00      SOLV O
ATOM  89894  H1  TIP3 20270    -41.141  52.547 -23.640  1.00  0.00      SOLV H
ATOM  89895  H2  TIP3 20270    -42.357  53.374 -23.997  1.00  0.00      SOLV H
ATOM  89896  OH2 TIP3 20271    -37.639  55.025 -41.404  1.00  0.00      SOLV O
ATOM  89897  H1  TIP3 20271    -37.197  54.519 -40.706  1.00  0.00      SOLV H
ATOM  89898  H2  TIP3 20271    -36.857  55.358 -41.894  1.00  0.00      SOLV H
ATOM  89899  OH2 TIP3 20272    -35.347  55.604 -23.961  1.00  0.00      SOLV O
ATOM  89900  H1  TIP3 20272    -35.646  55.829 -24.860  1.00  0.00      SOLV H
ATOM  89901  H2  TIP3 20272    -34.860  54.763 -24.104  1.00  0.00      SOLV H
ATOM  89902  OH2 TIP3 20273    -32.824  58.027 -41.575  1.00  0.00      SOLV O
ATOM  89903  H1  TIP3 20273    -33.065  57.981 -40.631  1.00  0.00      SOLV H
ATOM  89904  H2  TIP3 20273    -32.700  57.076 -41.780  1.00  0.00      SOLV H
ATOM  89905  OH2 TIP3 20274    -29.871  57.383 -26.538  1.00  0.00      SOLV O
ATOM  89906  H1  TIP3 20274    -29.264  58.135 -26.688  1.00  0.00      SOLV H
ATOM  89907  H2  TIP3 20274    -30.729  57.840 -26.586  1.00  0.00      SOLV H
ATOM  89908  OH2 TIP3 20275    -39.869  51.014 -24.023  1.00  0.00      SOLV O
ATOM  89909  H1  TIP3 20275    -39.070  50.478 -24.096  1.00  0.00      SOLV H
ATOM  89910  H2  TIP3 20275    -39.966  51.069 -23.051  1.00  0.00      SOLV H
ATOM  89911  OH2 TIP3 20276    -35.803  53.680 -38.947  1.00  0.00      SOLV O
ATOM  89912  H1  TIP3 20276    -36.128  53.006 -38.333  1.00  0.00      SOLV H
ATOM  89913  H2  TIP3 20276    -35.292  53.143 -39.587  1.00  0.00      SOLV H
ATOM  89914  OH2 TIP3 20277    -35.779  51.351 -26.627  1.00  0.00      SOLV O
ATOM  89915  H1  TIP3 20277    -36.617  51.825 -26.467  1.00  0.00      SOLV H
ATOM  89916  H2  TIP3 20277    -35.385  51.887 -27.341  1.00  0.00      SOLV H
ATOM  89917  OH2 TIP3 20278    -34.210  52.233 -40.724  1.00  0.00      SOLV O
ATOM  89918  H1  TIP3 20278    -34.325  52.336 -41.691  1.00  0.00      SOLV H
ATOM  89919  H2  TIP3 20278    -33.333  52.650 -40.591  1.00  0.00      SOLV H
ATOM  89920  OH2 TIP3 20279    -31.869  55.485 -23.234  1.00  0.00      SOLV O
ATOM  89921  H1  TIP3 20279    -30.959  55.727 -23.448  1.00  0.00      SOLV H
ATOM  89922  H2  TIP3 20279    -31.755  54.662 -22.734  1.00  0.00      SOLV H
ATOM  89923  OH2 TIP3 20280    -26.155  57.629 -41.272  1.00  0.00      SOLV O
ATOM  89924  H1  TIP3 20280    -26.232  57.251 -42.164  1.00  0.00      SOLV H
ATOM  89925  H2  TIP3 20280    -26.534  58.524 -41.429  1.00  0.00      SOLV H
ATOM  89926  OH2 TIP3 20281    -34.455  49.075 -25.566  1.00  0.00      SOLV O
ATOM  89927  H1  TIP3 20281    -34.186  48.438 -26.254  1.00  0.00      SOLV H
ATOM  89928  H2  TIP3 20281    -34.834  49.803 -26.102  1.00  0.00      SOLV H
ATOM  89929  OH2 TIP3 20282    -33.601  47.616 -28.014  1.00  0.00      SOLV O
ATOM  89930  H1  TIP3 20282    -33.281  48.274 -28.667  1.00  0.00      SOLV H
ATOM  89931  H2  TIP3 20282    -34.427  47.297 -28.440  1.00  0.00      SOLV H
ATOM  89932  OH2 TIP3 20283    -33.992  53.238 -27.826  1.00  0.00      SOLV O
ATOM  89933  H1  TIP3 20283    -33.180  53.453 -28.302  1.00  0.00      SOLV H
ATOM  89934  H2  TIP3 20283    -34.599  53.940 -28.132  1.00  0.00      SOLV H
ATOM  89935  OH2 TIP3 20284    -29.113  52.648 -22.802  1.00  0.00      SOLV O
ATOM  89936  H1  TIP3 20284    -28.542  51.875 -22.921  1.00  0.00      SOLV H
ATOM  89937  H2  TIP3 20284    -28.477  53.376 -22.864  1.00  0.00      SOLV H
ATOM  89938  OH2 TIP3 20285    -28.744  55.749 -24.718  1.00  0.00      SOLV O
ATOM  89939  H1  TIP3 20285    -29.280  56.334 -25.305  1.00  0.00      SOLV H
ATOM  89940  H2  TIP3 20285    -27.853  56.129 -24.900  1.00  0.00      SOLV H
ATOM  89941  OH2 TIP3 20286    -36.353  49.608 -23.579  1.00  0.00      SOLV O
ATOM  89942  H1  TIP3 20286    -36.890  48.816 -23.775  1.00  0.00      SOLV H
ATOM  89943  H2  TIP3 20286    -35.696  49.580 -24.301  1.00  0.00      SOLV H
ATOM  89944  OH2 TIP3 20287    -31.997  45.466 -27.630  1.00  0.00      SOLV O
ATOM  89945  H1  TIP3 20287    -32.535  46.285 -27.732  1.00  0.00      SOLV H
ATOM  89946  H2  TIP3 20287    -32.577  44.810 -28.068  1.00  0.00      SOLV H
ATOM  89947  OH2 TIP3 20288    -32.212  49.900 -24.056  1.00  0.00      SOLV O
ATOM  89948  H1  TIP3 20288    -32.433  49.572 -23.165  1.00  0.00      SOLV H
ATOM  89949  H2  TIP3 20288    -32.977  49.543 -24.555  1.00  0.00      SOLV H
ATOM  89950  OH2 TIP3 20289    -29.450  50.060 -24.992  1.00  0.00      SOLV O
ATOM  89951  H1  TIP3 20289    -30.346  49.796 -24.711  1.00  0.00      SOLV H
ATOM  89952  H2  TIP3 20289    -28.889  49.630 -24.318  1.00  0.00      SOLV H
ATOM  89953  OH2 TIP3 20290    -27.405  49.342 -23.063  1.00  0.00      SOLV O
ATOM  89954  H1  TIP3 20290    -27.227  48.379 -23.048  1.00  0.00      SOLV H
ATOM  89955  H2  TIP3 20290    -27.782  49.507 -22.170  1.00  0.00      SOLV H
ATOM  89956  OH2 TIP3 20291    -37.475  47.093 -23.945  1.00  0.00      SOLV O
ATOM  89957  H1  TIP3 20291    -37.074  46.416 -24.518  1.00  0.00      SOLV H
ATOM  89958  H2  TIP3 20291    -37.324  46.696 -23.062  1.00  0.00      SOLV H
ATOM  89959  OH2 TIP3 20292    -31.566  44.990 -24.964  1.00  0.00      SOLV O
ATOM  89960  H1  TIP3 20292    -30.760  44.438 -24.981  1.00  0.00      SOLV H
ATOM  89961  H2  TIP3 20292    -31.772  45.056 -25.917  1.00  0.00      SOLV H
ATOM  89962  OH2 TIP3 20293    -31.734  46.630 -22.814  1.00  0.00      SOLV O
ATOM  89963  H1  TIP3 20293    -31.724  46.103 -23.646  1.00  0.00      SOLV H
ATOM  89964  H2  TIP3 20293    -32.558  47.151 -22.903  1.00  0.00      SOLV H
ATOM  89965  OH2 TIP3 20294    -37.827  62.120 -39.450  1.00  0.00      SOLV O
ATOM  89966  H1  TIP3 20294    -36.995  62.623 -39.398  1.00  0.00      SOLV H
ATOM  89967  H2  TIP3 20294    -38.307  62.647 -40.115  1.00  0.00      SOLV H
ATOM  89968  OH2 TIP3 20295    -42.148  55.210 -40.206  1.00  0.00      SOLV O
ATOM  89969  H1  TIP3 20295    -41.271  55.619 -40.027  1.00  0.00      SOLV H
ATOM  89970  H2  TIP3 20295    -41.908  54.527 -40.870  1.00  0.00      SOLV H
ATOM  89971  OH2 TIP3 20296    -45.096  59.812 -35.142  1.00  0.00      SOLV O
ATOM  89972  H1  TIP3 20296    -45.585  59.169 -35.686  1.00  0.00      SOLV H
ATOM  89973  H2  TIP3 20296    -44.611  59.235 -34.519  1.00  0.00      SOLV H
ATOM  89974  OH2 TIP3 20297    -43.814  58.248 -33.358  1.00  0.00      SOLV O
ATOM  89975  H1  TIP3 20297    -43.708  57.316 -33.129  1.00  0.00      SOLV H
ATOM  89976  H2  TIP3 20297    -43.516  58.683 -32.536  1.00  0.00      SOLV H
ATOM  89977  OH2 TIP3 20298    -27.566  64.892 -30.353  1.00  0.00      SOLV O
ATOM  89978  H1  TIP3 20298    -27.600  65.045 -29.382  1.00  0.00      SOLV H
ATOM  89979  H2  TIP3 20298    -26.968  65.602 -30.629  1.00  0.00      SOLV H
ATOM  89980  OH2 TIP3 20299    -27.640  64.265 -27.643  1.00  0.00      SOLV O
ATOM  89981  H1  TIP3 20299    -27.902  63.341 -27.780  1.00  0.00      SOLV H
ATOM  89982  H2  TIP3 20299    -27.159  64.238 -26.810  1.00  0.00      SOLV H
ATOM  89983  OH2 TIP3 20300    -27.772  59.766 -22.765  1.00  0.00      SOLV O
ATOM  89984  H1  TIP3 20300    -28.640  59.525 -22.394  1.00  0.00      SOLV H
ATOM  89985  H2  TIP3 20300    -27.634  60.666 -22.410  1.00  0.00      SOLV H
ATOM  89986  OH2 TIP3 20301    -25.984  58.641 -37.335  1.00  0.00      SOLV O
ATOM  89987  H1  TIP3 20301    -25.352  59.369 -37.172  1.00  0.00      SOLV H
ATOM  89988  H2  TIP3 20301    -25.721  58.018 -36.623  1.00  0.00      SOLV H
ATOM  89989  OH2 TIP3 20302    -24.924  56.987 -35.463  1.00  0.00      SOLV O
ATOM  89990  H1  TIP3 20302    -25.535  56.297 -35.128  1.00  0.00      SOLV H
ATOM  89991  H2  TIP3 20302    -24.501  57.323 -34.649  1.00  0.00      SOLV H
ATOM  89992  OH2 TIP3 20303    -26.045  59.505 -30.354  1.00  0.00      SOLV O
ATOM  89993  H1  TIP3 20303    -25.242  59.320 -30.868  1.00  0.00      SOLV H
ATOM  89994  H2  TIP3 20303    -26.272  60.401 -30.668  1.00  0.00      SOLV H
ATOM  89995  OH2 TIP3 20304    -28.494  61.598 -28.107  1.00  0.00      SOLV O
ATOM  89996  H1  TIP3 20304    -29.315  61.879 -27.663  1.00  0.00      SOLV H
ATOM  89997  H2  TIP3 20304    -28.828  61.226 -28.950  1.00  0.00      SOLV H
ATOM  89998  OH2 TIP3 20305    -24.645  56.939 -39.078  1.00  0.00      SOLV O
ATOM  89999  H1  TIP3 20305    -25.241  57.097 -39.846  1.00  0.00      SOLV H
ATOM  90000  H2  TIP3 20305    -25.069  57.528 -38.423  1.00  0.00      SOLV H
ATOM  90001  OH2 TIP3 20306    -25.188  53.782 -40.557  1.00  0.00      SOLV O
ATOM  90002  H1  TIP3 20306    -25.464  54.404 -41.238  1.00  0.00      SOLV H
ATOM  90003  H2  TIP3 20306    -25.249  52.921 -41.026  1.00  0.00      SOLV H
ATOM  90004  OH2 TIP3 20307    -26.640  54.866 -34.843  1.00  0.00      SOLV O
ATOM  90005  H1  TIP3 20307    -26.389  53.936 -34.974  1.00  0.00      SOLV H
ATOM  90006  H2  TIP3 20307    -26.985  54.857 -33.926  1.00  0.00      SOLV H
ATOM  90007  OH2 TIP3 20308    -41.424  51.787 -30.865  1.00  0.00      SOLV O
ATOM  90008  H1  TIP3 20308    -41.202  51.794 -31.819  1.00  0.00      SOLV H
ATOM  90009  H2  TIP3 20308    -40.527  51.884 -30.470  1.00  0.00      SOLV H
ATOM  90010  OH2 TIP3 20309    -26.395  56.984 -25.108  1.00  0.00      SOLV O
ATOM  90011  H1  TIP3 20309    -25.523  56.532 -25.110  1.00  0.00      SOLV H
ATOM  90012  H2  TIP3 20309    -26.153  57.898 -25.337  1.00  0.00      SOLV H
ATOM  90013  OH2 TIP3 20310    -24.261  55.464 -24.682  1.00  0.00      SOLV O
ATOM  90014  H1  TIP3 20310    -24.958  54.772 -24.706  1.00  0.00      SOLV H
ATOM  90015  H2  TIP3 20310    -23.462  54.900 -24.658  1.00  0.00      SOLV H
ATOM  90016  OH2 TIP3 20311    -25.159  51.188 -41.404  1.00  0.00      SOLV O
ATOM  90017  H1  TIP3 20311    -24.440  50.901 -40.805  1.00  0.00      SOLV H
ATOM  90018  H2  TIP3 20311    -25.801  50.461 -41.363  1.00  0.00      SOLV H
ATOM  90019  OH2 TIP3 20312    -26.016  52.457 -36.436  1.00  0.00      SOLV O
ATOM  90020  H1  TIP3 20312    -25.449  51.652 -36.379  1.00  0.00      SOLV H
ATOM  90021  H2  TIP3 20312    -25.396  53.080 -36.846  1.00  0.00      SOLV H
ATOM  90022  OH2 TIP3 20313    -25.661  53.124 -30.994  1.00  0.00      SOLV O
ATOM  90023  H1  TIP3 20313    -24.828  53.644 -31.056  1.00  0.00      SOLV H
ATOM  90024  H2  TIP3 20313    -25.839  53.223 -30.041  1.00  0.00      SOLV H
ATOM  90025  OH2 TIP3 20314    -25.832  53.850 -28.251  1.00  0.00      SOLV O
ATOM  90026  H1  TIP3 20314    -26.755  53.927 -27.923  1.00  0.00      SOLV H
ATOM  90027  H2  TIP3 20314    -25.621  54.786 -28.459  1.00  0.00      SOLV H
ATOM  90028  OH2 TIP3 20315    -40.134  47.265 -24.702  1.00  0.00      SOLV O
ATOM  90029  H1  TIP3 20315    -39.173  47.313 -24.517  1.00  0.00      SOLV H
ATOM  90030  H2  TIP3 20315    -40.308  46.325 -24.487  1.00  0.00      SOLV H
ATOM  90031  OH2 TIP3 20316    -21.657  49.045 -22.898  1.00  0.00      SOLV O
ATOM  90032  H1  TIP3 20316    -21.042  48.543 -23.466  1.00  0.00      SOLV H
ATOM  90033  H2  TIP3 20316    -21.909  49.795 -23.477  1.00  0.00      SOLV H
ATOM  90034  OH2 TIP3 20317    -24.520  50.123 -36.425  1.00  0.00      SOLV O
ATOM  90035  H1  TIP3 20317    -24.188  49.775 -35.572  1.00  0.00      SOLV H
ATOM  90036  H2  TIP3 20317    -24.918  49.315 -36.809  1.00  0.00      SOLV H
ATOM  90037  OH2 TIP3 20318    -38.548  46.028 -31.826  1.00  0.00      SOLV O
ATOM  90038  H1  TIP3 20318    -37.809  45.403 -31.684  1.00  0.00      SOLV H
ATOM  90039  H2  TIP3 20318    -38.157  46.851 -31.482  1.00  0.00      SOLV H
ATOM  90040  OH2 TIP3 20319    -41.117  48.241 -30.863  1.00  0.00      SOLV O
ATOM  90041  H1  TIP3 20319    -40.475  48.308 -31.596  1.00  0.00      SOLV H
ATOM  90042  H2  TIP3 20319    -40.989  49.105 -30.454  1.00  0.00      SOLV H
ATOM  90043  OH2 TIP3 20320    -22.820  50.788 -24.595  1.00  0.00      SOLV O
ATOM  90044  H1  TIP3 20320    -23.796  50.863 -24.600  1.00  0.00      SOLV H
ATOM  90045  H2  TIP3 20320    -22.683  50.313 -25.431  1.00  0.00      SOLV H
ATOM  90046  OH2 TIP3 20321    -22.846  50.755 -39.880  1.00  0.00      SOLV O
ATOM  90047  H1  TIP3 20321    -22.220  50.184 -40.371  1.00  0.00      SOLV H
ATOM  90048  H2  TIP3 20321    -22.320  51.563 -39.741  1.00  0.00      SOLV H
ATOM  90049  OH2 TIP3 20322    -39.449  44.846 -36.798  1.00  0.00      SOLV O
ATOM  90050  H1  TIP3 20322    -40.404  44.681 -36.869  1.00  0.00      SOLV H
ATOM  90051  H2  TIP3 20322    -39.305  45.559 -37.453  1.00  0.00      SOLV H
ATOM  90052  OH2 TIP3 20323    -30.460  63.687 -34.743  1.00  0.00      SOLV O
ATOM  90053  H1  TIP3 20323    -29.796  63.718 -35.465  1.00  0.00      SOLV H
ATOM  90054  H2  TIP3 20323    -30.089  64.330 -34.126  1.00  0.00      SOLV H
ATOM  90055  OH2 TIP3 20324    -39.045  43.657 -28.434  1.00  0.00      SOLV O
ATOM  90056  H1  TIP3 20324    -39.642  43.251 -27.782  1.00  0.00      SOLV H
ATOM  90057  H2  TIP3 20324    -39.688  44.074 -29.038  1.00  0.00      SOLV H
ATOM  90058  OH2 TIP3 20325    -41.548  57.042 -24.256  1.00  0.00      SOLV O
ATOM  90059  H1  TIP3 20325    -42.260  56.574 -24.730  1.00  0.00      SOLV H
ATOM  90060  H2  TIP3 20325    -41.560  56.614 -23.391  1.00  0.00      SOLV H
ATOM  90061  OH2 TIP3 20326    -39.023  58.740 -28.041  1.00  0.00      SOLV O
ATOM  90062  H1  TIP3 20326    -39.546  59.476 -28.414  1.00  0.00      SOLV H
ATOM  90063  H2  TIP3 20326    -38.129  59.102 -28.236  1.00  0.00      SOLV H
ATOM  90064  OH2 TIP3 20327    -35.296  61.313 -25.087  1.00  0.00      SOLV O
ATOM  90065  H1  TIP3 20327    -35.160  61.278 -24.124  1.00  0.00      SOLV H
ATOM  90066  H2  TIP3 20327    -34.707  62.069 -25.332  1.00  0.00      SOLV H
ATOM  90067  OH2 TIP3 20328    -33.644  63.244 -25.737  1.00  0.00      SOLV O
ATOM  90068  H1  TIP3 20328    -32.727  63.198 -26.040  1.00  0.00      SOLV H
ATOM  90069  H2  TIP3 20328    -33.525  63.872 -24.990  1.00  0.00      SOLV H
ATOM  90070  OH2 TIP3 20329    -23.144  48.720 -26.720  1.00  0.00      SOLV O
ATOM  90071  H1  TIP3 20329    -23.997  48.713 -27.190  1.00  0.00      SOLV H
ATOM  90072  H2  TIP3 20329    -22.705  47.931 -27.110  1.00  0.00      SOLV H
ATOM  90073  OH2 TIP3 20330    -42.651  60.913 -28.006  1.00  0.00      SOLV O
ATOM  90074  H1  TIP3 20330    -43.354  61.070 -28.660  1.00  0.00      SOLV H
ATOM  90075  H2  TIP3 20330    -43.045  60.207 -27.495  1.00  0.00      SOLV H
ATOM  90076  OH2 TIP3 20331    -40.121  61.066 -29.256  1.00  0.00      SOLV O
ATOM  90077  H1  TIP3 20331    -40.795  61.213 -28.571  1.00  0.00      SOLV H
ATOM  90078  H2  TIP3 20331    -40.156  61.909 -29.735  1.00  0.00      SOLV H
ATOM  90079  OH2 TIP3 20332    -35.551  62.607 -29.651  1.00  0.00      SOLV O
ATOM  90080  H1  TIP3 20332    -36.123  62.878 -30.406  1.00  0.00      SOLV H
ATOM  90081  H2  TIP3 20332    -35.741  63.343 -29.041  1.00  0.00      SOLV H
ATOM  90082  OH2 TIP3 20333    -32.966  62.402 -28.771  1.00  0.00      SOLV O
ATOM  90083  H1  TIP3 20333    -33.882  62.421 -29.112  1.00  0.00      SOLV H
ATOM  90084  H2  TIP3 20333    -32.675  63.329 -28.760  1.00  0.00      SOLV H
ATOM  90085  OH2 TIP3 20334    -31.071  64.621 -28.755  1.00  0.00      SOLV O
ATOM  90086  H1  TIP3 20334    -31.124  65.588 -28.665  1.00  0.00      SOLV H
ATOM  90087  H2  TIP3 20334    -30.497  64.496 -29.526  1.00  0.00      SOLV H
ATOM  90088  OH2 TIP3 20335    -42.664  59.374 -31.032  1.00  0.00      SOLV O
ATOM  90089  H1  TIP3 20335    -42.407  58.952 -30.189  1.00  0.00      SOLV H
ATOM  90090  H2  TIP3 20335    -41.789  59.397 -31.478  1.00  0.00      SOLV H
ATOM  90091  OH2 TIP3 20336    -40.255  58.875 -32.337  1.00  0.00      SOLV O
ATOM  90092  H1  TIP3 20336    -39.998  57.951 -32.148  1.00  0.00      SOLV H
ATOM  90093  H2  TIP3 20336    -39.458  59.358 -32.035  1.00  0.00      SOLV H
ATOM  90094  OH2 TIP3 20337    -37.878  60.203 -31.522  1.00  0.00      SOLV O
ATOM  90095  H1  TIP3 20337    -37.376  59.412 -31.787  1.00  0.00      SOLV H
ATOM  90096  H2  TIP3 20337    -37.784  60.157 -30.555  1.00  0.00      SOLV H
ATOM  90097  OH2 TIP3 20338    -29.869  47.881 -32.405  1.00  0.00      SOLV O
ATOM  90098  H1  TIP3 20338    -30.279  47.033 -32.150  1.00  0.00      SOLV H
ATOM  90099  H2  TIP3 20338    -29.092  47.589 -32.908  1.00  0.00      SOLV H
ATOM  90100  OH2 TIP3 20339    -24.377  47.731 -32.238  1.00  0.00      SOLV O
ATOM  90101  H1  TIP3 20339    -23.967  48.442 -32.780  1.00  0.00      SOLV H
ATOM  90102  H2  TIP3 20339    -25.305  47.750 -32.546  1.00  0.00      SOLV H
ATOM  90103  OH2 TIP3 20340    -23.224  49.458 -34.033  1.00  0.00      SOLV O
ATOM  90104  H1  TIP3 20340    -22.377  49.150 -34.427  1.00  0.00      SOLV H
ATOM  90105  H2  TIP3 20340    -23.037  50.417 -33.925  1.00  0.00      SOLV H
ATOM  90106  OH2 TIP3 20341    -36.585  44.004 -34.603  1.00  0.00      SOLV O
ATOM  90107  H1  TIP3 20341    -37.338  43.552 -35.030  1.00  0.00      SOLV H
ATOM  90108  H2  TIP3 20341    -35.883  43.326 -34.693  1.00  0.00      SOLV H
ATOM  90109  OH2 TIP3 20342    -37.715  43.396 -38.880  1.00  0.00      SOLV O
ATOM  90110  H1  TIP3 20342    -37.402  44.209 -39.316  1.00  0.00      SOLV H
ATOM  90111  H2  TIP3 20342    -38.328  43.749 -38.212  1.00  0.00      SOLV H
ATOM  90112  OH2 TIP3 20343    -32.238  45.361 -34.751  1.00  0.00      SOLV O
ATOM  90113  H1  TIP3 20343    -31.581  46.065 -34.870  1.00  0.00      SOLV H
ATOM  90114  H2  TIP3 20343    -32.304  45.309 -33.791  1.00  0.00      SOLV H
ATOM  90115  OH2 TIP3 20344    -26.995  47.394 -33.154  1.00  0.00      SOLV O
ATOM  90116  H1  TIP3 20344    -26.978  47.417 -34.117  1.00  0.00      SOLV H
ATOM  90117  H2  TIP3 20344    -27.124  46.435 -32.976  1.00  0.00      SOLV H
ATOM  90118  OH2 TIP3 20345    -25.817  47.874 -37.480  1.00  0.00      SOLV O
ATOM  90119  H1  TIP3 20345    -26.746  48.132 -37.592  1.00  0.00      SOLV H
ATOM  90120  H2  TIP3 20345    -25.915  46.924 -37.248  1.00  0.00      SOLV H
ATOM  90121  OH2 TIP3 20346    -43.060  58.462 -37.814  1.00  0.00      SOLV O
ATOM  90122  H1  TIP3 20346    -43.668  58.207 -38.530  1.00  0.00      SOLV H
ATOM  90123  H2  TIP3 20346    -43.389  59.332 -37.575  1.00  0.00      SOLV H
ATOM  90124  OH2 TIP3 20347    -36.517  45.792 -40.374  1.00  0.00      SOLV O
ATOM  90125  H1  TIP3 20347    -35.789  45.413 -40.898  1.00  0.00      SOLV H
ATOM  90126  H2  TIP3 20347    -36.023  46.299 -39.700  1.00  0.00      SOLV H
ATOM  90127  OH2 TIP3 20348    -32.005  47.778 -37.862  1.00  0.00      SOLV O
ATOM  90128  H1  TIP3 20348    -31.476  47.284 -37.218  1.00  0.00      SOLV H
ATOM  90129  H2  TIP3 20348    -32.089  48.630 -37.381  1.00  0.00      SOLV H
ATOM  90130  OH2 TIP3 20349    -35.004  62.357 -39.345  1.00  0.00      SOLV O
ATOM  90131  H1  TIP3 20349    -34.184  62.877 -39.495  1.00  0.00      SOLV H
ATOM  90132  H2  TIP3 20349    -35.048  61.859 -40.195  1.00  0.00      SOLV H
ATOM  90133  OH2 TIP3 20350    -28.711  64.391 -36.732  1.00  0.00      SOLV O
ATOM  90134  H1  TIP3 20350    -28.576  63.552 -37.238  1.00  0.00      SOLV H
ATOM  90135  H2  TIP3 20350    -29.002  65.011 -37.410  1.00  0.00      SOLV H
ATOM  90136  OH2 TIP3 20351    -36.853  44.532 -25.108  1.00  0.00      SOLV O
ATOM  90137  H1  TIP3 20351    -37.024  43.645 -24.750  1.00  0.00      SOLV H
ATOM  90138  H2  TIP3 20351    -35.969  44.693 -24.719  1.00  0.00      SOLV H
ATOM  90139  OH2 TIP3 20352    -34.691  44.554 -23.439  1.00  0.00      SOLV O
ATOM  90140  H1  TIP3 20352    -33.756  44.505 -23.693  1.00  0.00      SOLV H
ATOM  90141  H2  TIP3 20352    -34.815  43.673 -23.024  1.00  0.00      SOLV H
ATOM  90142  OH2 TIP3 20353    -41.748  59.723 -40.857  1.00  0.00      SOLV O
ATOM  90143  H1  TIP3 20353    -41.865  60.150 -40.004  1.00  0.00      SOLV H
ATOM  90144  H2  TIP3 20353    -40.770  59.734 -40.948  1.00  0.00      SOLV H
ATOM  90145  OH2 TIP3 20354    -26.525  46.748 -23.351  1.00  0.00      SOLV O
ATOM  90146  H1  TIP3 20354    -26.378  46.278 -22.503  1.00  0.00      SOLV H
ATOM  90147  H2  TIP3 20354    -25.615  46.983 -23.617  1.00  0.00      SOLV H
ATOM  90148  OH2 TIP3 20355    -28.991  62.861 -24.563  1.00  0.00      SOLV O
ATOM  90149  H1  TIP3 20355    -29.627  62.559 -25.245  1.00  0.00      SOLV H
ATOM  90150  H2  TIP3 20355    -29.307  63.785 -24.469  1.00  0.00      SOLV H
ATOM  90151  OH2 TIP3 20356    -13.279  61.957 -34.682  1.00  0.00      SOLV O
ATOM  90152  H1  TIP3 20356    -13.645  62.867 -34.719  1.00  0.00      SOLV H
ATOM  90153  H2  TIP3 20356    -13.885  61.503 -35.290  1.00  0.00      SOLV H
ATOM  90154  OH2 TIP3 20357    -14.013  60.933 -31.218  1.00  0.00      SOLV O
ATOM  90155  H1  TIP3 20357    -13.913  60.332 -30.466  1.00  0.00      SOLV H
ATOM  90156  H2  TIP3 20357    -14.229  60.320 -31.935  1.00  0.00      SOLV H
ATOM  90157  OH2 TIP3 20358    -21.197  58.032 -29.620  1.00  0.00      SOLV O
ATOM  90158  H1  TIP3 20358    -20.886  57.361 -28.984  1.00  0.00      SOLV H
ATOM  90159  H2  TIP3 20358    -20.657  58.794 -29.374  1.00  0.00      SOLV H
ATOM  90160  OH2 TIP3 20359    -11.634  64.953 -32.935  1.00  0.00      SOLV O
ATOM  90161  H1  TIP3 20359    -11.741  64.107 -32.481  1.00  0.00      SOLV H
ATOM  90162  H2  TIP3 20359    -11.738  65.583 -32.206  1.00  0.00      SOLV H
ATOM  90163  OH2 TIP3 20360    -21.811  62.545 -31.196  1.00  0.00      SOLV O
ATOM  90164  H1  TIP3 20360    -21.775  61.597 -31.439  1.00  0.00      SOLV H
ATOM  90165  H2  TIP3 20360    -20.870  62.725 -31.047  1.00  0.00      SOLV H
ATOM  90166  OH2 TIP3 20361    -22.745  55.290 -35.739  1.00  0.00      SOLV O
ATOM  90167  H1  TIP3 20361    -23.432  55.984 -35.683  1.00  0.00      SOLV H
ATOM  90168  H2  TIP3 20361    -23.195  54.654 -36.313  1.00  0.00      SOLV H
ATOM  90169  OH2 TIP3 20362    -22.922  57.635 -33.526  1.00  0.00      SOLV O
ATOM  90170  H1  TIP3 20362    -22.414  56.903 -33.117  1.00  0.00      SOLV H
ATOM  90171  H2  TIP3 20362    -22.263  58.032 -34.107  1.00  0.00      SOLV H
ATOM  90172  OH2 TIP3 20363    -15.951  68.914 -32.474  1.00  0.00      SOLV O
ATOM  90173  H1  TIP3 20363    -15.276  68.399 -32.968  1.00  0.00      SOLV H
ATOM  90174  H2  TIP3 20363    -16.150  68.332 -31.737  1.00  0.00      SOLV H
ATOM  90175  OH2 TIP3 20364    -16.452  62.644 -30.715  1.00  0.00      SOLV O
ATOM  90176  H1  TIP3 20364    -15.893  62.140 -31.329  1.00  0.00      SOLV H
ATOM  90177  H2  TIP3 20364    -15.757  63.083 -30.191  1.00  0.00      SOLV H
ATOM  90178  OH2 TIP3 20365     -5.457  57.607 -29.925  1.00  0.00      SOLV O
ATOM  90179  H1  TIP3 20365     -5.505  58.280 -29.214  1.00  0.00      SOLV H
ATOM  90180  H2  TIP3 20365     -5.174  58.157 -30.674  1.00  0.00      SOLV H
ATOM  90181  OH2 TIP3 20366    -11.618  58.430 -30.458  1.00  0.00      SOLV O
ATOM  90182  H1  TIP3 20366    -11.107  57.600 -30.436  1.00  0.00      SOLV H
ATOM  90183  H2  TIP3 20366    -11.731  58.556 -31.419  1.00  0.00      SOLV H
ATOM  90184  OH2 TIP3 20367    -17.367  54.345 -33.190  1.00  0.00      SOLV O
ATOM  90185  H1  TIP3 20367    -17.607  55.168 -33.666  1.00  0.00      SOLV H
ATOM  90186  H2  TIP3 20367    -17.593  53.684 -33.882  1.00  0.00      SOLV H
ATOM  90187  OH2 TIP3 20368    -10.141  57.089 -34.857  1.00  0.00      SOLV O
ATOM  90188  H1  TIP3 20368     -9.450  56.939 -34.171  1.00  0.00      SOLV H
ATOM  90189  H2  TIP3 20368     -9.704  57.753 -35.414  1.00  0.00      SOLV H
ATOM  90190  OH2 TIP3 20369    -21.409  55.524 -32.538  1.00  0.00      SOLV O
ATOM  90191  H1  TIP3 20369    -20.632  55.240 -32.020  1.00  0.00      SOLV H
ATOM  90192  H2  TIP3 20369    -21.156  55.212 -33.427  1.00  0.00      SOLV H
ATOM  90193  OH2 TIP3 20370    -17.098  58.621 -33.136  1.00  0.00      SOLV O
ATOM  90194  H1  TIP3 20370    -16.227  58.377 -32.771  1.00  0.00      SOLV H
ATOM  90195  H2  TIP3 20370    -17.322  57.834 -33.676  1.00  0.00      SOLV H
ATOM  90196  OH2 TIP3 20371     -5.504  59.162 -27.661  1.00  0.00      SOLV O
ATOM  90197  H1  TIP3 20371     -6.366  59.595 -27.855  1.00  0.00      SOLV H
ATOM  90198  H2  TIP3 20371     -5.565  59.063 -26.701  1.00  0.00      SOLV H
ATOM  90199  OH2 TIP3 20372    -18.116  52.990 -29.160  1.00  0.00      SOLV O
ATOM  90200  H1  TIP3 20372    -18.619  53.428 -29.873  1.00  0.00      SOLV H
ATOM  90201  H2  TIP3 20372    -18.814  52.914 -28.475  1.00  0.00      SOLV H
ATOM  90202  OH2 TIP3 20373    -14.385  64.315 -35.624  1.00  0.00      SOLV O
ATOM  90203  H1  TIP3 20373    -14.631  64.051 -36.519  1.00  0.00      SOLV H
ATOM  90204  H2  TIP3 20373    -15.007  65.053 -35.462  1.00  0.00      SOLV H
ATOM  90205  OH2 TIP3 20374    -18.232  61.013 -28.937  1.00  0.00      SOLV O
ATOM  90206  H1  TIP3 20374    -19.099  61.373 -28.631  1.00  0.00      SOLV H
ATOM  90207  H2  TIP3 20374    -17.809  61.824 -29.263  1.00  0.00      SOLV H
ATOM  90208  OH2 TIP3 20375     -8.260  56.977 -32.857  1.00  0.00      SOLV O
ATOM  90209  H1  TIP3 20375     -8.301  56.224 -32.255  1.00  0.00      SOLV H
ATOM  90210  H2  TIP3 20375     -7.883  57.675 -32.297  1.00  0.00      SOLV H
ATOM  90211  OH2 TIP3 20376    -19.186  54.505 -31.197  1.00  0.00      SOLV O
ATOM  90212  H1  TIP3 20376    -18.787  55.286 -30.754  1.00  0.00      SOLV H
ATOM  90213  H2  TIP3 20376    -18.509  54.351 -31.897  1.00  0.00      SOLV H
ATOM  90214  OH2 TIP3 20377    -20.427  62.352 -28.114  1.00  0.00      SOLV O
ATOM  90215  H1  TIP3 20377    -20.763  63.233 -28.378  1.00  0.00      SOLV H
ATOM  90216  H2  TIP3 20377    -21.252  61.996 -27.708  1.00  0.00      SOLV H
ATOM  90217  OH2 TIP3 20378    -24.051  60.708 -37.347  1.00  0.00      SOLV O
ATOM  90218  H1  TIP3 20378    -24.391  61.020 -38.203  1.00  0.00      SOLV H
ATOM  90219  H2  TIP3 20378    -24.139  61.503 -36.782  1.00  0.00      SOLV H
ATOM  90220  OH2 TIP3 20379    -11.707  66.844 -30.512  1.00  0.00      SOLV O
ATOM  90221  H1  TIP3 20379    -12.648  66.575 -30.392  1.00  0.00      SOLV H
ATOM  90222  H2  TIP3 20379    -11.823  67.784 -30.742  1.00  0.00      SOLV H
ATOM  90223  OH2 TIP3 20380     -7.560  55.938 -29.031  1.00  0.00      SOLV O
ATOM  90224  H1  TIP3 20380     -8.445  56.193 -29.344  1.00  0.00      SOLV H
ATOM  90225  H2  TIP3 20380     -6.972  56.467 -29.607  1.00  0.00      SOLV H
ATOM  90226  OH2 TIP3 20381    -13.483  51.704 -31.658  1.00  0.00      SOLV O
ATOM  90227  H1  TIP3 20381    -13.397  50.741 -31.783  1.00  0.00      SOLV H
ATOM  90228  H2  TIP3 20381    -14.426  51.766 -31.390  1.00  0.00      SOLV H
ATOM  90229  OH2 TIP3 20382    -13.995  67.824 -33.983  1.00  0.00      SOLV O
ATOM  90230  H1  TIP3 20382    -13.323  67.260 -34.424  1.00  0.00      SOLV H
ATOM  90231  H2  TIP3 20382    -13.688  68.705 -34.281  1.00  0.00      SOLV H
ATOM  90232  OH2 TIP3 20383    -12.081  66.340 -35.358  1.00  0.00      SOLV O
ATOM  90233  H1  TIP3 20383    -12.243  65.631 -36.000  1.00  0.00      SOLV H
ATOM  90234  H2  TIP3 20383    -11.899  65.817 -34.550  1.00  0.00      SOLV H
ATOM  90235  OH2 TIP3 20384    -10.041  65.568 -26.951  1.00  0.00      SOLV O
ATOM  90236  H1  TIP3 20384     -9.859  64.966 -27.705  1.00  0.00      SOLV H
ATOM  90237  H2  TIP3 20384    -10.233  66.413 -27.411  1.00  0.00      SOLV H
ATOM  90238  OH2 TIP3 20385    -14.285  60.818 -37.127  1.00  0.00      SOLV O
ATOM  90239  H1  TIP3 20385    -15.132  61.164 -37.479  1.00  0.00      SOLV H
ATOM  90240  H2  TIP3 20385    -13.663  61.078 -37.828  1.00  0.00      SOLV H
ATOM  90241  OH2 TIP3 20386    -13.733  59.400 -40.225  1.00  0.00      SOLV O
ATOM  90242  H1  TIP3 20386    -13.141  59.747 -39.534  1.00  0.00      SOLV H
ATOM  90243  H2  TIP3 20386    -13.086  58.938 -40.784  1.00  0.00      SOLV H
ATOM  90244  OH2 TIP3 20387     -7.150  62.695 -28.865  1.00  0.00      SOLV O
ATOM  90245  H1  TIP3 20387     -8.041  63.109 -28.834  1.00  0.00      SOLV H
ATOM  90246  H2  TIP3 20387     -6.774  63.150 -29.645  1.00  0.00      SOLV H
ATOM  90247  OH2 TIP3 20388    -11.103  62.111 -36.293  1.00  0.00      SOLV O
ATOM  90248  H1  TIP3 20388    -11.842  62.113 -35.638  1.00  0.00      SOLV H
ATOM  90249  H2  TIP3 20388    -10.376  61.750 -35.749  1.00  0.00      SOLV H
ATOM  90250  OH2 TIP3 20389    -10.585  60.413 -27.160  1.00  0.00      SOLV O
ATOM  90251  H1  TIP3 20389    -10.873  61.107 -26.542  1.00  0.00      SOLV H
ATOM  90252  H2  TIP3 20389    -11.334  60.442 -27.794  1.00  0.00      SOLV H
ATOM  90253  OH2 TIP3 20390    -19.243  59.963 -34.262  1.00  0.00      SOLV O
ATOM  90254  H1  TIP3 20390    -19.424  59.531 -35.126  1.00  0.00      SOLV H
ATOM  90255  H2  TIP3 20390    -18.425  59.509 -33.977  1.00  0.00      SOLV H
ATOM  90256  OH2 TIP3 20391    -19.086  63.638 -31.583  1.00  0.00      SOLV O
ATOM  90257  H1  TIP3 20391    -19.005  63.207 -32.446  1.00  0.00      SOLV H
ATOM  90258  H2  TIP3 20391    -18.202  63.481 -31.202  1.00  0.00      SOLV H
ATOM  90259  OH2 TIP3 20392    -18.460  58.890 -30.646  1.00  0.00      SOLV O
ATOM  90260  H1  TIP3 20392    -18.004  59.146 -31.469  1.00  0.00      SOLV H
ATOM  90261  H2  TIP3 20392    -18.362  59.691 -30.088  1.00  0.00      SOLV H
ATOM  90262  OH2 TIP3 20393    -14.282  66.286 -29.988  1.00  0.00      SOLV O
ATOM  90263  H1  TIP3 20393    -14.756  66.814 -29.328  1.00  0.00      SOLV H
ATOM  90264  H2  TIP3 20393    -14.328  65.379 -29.616  1.00  0.00      SOLV H
ATOM  90265  OH2 TIP3 20394    -18.993  63.443 -25.951  1.00  0.00      SOLV O
ATOM  90266  H1  TIP3 20394    -19.722  63.923 -25.500  1.00  0.00      SOLV H
ATOM  90267  H2  TIP3 20394    -19.504  63.009 -26.664  1.00  0.00      SOLV H
ATOM  90268  OH2 TIP3 20395    -11.892  60.982 -38.641  1.00  0.00      SOLV O
ATOM  90269  H1  TIP3 20395    -11.550  61.446 -37.842  1.00  0.00      SOLV H
ATOM  90270  H2  TIP3 20395    -11.615  61.598 -39.358  1.00  0.00      SOLV H
ATOM  90271  OH2 TIP3 20396    -20.690  58.733 -26.727  1.00  0.00      SOLV O
ATOM  90272  H1  TIP3 20396    -20.899  59.377 -26.019  1.00  0.00      SOLV H
ATOM  90273  H2  TIP3 20396    -21.595  58.489 -26.998  1.00  0.00      SOLV H
ATOM  90274  OH2 TIP3 20397    -16.301  66.530 -35.128  1.00  0.00      SOLV O
ATOM  90275  H1  TIP3 20397    -15.929  67.029 -34.388  1.00  0.00      SOLV H
ATOM  90276  H2  TIP3 20397    -17.074  67.050 -35.383  1.00  0.00      SOLV H
ATOM  90277  OH2 TIP3 20398    -21.375  64.631 -25.228  1.00  0.00      SOLV O
ATOM  90278  H1  TIP3 20398    -21.510  64.732 -26.191  1.00  0.00      SOLV H
ATOM  90279  H2  TIP3 20398    -22.230  64.249 -24.941  1.00  0.00      SOLV H
ATOM  90280  OH2 TIP3 20399     -5.637  54.426 -38.792  1.00  0.00      SOLV O
ATOM  90281  H1  TIP3 20399     -6.544  54.286 -38.441  1.00  0.00      SOLV H
ATOM  90282  H2  TIP3 20399     -5.685  55.355 -39.089  1.00  0.00      SOLV H
ATOM  90283  OH2 TIP3 20400    -19.860  58.763 -36.728  1.00  0.00      SOLV O
ATOM  90284  H1  TIP3 20400    -20.403  59.332 -37.314  1.00  0.00      SOLV H
ATOM  90285  H2  TIP3 20400    -20.234  57.897 -36.926  1.00  0.00      SOLV H
ATOM  90286  OH2 TIP3 20401     -9.388  68.411 -40.319  1.00  0.00      SOLV O
ATOM  90287  H1  TIP3 20401     -9.494  69.377 -40.216  1.00  0.00      SOLV H
ATOM  90288  H2  TIP3 20401     -8.414  68.314 -40.343  1.00  0.00      SOLV H
ATOM  90289  OH2 TIP3 20402    -24.415  59.674 -27.828  1.00  0.00      SOLV O
ATOM  90290  H1  TIP3 20402    -24.813  59.540 -28.709  1.00  0.00      SOLV H
ATOM  90291  H2  TIP3 20402    -24.001  58.803 -27.650  1.00  0.00      SOLV H
ATOM  90292  OH2 TIP3 20403    -25.509  62.234 -31.072  1.00  0.00      SOLV O
ATOM  90293  H1  TIP3 20403    -24.565  62.435 -31.037  1.00  0.00      SOLV H
ATOM  90294  H2  TIP3 20403    -25.878  62.924 -30.498  1.00  0.00      SOLV H
ATOM  90295  OH2 TIP3 20404     -8.496  68.949 -25.230  1.00  0.00      SOLV O
ATOM  90296  H1  TIP3 20404     -8.345  67.998 -25.383  1.00  0.00      SOLV H
ATOM  90297  H2  TIP3 20404     -9.448  68.931 -24.981  1.00  0.00      SOLV H
ATOM  90298  OH2 TIP3 20405    -16.931  65.408 -26.542  1.00  0.00      SOLV O
ATOM  90299  H1  TIP3 20405    -17.125  66.218 -26.010  1.00  0.00      SOLV H
ATOM  90300  H2  TIP3 20405    -17.668  64.832 -26.261  1.00  0.00      SOLV H
ATOM  90301  OH2 TIP3 20406    -18.319  68.778 -36.861  1.00  0.00      SOLV O
ATOM  90302  H1  TIP3 20406    -17.950  68.830 -37.764  1.00  0.00      SOLV H
ATOM  90303  H2  TIP3 20406    -18.243  69.692 -36.557  1.00  0.00      SOLV H
ATOM  90304  OH2 TIP3 20407    -23.318  65.922 -34.889  1.00  0.00      SOLV O
ATOM  90305  H1  TIP3 20407    -23.112  65.677 -33.963  1.00  0.00      SOLV H
ATOM  90306  H2  TIP3 20407    -24.099  65.373 -35.037  1.00  0.00      SOLV H
ATOM  90307  OH2 TIP3 20408    -14.653  69.452 -39.760  1.00  0.00      SOLV O
ATOM  90308  H1  TIP3 20408    -13.932  68.918 -40.161  1.00  0.00      SOLV H
ATOM  90309  H2  TIP3 20408    -14.535  69.273 -38.800  1.00  0.00      SOLV H
ATOM  90310  OH2 TIP3 20409    -14.833  69.002 -37.065  1.00  0.00      SOLV O
ATOM  90311  H1  TIP3 20409    -15.719  68.794 -36.731  1.00  0.00      SOLV H
ATOM  90312  H2  TIP3 20409    -14.284  68.624 -36.368  1.00  0.00      SOLV H
ATOM  90313  OH2 TIP3 20410     -8.397  59.910 -24.913  1.00  0.00      SOLV O
ATOM  90314  H1  TIP3 20410     -9.055  60.148 -25.585  1.00  0.00      SOLV H
ATOM  90315  H2  TIP3 20410     -8.109  59.031 -25.218  1.00  0.00      SOLV H
ATOM  90316  OH2 TIP3 20411    -22.722  61.683 -26.926  1.00  0.00      SOLV O
ATOM  90317  H1  TIP3 20411    -22.418  61.395 -26.040  1.00  0.00      SOLV H
ATOM  90318  H2  TIP3 20411    -23.371  60.994 -27.164  1.00  0.00      SOLV H
ATOM  90319  OH2 TIP3 20412    -16.259  51.698 -30.927  1.00  0.00      SOLV O
ATOM  90320  H1  TIP3 20412    -17.051  51.303 -31.358  1.00  0.00      SOLV H
ATOM  90321  H2  TIP3 20412    -16.701  52.403 -30.422  1.00  0.00      SOLV H
ATOM  90322  OH2 TIP3 20413    -11.782  52.990 -27.535  1.00  0.00      SOLV O
ATOM  90323  H1  TIP3 20413    -11.257  52.665 -26.782  1.00  0.00      SOLV H
ATOM  90324  H2  TIP3 20413    -12.645  52.535 -27.415  1.00  0.00      SOLV H
ATOM  90325  OH2 TIP3 20414     -9.990  57.631 -26.677  1.00  0.00      SOLV O
ATOM  90326  H1  TIP3 20414    -10.569  57.276 -25.967  1.00  0.00      SOLV H
ATOM  90327  H2  TIP3 20414    -10.425  58.473 -26.904  1.00  0.00      SOLV H
ATOM  90328  OH2 TIP3 20415    -10.842  62.363 -40.813  1.00  0.00      SOLV O
ATOM  90329  H1  TIP3 20415    -10.885  62.257 -41.786  1.00  0.00      SOLV H
ATOM  90330  H2  TIP3 20415    -10.209  63.095 -40.733  1.00  0.00      SOLV H
ATOM  90331  OH2 TIP3 20416    -12.906  55.197 -40.153  1.00  0.00      SOLV O
ATOM  90332  H1  TIP3 20416    -13.374  54.993 -39.325  1.00  0.00      SOLV H
ATOM  90333  H2  TIP3 20416    -13.072  54.371 -40.645  1.00  0.00      SOLV H
ATOM  90334  OH2 TIP3 20417    -17.912  56.406 -29.684  1.00  0.00      SOLV O
ATOM  90335  H1  TIP3 20417    -18.608  56.264 -29.011  1.00  0.00      SOLV H
ATOM  90336  H2  TIP3 20417    -18.162  57.291 -30.041  1.00  0.00      SOLV H
ATOM  90337  OH2 TIP3 20418    -17.908  56.493 -34.786  1.00  0.00      SOLV O
ATOM  90338  H1  TIP3 20418    -18.782  56.076 -34.945  1.00  0.00      SOLV H
ATOM  90339  H2  TIP3 20418    -17.503  56.392 -35.676  1.00  0.00      SOLV H
ATOM  90340  OH2 TIP3 20419    -12.853  58.778 -36.028  1.00  0.00      SOLV O
ATOM  90341  H1  TIP3 20419    -13.502  59.452 -36.334  1.00  0.00      SOLV H
ATOM  90342  H2  TIP3 20419    -12.159  58.875 -36.703  1.00  0.00      SOLV H
ATOM  90343  OH2 TIP3 20420    -13.817  58.739 -24.602  1.00  0.00      SOLV O
ATOM  90344  H1  TIP3 20420    -14.046  57.832 -24.302  1.00  0.00      SOLV H
ATOM  90345  H2  TIP3 20420    -12.969  58.887 -24.157  1.00  0.00      SOLV H
ATOM  90346  OH2 TIP3 20421    -11.780  58.638 -33.242  1.00  0.00      SOLV O
ATOM  90347  H1  TIP3 20421    -12.243  59.082 -33.978  1.00  0.00      SOLV H
ATOM  90348  H2  TIP3 20421    -11.320  57.934 -33.749  1.00  0.00      SOLV H
ATOM  90349  OH2 TIP3 20422    -20.124  55.918 -27.990  1.00  0.00      SOLV O
ATOM  90350  H1  TIP3 20422    -20.265  56.334 -27.128  1.00  0.00      SOLV H
ATOM  90351  H2  TIP3 20422    -20.280  54.978 -27.792  1.00  0.00      SOLV H
ATOM  90352  OH2 TIP3 20423    -16.121  54.505 -41.260  1.00  0.00      SOLV O
ATOM  90353  H1  TIP3 20423    -16.376  54.115 -40.399  1.00  0.00      SOLV H
ATOM  90354  H2  TIP3 20423    -16.981  54.786 -41.606  1.00  0.00      SOLV H
ATOM  90355  OH2 TIP3 20424    -22.373  52.051 -34.081  1.00  0.00      SOLV O
ATOM  90356  H1  TIP3 20424    -21.747  52.218 -33.347  1.00  0.00      SOLV H
ATOM  90357  H2  TIP3 20424    -21.799  51.848 -34.838  1.00  0.00      SOLV H
ATOM  90358  OH2 TIP3 20425    -21.479  53.099 -38.678  1.00  0.00      SOLV O
ATOM  90359  H1  TIP3 20425    -21.058  53.816 -39.199  1.00  0.00      SOLV H
ATOM  90360  H2  TIP3 20425    -22.287  53.559 -38.368  1.00  0.00      SOLV H
ATOM  90361  OH2 TIP3 20426    -12.974  59.887 -28.605  1.00  0.00      SOLV O
ATOM  90362  H1  TIP3 20426    -12.476  59.344 -29.256  1.00  0.00      SOLV H
ATOM  90363  H2  TIP3 20426    -13.326  59.199 -28.011  1.00  0.00      SOLV H
ATOM  90364  OH2 TIP3 20427    -14.637  55.081 -33.816  1.00  0.00      SOLV O
ATOM  90365  H1  TIP3 20427    -15.534  54.781 -33.564  1.00  0.00      SOLV H
ATOM  90366  H2  TIP3 20427    -14.187  55.073 -32.960  1.00  0.00      SOLV H
ATOM  90367  OH2 TIP3 20428    -20.090  54.799 -34.942  1.00  0.00      SOLV O
ATOM  90368  H1  TIP3 20428    -20.981  54.756 -35.353  1.00  0.00      SOLV H
ATOM  90369  H2  TIP3 20428    -19.623  54.044 -35.342  1.00  0.00      SOLV H
ATOM  90370  OH2 TIP3 20429    -16.779  56.070 -37.268  1.00  0.00      SOLV O
ATOM  90371  H1  TIP3 20429    -15.874  56.426 -37.187  1.00  0.00      SOLV H
ATOM  90372  H2  TIP3 20429    -17.140  56.527 -38.055  1.00  0.00      SOLV H
ATOM  90373  OH2 TIP3 20430    -10.321  55.895 -30.598  1.00  0.00      SOLV O
ATOM  90374  H1  TIP3 20430    -10.930  55.692 -29.854  1.00  0.00      SOLV H
ATOM  90375  H2  TIP3 20430    -10.719  55.367 -31.313  1.00  0.00      SOLV H
ATOM  90376  OH2 TIP3 20431    -18.204  56.678 -39.681  1.00  0.00      SOLV O
ATOM  90377  H1  TIP3 20431    -18.722  56.288 -40.410  1.00  0.00      SOLV H
ATOM  90378  H2  TIP3 20431    -17.601  57.255 -40.190  1.00  0.00      SOLV H
ATOM  90379  OH2 TIP3 20432    -12.445  71.518 -24.238  1.00  0.00      SOLV O
ATOM  90380  H1  TIP3 20432    -12.777  72.003 -25.014  1.00  0.00      SOLV H
ATOM  90381  H2  TIP3 20432    -12.191  72.224 -23.625  1.00  0.00      SOLV H
ATOM  90382  OH2 TIP3 20433    -21.531  60.515 -24.705  1.00  0.00      SOLV O
ATOM  90383  H1  TIP3 20433    -20.953  60.909 -24.023  1.00  0.00      SOLV H
ATOM  90384  H2  TIP3 20433    -22.333  60.345 -24.172  1.00  0.00      SOLV H
ATOM  90385  OH2 TIP3 20434    -14.476  58.065 -31.922  1.00  0.00      SOLV O
ATOM  90386  H1  TIP3 20434    -13.679  57.833 -32.420  1.00  0.00      SOLV H
ATOM  90387  H2  TIP3 20434    -14.412  57.492 -31.140  1.00  0.00      SOLV H
ATOM  90388  OH2 TIP3 20435    -17.810  52.889 -35.465  1.00  0.00      SOLV O
ATOM  90389  H1  TIP3 20435    -17.965  51.925 -35.421  1.00  0.00      SOLV H
ATOM  90390  H2  TIP3 20435    -17.085  52.956 -36.099  1.00  0.00      SOLV H
ATOM  90391  OH2 TIP3 20436    -15.115  56.137 -29.492  1.00  0.00      SOLV O
ATOM  90392  H1  TIP3 20436    -16.071  56.352 -29.493  1.00  0.00      SOLV H
ATOM  90393  H2  TIP3 20436    -14.771  56.635 -28.725  1.00  0.00      SOLV H
ATOM  90394  OH2 TIP3 20437    -16.645  62.099 -37.750  1.00  0.00      SOLV O
ATOM  90395  H1  TIP3 20437    -17.241  61.438 -38.169  1.00  0.00      SOLV H
ATOM  90396  H2  TIP3 20437    -17.003  62.147 -36.835  1.00  0.00      SOLV H
ATOM  90397  OH2 TIP3 20438     -9.632  63.825 -29.051  1.00  0.00      SOLV O
ATOM  90398  H1  TIP3 20438     -9.305  64.490 -29.699  1.00  0.00      SOLV H
ATOM  90399  H2  TIP3 20438    -10.409  63.452 -29.518  1.00  0.00      SOLV H
ATOM  90400  OH2 TIP3 20439    -10.642  56.634 -39.660  1.00  0.00      SOLV O
ATOM  90401  H1  TIP3 20439    -11.577  56.385 -39.836  1.00  0.00      SOLV H
ATOM  90402  H2  TIP3 20439    -10.713  57.510 -39.226  1.00  0.00      SOLV H
ATOM  90403  OH2 TIP3 20440    -15.303  62.921 -26.610  1.00  0.00      SOLV O
ATOM  90404  H1  TIP3 20440    -15.459  62.405 -25.809  1.00  0.00      SOLV H
ATOM  90405  H2  TIP3 20440    -15.896  63.681 -26.492  1.00  0.00      SOLV H
ATOM  90406  OH2 TIP3 20441    -10.605  58.688 -37.930  1.00  0.00      SOLV O
ATOM  90407  H1  TIP3 20441     -9.717  58.861 -37.563  1.00  0.00      SOLV H
ATOM  90408  H2  TIP3 20441    -10.835  59.536 -38.363  1.00  0.00      SOLV H
ATOM  90409  OH2 TIP3 20442    -21.008  59.962 -31.992  1.00  0.00      SOLV O
ATOM  90410  H1  TIP3 20442    -20.413  60.039 -32.762  1.00  0.00      SOLV H
ATOM  90411  H2  TIP3 20442    -20.690  59.153 -31.566  1.00  0.00      SOLV H
ATOM  90412  OH2 TIP3 20443    -15.178  64.226 -38.754  1.00  0.00      SOLV O
ATOM  90413  H1  TIP3 20443    -15.809  64.941 -38.503  1.00  0.00      SOLV H
ATOM  90414  H2  TIP3 20443    -15.711  63.438 -38.524  1.00  0.00      SOLV H
ATOM  90415  OH2 TIP3 20444    -23.242  57.436 -26.752  1.00  0.00      SOLV O
ATOM  90416  H1  TIP3 20444    -23.103  57.102 -25.844  1.00  0.00      SOLV H
ATOM  90417  H2  TIP3 20444    -23.742  56.713 -27.173  1.00  0.00      SOLV H
ATOM  90418  OH2 TIP3 20445    -16.530  59.361 -24.542  1.00  0.00      SOLV O
ATOM  90419  H1  TIP3 20445    -16.819  58.986 -25.393  1.00  0.00      SOLV H
ATOM  90420  H2  TIP3 20445    -15.559  59.363 -24.656  1.00  0.00      SOLV H
ATOM  90421  OH2 TIP3 20446    -14.046  65.916 -26.661  1.00  0.00      SOLV O
ATOM  90422  H1  TIP3 20446    -14.988  65.753 -26.838  1.00  0.00      SOLV H
ATOM  90423  H2  TIP3 20446    -14.090  66.230 -25.733  1.00  0.00      SOLV H
ATOM  90424  OH2 TIP3 20447     -6.144  60.516 -38.201  1.00  0.00      SOLV O
ATOM  90425  H1  TIP3 20447     -6.572  60.098 -38.984  1.00  0.00      SOLV H
ATOM  90426  H2  TIP3 20447     -6.305  61.449 -38.454  1.00  0.00      SOLV H
ATOM  90427  OH2 TIP3 20448     -7.918  66.047 -25.409  1.00  0.00      SOLV O
ATOM  90428  H1  TIP3 20448     -8.838  65.905 -25.740  1.00  0.00      SOLV H
ATOM  90429  H2  TIP3 20448     -7.444  66.090 -26.268  1.00  0.00      SOLV H
ATOM  90430  OH2 TIP3 20449    -10.559  68.243 -37.827  1.00  0.00      SOLV O
ATOM  90431  H1  TIP3 20449    -10.734  67.360 -37.472  1.00  0.00      SOLV H
ATOM  90432  H2  TIP3 20449    -10.216  68.054 -38.722  1.00  0.00      SOLV H
ATOM  90433  OH2 TIP3 20450    -11.518  62.379 -30.682  1.00  0.00      SOLV O
ATOM  90434  H1  TIP3 20450    -12.366  61.929 -30.867  1.00  0.00      SOLV H
ATOM  90435  H2  TIP3 20450    -10.907  61.830 -31.210  1.00  0.00      SOLV H
ATOM  90436  OH2 TIP3 20451    -19.930  63.987 -34.678  1.00  0.00      SOLV O
ATOM  90437  H1  TIP3 20451    -19.855  64.935 -34.894  1.00  0.00      SOLV H
ATOM  90438  H2  TIP3 20451    -20.863  63.843 -34.882  1.00  0.00      SOLV H
ATOM  90439  OH2 TIP3 20452    -22.228  57.702 -40.156  1.00  0.00      SOLV O
ATOM  90440  H1  TIP3 20452    -21.917  58.490 -39.666  1.00  0.00      SOLV H
ATOM  90441  H2  TIP3 20452    -23.118  57.575 -39.761  1.00  0.00      SOLV H
ATOM  90442  OH2 TIP3 20453    -17.867  62.246 -35.192  1.00  0.00      SOLV O
ATOM  90443  H1  TIP3 20453    -18.463  63.003 -35.012  1.00  0.00      SOLV H
ATOM  90444  H2  TIP3 20453    -18.370  61.528 -34.765  1.00  0.00      SOLV H
ATOM  90445  OH2 TIP3 20454    -18.857  66.355 -28.733  1.00  0.00      SOLV O
ATOM  90446  H1  TIP3 20454    -18.647  67.269 -28.971  1.00  0.00      SOLV H
ATOM  90447  H2  TIP3 20454    -18.171  66.156 -28.075  1.00  0.00      SOLV H
ATOM  90448  OH2 TIP3 20455    -20.766  66.530 -35.546  1.00  0.00      SOLV O
ATOM  90449  H1  TIP3 20455    -21.727  66.343 -35.434  1.00  0.00      SOLV H
ATOM  90450  H2  TIP3 20455    -20.698  67.444 -35.259  1.00  0.00      SOLV H
ATOM  90451  OH2 TIP3 20456    -14.216  63.695 -29.067  1.00  0.00      SOLV O
ATOM  90452  H1  TIP3 20456    -14.474  63.374 -28.176  1.00  0.00      SOLV H
ATOM  90453  H2  TIP3 20456    -13.354  63.273 -29.189  1.00  0.00      SOLV H
ATOM  90454  OH2 TIP3 20457    -12.304  65.503 -39.990  1.00  0.00      SOLV O
ATOM  90455  H1  TIP3 20457    -11.908  65.160 -39.159  1.00  0.00      SOLV H
ATOM  90456  H2  TIP3 20457    -13.184  65.094 -39.936  1.00  0.00      SOLV H
ATOM  90457  OH2 TIP3 20458    -13.018  68.952 -26.680  1.00  0.00      SOLV O
ATOM  90458  H1  TIP3 20458    -13.621  68.325 -27.118  1.00  0.00      SOLV H
ATOM  90459  H2  TIP3 20458    -13.113  69.760 -27.233  1.00  0.00      SOLV H
ATOM  90460  OH2 TIP3 20459     -9.574  71.190 -39.684  1.00  0.00      SOLV O
ATOM  90461  H1  TIP3 20459     -9.149  71.986 -40.035  1.00  0.00      SOLV H
ATOM  90462  H2  TIP3 20459    -10.475  71.507 -39.549  1.00  0.00      SOLV H
ATOM  90463  OH2 TIP3 20460    -20.130  53.012 -27.219  1.00  0.00      SOLV O
ATOM  90464  H1  TIP3 20460    -21.097  52.958 -27.285  1.00  0.00      SOLV H
ATOM  90465  H2  TIP3 20460    -19.918  52.191 -26.743  1.00  0.00      SOLV H
ATOM  90466  OH2 TIP3 20461    -11.079  64.567 -37.678  1.00  0.00      SOLV O
ATOM  90467  H1  TIP3 20461    -11.126  63.712 -37.206  1.00  0.00      SOLV H
ATOM  90468  H2  TIP3 20461    -10.137  64.791 -37.561  1.00  0.00      SOLV H
ATOM  90469  OH2 TIP3 20462    -24.273  64.016 -28.839  1.00  0.00      SOLV O
ATOM  90470  H1  TIP3 20462    -23.779  63.204 -28.677  1.00  0.00      SOLV H
ATOM  90471  H2  TIP3 20462    -24.309  64.403 -27.955  1.00  0.00      SOLV H
ATOM  90472  OH2 TIP3 20463    -18.221  64.555 -41.506  1.00  0.00      SOLV O
ATOM  90473  H1  TIP3 20463    -17.869  63.819 -42.034  1.00  0.00      SOLV H
ATOM  90474  H2  TIP3 20463    -18.533  64.094 -40.699  1.00  0.00      SOLV H
ATOM  90475  OH2 TIP3 20464    -19.222  63.715 -39.071  1.00  0.00      SOLV O
ATOM  90476  H1  TIP3 20464    -18.795  63.373 -38.280  1.00  0.00      SOLV H
ATOM  90477  H2  TIP3 20464    -19.463  64.626 -38.773  1.00  0.00      SOLV H
ATOM  90478  OH2 TIP3 20465    -21.598  59.983 -38.487  1.00  0.00      SOLV O
ATOM  90479  H1  TIP3 20465    -22.418  60.153 -37.978  1.00  0.00      SOLV H
ATOM  90480  H2  TIP3 20465    -21.437  60.872 -38.855  1.00  0.00      SOLV H
ATOM  90481  OH2 TIP3 20466    -11.724  55.656 -28.265  1.00  0.00      SOLV O
ATOM  90482  H1  TIP3 20466    -11.105  55.974 -27.594  1.00  0.00      SOLV H
ATOM  90483  H2  TIP3 20466    -11.838  54.713 -28.025  1.00  0.00      SOLV H
ATOM  90484  OH2 TIP3 20467    -10.813  55.505 -37.088  1.00  0.00      SOLV O
ATOM  90485  H1  TIP3 20467    -10.815  56.007 -37.927  1.00  0.00      SOLV H
ATOM  90486  H2  TIP3 20467    -10.586  56.194 -36.435  1.00  0.00      SOLV H
ATOM  90487  OH2 TIP3 20468    -17.100  66.114 -38.378  1.00  0.00      SOLV O
ATOM  90488  H1  TIP3 20468    -18.039  66.290 -38.179  1.00  0.00      SOLV H
ATOM  90489  H2  TIP3 20468    -16.870  66.947 -38.822  1.00  0.00      SOLV H
ATOM  90490  OH2 TIP3 20469    -14.137  56.328 -36.338  1.00  0.00      SOLV O
ATOM  90491  H1  TIP3 20469    -13.593  57.135 -36.223  1.00  0.00      SOLV H
ATOM  90492  H2  TIP3 20469    -14.332  56.079 -35.412  1.00  0.00      SOLV H
ATOM  90493  OH2 TIP3 20470    -13.875  57.552 -27.251  1.00  0.00      SOLV O
ATOM  90494  H1  TIP3 20470    -14.033  57.947 -26.373  1.00  0.00      SOLV H
ATOM  90495  H2  TIP3 20470    -13.142  56.940 -27.087  1.00  0.00      SOLV H
ATOM  90496  OH2 TIP3 20471    -12.406  53.822 -35.469  1.00  0.00      SOLV O
ATOM  90497  H1  TIP3 20471    -12.860  54.370 -34.806  1.00  0.00      SOLV H
ATOM  90498  H2  TIP3 20471    -11.879  54.496 -35.954  1.00  0.00      SOLV H
ATOM  90499  OH2 TIP3 20472    -19.954  66.131 -38.193  1.00  0.00      SOLV O
ATOM  90500  H1  TIP3 20472    -20.080  66.939 -38.753  1.00  0.00      SOLV H
ATOM  90501  H2  TIP3 20472    -20.264  66.472 -37.333  1.00  0.00      SOLV H
ATOM  90502  OH2 TIP3 20473    -16.795  53.478 -38.770  1.00  0.00      SOLV O
ATOM  90503  H1  TIP3 20473    -17.099  54.278 -38.308  1.00  0.00      SOLV H
ATOM  90504  H2  TIP3 20473    -15.852  53.460 -38.498  1.00  0.00      SOLV H
ATOM  90505  OH2 TIP3 20474     -7.354  57.548 -26.259  1.00  0.00      SOLV O
ATOM  90506  H1  TIP3 20474     -8.322  57.417 -26.392  1.00  0.00      SOLV H
ATOM  90507  H2  TIP3 20474     -7.073  57.548 -27.185  1.00  0.00      SOLV H
ATOM  90508  OH2 TIP3 20475     -9.971  60.613 -32.314  1.00  0.00      SOLV O
ATOM  90509  H1  TIP3 20475    -10.610  59.914 -32.550  1.00  0.00      SOLV H
ATOM  90510  H2  TIP3 20475     -9.292  60.108 -31.816  1.00  0.00      SOLV H
ATOM  90511  OH2 TIP3 20476    -21.872  62.576 -39.732  1.00  0.00      SOLV O
ATOM  90512  H1  TIP3 20476    -21.548  63.433 -39.408  1.00  0.00      SOLV H
ATOM  90513  H2  TIP3 20476    -21.189  62.386 -40.402  1.00  0.00      SOLV H
ATOM  90514  OH2 TIP3 20477    -21.096  55.162 -40.469  1.00  0.00      SOLV O
ATOM  90515  H1  TIP3 20477    -21.381  56.085 -40.318  1.00  0.00      SOLV H
ATOM  90516  H2  TIP3 20477    -21.856  54.776 -40.915  1.00  0.00      SOLV H
ATOM  90517  OH2 TIP3 20478    -12.002  69.639 -30.720  1.00  0.00      SOLV O
ATOM  90518  H1  TIP3 20478    -12.161  70.096 -31.540  1.00  0.00      SOLV H
ATOM  90519  H2  TIP3 20478    -11.136  70.028 -30.451  1.00  0.00      SOLV H
ATOM  90520  OH2 TIP3 20479    -18.588  50.589 -31.860  1.00  0.00      SOLV O
ATOM  90521  H1  TIP3 20479    -18.731  50.513 -32.831  1.00  0.00      SOLV H
ATOM  90522  H2  TIP3 20479    -18.678  49.654 -31.577  1.00  0.00      SOLV H
ATOM  90523  OH2 TIP3 20480    -24.183  63.228 -35.798  1.00  0.00      SOLV O
ATOM  90524  H1  TIP3 20480    -25.112  63.452 -35.660  1.00  0.00      SOLV H
ATOM  90525  H2  TIP3 20480    -23.932  63.894 -36.458  1.00  0.00      SOLV H
ATOM  90526  OH2 TIP3 20481    -25.745  65.526 -24.211  1.00  0.00      SOLV O
ATOM  90527  H1  TIP3 20481    -25.014  65.478 -23.576  1.00  0.00      SOLV H
ATOM  90528  H2  TIP3 20481    -25.847  64.629 -24.547  1.00  0.00      SOLV H
ATOM  90529  OH2 TIP3 20482    -21.056  65.987 -22.672  1.00  0.00      SOLV O
ATOM  90530  H1  TIP3 20482    -20.118  65.843 -22.498  1.00  0.00      SOLV H
ATOM  90531  H2  TIP3 20482    -21.094  65.825 -23.632  1.00  0.00      SOLV H
ATOM  90532  OH2 TIP3 20483    -16.933  66.958 -41.373  1.00  0.00      SOLV O
ATOM  90533  H1  TIP3 20483    -17.431  66.110 -41.295  1.00  0.00      SOLV H
ATOM  90534  H2  TIP3 20483    -16.079  66.634 -41.701  1.00  0.00      SOLV H
ATOM  90535  OH2 TIP3 20484    -14.277  66.638 -24.032  1.00  0.00      SOLV O
ATOM  90536  H1  TIP3 20484    -14.371  65.752 -23.622  1.00  0.00      SOLV H
ATOM  90537  H2  TIP3 20484    -13.707  67.115 -23.406  1.00  0.00      SOLV H
ATOM  90538  OH2 TIP3 20485    -12.594  68.293 -41.117  1.00  0.00      SOLV O
ATOM  90539  H1  TIP3 20485    -12.086  67.578 -40.707  1.00  0.00      SOLV H
ATOM  90540  H2  TIP3 20485    -11.973  68.648 -41.783  1.00  0.00      SOLV H
ATOM  90541  OH2 TIP3 20486    -23.785  59.668 -23.401  1.00  0.00      SOLV O
ATOM  90542  H1  TIP3 20486    -23.370  58.833 -23.682  1.00  0.00      SOLV H
ATOM  90543  H2  TIP3 20486    -24.577  59.690 -23.982  1.00  0.00      SOLV H
ATOM  90544  OH2 TIP3 20487    -19.858  61.305 -41.422  1.00  0.00      SOLV O
ATOM  90545  H1  TIP3 20487    -19.437  60.806 -40.706  1.00  0.00      SOLV H
ATOM  90546  H2  TIP3 20487    -19.062  61.635 -41.889  1.00  0.00      SOLV H
ATOM  90547  OH2 TIP3 20488    -17.534  61.906 -23.973  1.00  0.00      SOLV O
ATOM  90548  H1  TIP3 20488    -17.899  62.113 -24.852  1.00  0.00      SOLV H
ATOM  90549  H2  TIP3 20488    -17.094  61.041 -24.120  1.00  0.00      SOLV H
ATOM  90550  OH2 TIP3 20489    -15.038  64.316 -41.568  1.00  0.00      SOLV O
ATOM  90551  H1  TIP3 20489    -15.295  64.261 -40.629  1.00  0.00      SOLV H
ATOM  90552  H2  TIP3 20489    -14.919  63.365 -41.783  1.00  0.00      SOLV H
ATOM  90553  OH2 TIP3 20490    -12.081  63.669 -26.528  1.00  0.00      SOLV O
ATOM  90554  H1  TIP3 20490    -11.502  64.437 -26.691  1.00  0.00      SOLV H
ATOM  90555  H2  TIP3 20490    -12.957  64.085 -26.592  1.00  0.00      SOLV H
ATOM  90556  OH2 TIP3 20491    -22.093  57.281 -24.021  1.00  0.00      SOLV O
ATOM  90557  H1  TIP3 20491    -21.287  56.758 -24.083  1.00  0.00      SOLV H
ATOM  90558  H2  TIP3 20491    -22.200  57.360 -23.054  1.00  0.00      SOLV H
ATOM  90559  OH2 TIP3 20492    -18.013  59.969 -38.942  1.00  0.00      SOLV O
ATOM  90560  H1  TIP3 20492    -18.365  59.299 -38.337  1.00  0.00      SOLV H
ATOM  90561  H2  TIP3 20492    -17.517  59.422 -39.585  1.00  0.00      SOLV H
ATOM  90562  OH2 TIP3 20493    -17.989  57.653 -26.599  1.00  0.00      SOLV O
ATOM  90563  H1  TIP3 20493    -18.850  58.095 -26.463  1.00  0.00      SOLV H
ATOM  90564  H2  TIP3 20493    -17.631  58.163 -27.348  1.00  0.00      SOLV H
ATOM  90565  OH2 TIP3 20494    -16.431  58.522 -40.725  1.00  0.00      SOLV O
ATOM  90566  H1  TIP3 20494    -16.548  58.613 -41.692  1.00  0.00      SOLV H
ATOM  90567  H2  TIP3 20494    -15.553  58.938 -40.597  1.00  0.00      SOLV H
ATOM  90568  OH2 TIP3 20495    -14.087  61.768 -23.242  1.00  0.00      SOLV O
ATOM  90569  H1  TIP3 20495    -13.175  62.010 -23.441  1.00  0.00      SOLV H
ATOM  90570  H2  TIP3 20495    -13.987  60.950 -22.733  1.00  0.00      SOLV H
ATOM  90571  OH2 TIP3 20496     -8.378  63.913 -41.267  1.00  0.00      SOLV O
ATOM  90572  H1  TIP3 20496     -8.448  63.533 -42.161  1.00  0.00      SOLV H
ATOM  90573  H2  TIP3 20496     -8.755  64.808 -41.434  1.00  0.00      SOLV H
ATOM  90574  OH2 TIP3 20497    -16.657  55.368 -25.571  1.00  0.00      SOLV O
ATOM  90575  H1  TIP3 20497    -16.419  54.728 -26.268  1.00  0.00      SOLV H
ATOM  90576  H2  TIP3 20497    -17.063  56.091 -26.094  1.00  0.00      SOLV H
ATOM  90577  OH2 TIP3 20498    -15.816  53.892 -28.020  1.00  0.00      SOLV O
ATOM  90578  H1  TIP3 20498    -15.511  54.564 -28.667  1.00  0.00      SOLV H
ATOM  90579  H2  TIP3 20498    -16.652  53.584 -28.438  1.00  0.00      SOLV H
ATOM  90580  OH2 TIP3 20499    -16.195  59.547 -27.803  1.00  0.00      SOLV O
ATOM  90581  H1  TIP3 20499    -15.414  59.747 -28.331  1.00  0.00      SOLV H
ATOM  90582  H2  TIP3 20499    -16.838  60.208 -28.129  1.00  0.00      SOLV H
ATOM  90583  OH2 TIP3 20500    -11.330  58.928 -22.788  1.00  0.00      SOLV O
ATOM  90584  H1  TIP3 20500    -10.758  58.163 -22.937  1.00  0.00      SOLV H
ATOM  90585  H2  TIP3 20500    -10.705  59.664 -22.865  1.00  0.00      SOLV H
ATOM  90586  OH2 TIP3 20501    -10.961  62.034 -24.712  1.00  0.00      SOLV O
ATOM  90587  H1  TIP3 20501    -11.506  62.610 -25.299  1.00  0.00      SOLV H
ATOM  90588  H2  TIP3 20501    -10.075  62.415 -24.906  1.00  0.00      SOLV H
ATOM  90589  OH2 TIP3 20502    -18.535  55.869 -23.551  1.00  0.00      SOLV O
ATOM  90590  H1  TIP3 20502    -19.117  55.117 -23.775  1.00  0.00      SOLV H
ATOM  90591  H2  TIP3 20502    -17.924  55.874 -24.311  1.00  0.00      SOLV H
ATOM  90592  OH2 TIP3 20503    -14.225  51.748 -27.610  1.00  0.00      SOLV O
ATOM  90593  H1  TIP3 20503    -14.753  52.572 -27.734  1.00  0.00      SOLV H
ATOM  90594  H2  TIP3 20503    -14.794  51.101 -28.075  1.00  0.00      SOLV H
ATOM  90595  OH2 TIP3 20504    -14.420  56.170 -24.057  1.00  0.00      SOLV O
ATOM  90596  H1  TIP3 20504    -14.679  55.871 -23.168  1.00  0.00      SOLV H
ATOM  90597  H2  TIP3 20504    -15.194  55.846 -24.568  1.00  0.00      SOLV H
ATOM  90598  OH2 TIP3 20505    -11.669  56.342 -24.993  1.00  0.00      SOLV O
ATOM  90599  H1  TIP3 20505    -12.572  56.094 -24.720  1.00  0.00      SOLV H
ATOM  90600  H2  TIP3 20505    -11.118  55.911 -24.313  1.00  0.00      SOLV H
ATOM  90601  OH2 TIP3 20506     -9.615  55.631 -23.054  1.00  0.00      SOLV O
ATOM  90602  H1  TIP3 20506     -9.453  54.666 -23.048  1.00  0.00      SOLV H
ATOM  90603  H2  TIP3 20506    -10.007  55.794 -22.167  1.00  0.00      SOLV H
ATOM  90604  OH2 TIP3 20507    -19.693  53.379 -23.945  1.00  0.00      SOLV O
ATOM  90605  H1  TIP3 20507    -19.305  52.703 -24.527  1.00  0.00      SOLV H
ATOM  90606  H2  TIP3 20507    -19.557  52.974 -23.065  1.00  0.00      SOLV H
ATOM  90607  OH2 TIP3 20508    -13.794  51.243 -24.955  1.00  0.00      SOLV O
ATOM  90608  H1  TIP3 20508    -12.965  50.731 -25.007  1.00  0.00      SOLV H
ATOM  90609  H2  TIP3 20508    -14.007  51.356 -25.905  1.00  0.00      SOLV H
ATOM  90610  OH2 TIP3 20509    -13.963  52.894 -22.804  1.00  0.00      SOLV O
ATOM  90611  H1  TIP3 20509    -13.953  52.393 -23.651  1.00  0.00      SOLV H
ATOM  90612  H2  TIP3 20509    -14.773  53.440 -22.895  1.00  0.00      SOLV H
ATOM  90613  OH2 TIP3 20510    -20.040  68.405 -39.441  1.00  0.00      SOLV O
ATOM  90614  H1  TIP3 20510    -19.218  68.919 -39.417  1.00  0.00      SOLV H
ATOM  90615  H2  TIP3 20510    -20.539  68.911 -40.110  1.00  0.00      SOLV H
ATOM  90616  OH2 TIP3 20511    -24.370  61.505 -40.225  1.00  0.00      SOLV O
ATOM  90617  H1  TIP3 20511    -23.495  61.902 -40.016  1.00  0.00      SOLV H
ATOM  90618  H2  TIP3 20511    -24.120  60.810 -40.872  1.00  0.00      SOLV H
ATOM  90619  OH2 TIP3 20512    -27.181  66.085 -35.227  1.00  0.00      SOLV O
ATOM  90620  H1  TIP3 20512    -27.824  65.494 -35.662  1.00  0.00      SOLV H
ATOM  90621  H2  TIP3 20512    -26.840  65.520 -34.507  1.00  0.00      SOLV H
ATOM  90622  OH2 TIP3 20513    -25.979  64.527 -33.380  1.00  0.00      SOLV O
ATOM  90623  H1  TIP3 20513    -25.977  63.604 -33.096  1.00  0.00      SOLV H
ATOM  90624  H2  TIP3 20513    -25.765  64.979 -32.538  1.00  0.00      SOLV H
ATOM  90625  OH2 TIP3 20514     -9.800  71.195 -30.359  1.00  0.00      SOLV O
ATOM  90626  H1  TIP3 20514     -9.803  71.326 -29.390  1.00  0.00      SOLV H
ATOM  90627  H2  TIP3 20514     -9.161  71.862 -30.652  1.00  0.00      SOLV H
ATOM  90628  OH2 TIP3 20515     -9.789  70.634 -27.529  1.00  0.00      SOLV O
ATOM  90629  H1  TIP3 20515    -10.198  69.800 -27.825  1.00  0.00      SOLV H
ATOM  90630  H2  TIP3 20515     -9.294  70.329 -26.762  1.00  0.00      SOLV H
ATOM  90631  OH2 TIP3 20516    -10.001  66.060 -22.779  1.00  0.00      SOLV O
ATOM  90632  H1  TIP3 20516    -10.857  65.797 -22.394  1.00  0.00      SOLV H
ATOM  90633  H2  TIP3 20516     -9.860  66.946 -22.393  1.00  0.00      SOLV H
ATOM  90634  OH2 TIP3 20517     -8.211  64.932 -37.330  1.00  0.00      SOLV O
ATOM  90635  H1  TIP3 20517     -7.567  65.650 -37.173  1.00  0.00      SOLV H
ATOM  90636  H2  TIP3 20517     -7.946  64.300 -36.625  1.00  0.00      SOLV H
ATOM  90637  OH2 TIP3 20518     -7.144  63.277 -35.460  1.00  0.00      SOLV O
ATOM  90638  H1  TIP3 20518     -7.757  62.581 -35.137  1.00  0.00      SOLV H
ATOM  90639  H2  TIP3 20518     -6.726  63.604 -34.641  1.00  0.00      SOLV H
ATOM  90640  OH2 TIP3 20519     -8.256  65.801 -30.337  1.00  0.00      SOLV O
ATOM  90641  H1  TIP3 20519     -7.468  65.587 -30.867  1.00  0.00      SOLV H
ATOM  90642  H2  TIP3 20519     -8.494  66.680 -30.688  1.00  0.00      SOLV H
ATOM  90643  OH2 TIP3 20520    -10.714  67.936 -28.118  1.00  0.00      SOLV O
ATOM  90644  H1  TIP3 20520    -11.548  68.133 -27.655  1.00  0.00      SOLV H
ATOM  90645  H2  TIP3 20520    -11.032  67.515 -28.946  1.00  0.00      SOLV H
ATOM  90646  OH2 TIP3 20521     -6.869  63.227 -39.075  1.00  0.00      SOLV O
ATOM  90647  H1  TIP3 20521     -7.459  63.376 -39.849  1.00  0.00      SOLV H
ATOM  90648  H2  TIP3 20521     -7.303  63.817 -38.428  1.00  0.00      SOLV H
ATOM  90649  OH2 TIP3 20522     -7.403  60.068 -40.557  1.00  0.00      SOLV O
ATOM  90650  H1  TIP3 20522     -7.687  60.690 -41.237  1.00  0.00      SOLV H
ATOM  90651  H2  TIP3 20522     -7.474  59.208 -41.027  1.00  0.00      SOLV H
ATOM  90652  OH2 TIP3 20523     -8.848  61.154 -34.836  1.00  0.00      SOLV O
ATOM  90653  H1  TIP3 20523     -8.617  60.221 -34.983  1.00  0.00      SOLV H
ATOM  90654  H2  TIP3 20523     -9.212  61.136 -33.927  1.00  0.00      SOLV H
ATOM  90655  OH2 TIP3 20524    -23.635  58.032 -30.861  1.00  0.00      SOLV O
ATOM  90656  H1  TIP3 20524    -23.433  58.083 -31.818  1.00  0.00      SOLV H
ATOM  90657  H2  TIP3 20524    -22.741  58.170 -30.475  1.00  0.00      SOLV H
ATOM  90658  OH2 TIP3 20525     -8.615  63.276 -25.107  1.00  0.00      SOLV O
ATOM  90659  H1  TIP3 20525     -7.749  62.812 -25.112  1.00  0.00      SOLV H
ATOM  90660  H2  TIP3 20525     -8.364  64.185 -25.339  1.00  0.00      SOLV H
ATOM  90661  OH2 TIP3 20526     -6.481  61.752 -24.682  1.00  0.00      SOLV O
ATOM  90662  H1  TIP3 20526     -7.180  61.061 -24.708  1.00  0.00      SOLV H
ATOM  90663  H2  TIP3 20526     -5.685  61.184 -24.658  1.00  0.00      SOLV H
ATOM  90664  OH2 TIP3 20527     -7.378  57.475 -41.396  1.00  0.00      SOLV O
ATOM  90665  H1  TIP3 20527     -6.670  57.174 -40.795  1.00  0.00      SOLV H
ATOM  90666  H2  TIP3 20527     -8.030  56.753 -41.375  1.00  0.00      SOLV H
ATOM  90667  OH2 TIP3 20528     -8.232  58.747 -36.425  1.00  0.00      SOLV O
ATOM  90668  H1  TIP3 20528     -7.670  57.938 -36.382  1.00  0.00      SOLV H
ATOM  90669  H2  TIP3 20528     -7.620  59.366 -36.853  1.00  0.00      SOLV H
ATOM  90670  OH2 TIP3 20529     -7.879  59.403 -30.993  1.00  0.00      SOLV O
ATOM  90671  H1  TIP3 20529     -7.049  59.929 -31.055  1.00  0.00      SOLV H
ATOM  90672  H2  TIP3 20529     -8.065  59.506 -30.043  1.00  0.00      SOLV H
ATOM  90673  OH2 TIP3 20530     -8.051  60.137 -28.246  1.00  0.00      SOLV O
ATOM  90674  H1  TIP3 20530     -8.977  60.208 -27.926  1.00  0.00      SOLV H
ATOM  90675  H2  TIP3 20530     -7.846  61.073 -28.458  1.00  0.00      SOLV H
ATOM  90676  OH2 TIP3 20531    -22.353  53.536 -24.717  1.00  0.00      SOLV O
ATOM  90677  H1  TIP3 20531    -21.397  53.600 -24.520  1.00  0.00      SOLV H
ATOM  90678  H2  TIP3 20531    -22.531  52.606 -24.478  1.00  0.00      SOLV H
ATOM  90679  OH2 TIP3 20532     -3.884  55.318 -22.895  1.00  0.00      SOLV O
ATOM  90680  H1  TIP3 20532     -3.256  54.829 -23.463  1.00  0.00      SOLV H
ATOM  90681  H2  TIP3 20532     -4.132  56.073 -23.471  1.00  0.00      SOLV H
ATOM  90682  OH2 TIP3 20533     -6.731  56.407 -36.428  1.00  0.00      SOLV O
ATOM  90683  H1  TIP3 20533     -6.423  56.057 -35.568  1.00  0.00      SOLV H
ATOM  90684  H2  TIP3 20533     -7.150  55.610 -36.812  1.00  0.00      SOLV H
ATOM  90685  OH2 TIP3 20534    -20.768  52.310 -31.822  1.00  0.00      SOLV O
ATOM  90686  H1  TIP3 20534    -20.024  51.689 -31.690  1.00  0.00      SOLV H
ATOM  90687  H2  TIP3 20534    -20.384  53.136 -31.481  1.00  0.00      SOLV H
ATOM  90688  OH2 TIP3 20535    -23.321  54.514 -30.849  1.00  0.00      SOLV O
ATOM  90689  H1  TIP3 20535    -22.701  54.604 -31.596  1.00  0.00      SOLV H
ATOM  90690  H2  TIP3 20535    -23.240  55.395 -30.462  1.00  0.00      SOLV H
ATOM  90691  OH2 TIP3 20536     -5.045  57.069 -24.589  1.00  0.00      SOLV O
ATOM  90692  H1  TIP3 20536     -6.020  57.151 -24.607  1.00  0.00      SOLV H
ATOM  90693  H2  TIP3 20536     -4.901  56.602 -25.429  1.00  0.00      SOLV H
ATOM  90694  OH2 TIP3 20537     -5.054  57.025 -39.859  1.00  0.00      SOLV O
ATOM  90695  H1  TIP3 20537     -4.441  56.478 -40.391  1.00  0.00      SOLV H
ATOM  90696  H2  TIP3 20537     -4.554  57.854 -39.753  1.00  0.00      SOLV H
ATOM  90697  OH2 TIP3 20538    -21.678  51.156 -36.775  1.00  0.00      SOLV O
ATOM  90698  H1  TIP3 20538    -22.625  50.960 -36.872  1.00  0.00      SOLV H
ATOM  90699  H2  TIP3 20538    -21.528  51.842 -37.456  1.00  0.00      SOLV H
ATOM  90700  OH2 TIP3 20539    -12.695  70.012 -34.758  1.00  0.00      SOLV O
ATOM  90701  H1  TIP3 20539    -12.017  69.987 -35.468  1.00  0.00      SOLV H
ATOM  90702  H2  TIP3 20539    -12.271  70.564 -34.096  1.00  0.00      SOLV H
ATOM  90703  OH2 TIP3 20540    -21.266  49.925 -28.429  1.00  0.00      SOLV O
ATOM  90704  H1  TIP3 20540    -21.884  49.550 -27.779  1.00  0.00      SOLV H
ATOM  90705  H2  TIP3 20540    -21.889  50.368 -29.039  1.00  0.00      SOLV H
ATOM  90706  OH2 TIP3 20541    -23.646  63.107 -24.276  1.00  0.00      SOLV O
ATOM  90707  H1  TIP3 20541    -24.496  62.970 -24.738  1.00  0.00      SOLV H
ATOM  90708  H2  TIP3 20541    -23.896  62.979 -23.356  1.00  0.00      SOLV H
ATOM  90709  OH2 TIP3 20542    -21.203  65.003 -28.044  1.00  0.00      SOLV O
ATOM  90710  H1  TIP3 20542    -21.830  65.694 -28.320  1.00  0.00      SOLV H
ATOM  90711  H2  TIP3 20542    -20.363  65.445 -28.286  1.00  0.00      SOLV H
ATOM  90712  OH2 TIP3 20543    -17.471  67.603 -25.131  1.00  0.00      SOLV O
ATOM  90713  H1  TIP3 20543    -17.334  67.496 -24.167  1.00  0.00      SOLV H
ATOM  90714  H2  TIP3 20543    -16.861  68.354 -25.331  1.00  0.00      SOLV H
ATOM  90715  OH2 TIP3 20544    -15.859  69.593 -25.748  1.00  0.00      SOLV O
ATOM  90716  H1  TIP3 20544    -14.948  69.459 -26.042  1.00  0.00      SOLV H
ATOM  90717  H2  TIP3 20544    -15.711  70.188 -24.983  1.00  0.00      SOLV H
ATOM  90718  OH2 TIP3 20545     -5.369  55.001 -26.715  1.00  0.00      SOLV O
ATOM  90719  H1  TIP3 20545     -6.218  55.000 -27.193  1.00  0.00      SOLV H
ATOM  90720  H2  TIP3 20545     -4.928  54.216 -27.111  1.00  0.00      SOLV H
ATOM  90721  OH2 TIP3 20546    -24.706  67.092 -28.027  1.00  0.00      SOLV O
ATOM  90722  H1  TIP3 20546    -25.615  67.211 -28.352  1.00  0.00      SOLV H
ATOM  90723  H2  TIP3 20546    -24.956  66.977 -27.094  1.00  0.00      SOLV H
ATOM  90724  OH2 TIP3 20547    -22.228  67.516 -29.105  1.00  0.00      SOLV O
ATOM  90725  H1  TIP3 20547    -23.049  67.392 -28.581  1.00  0.00      SOLV H
ATOM  90726  H2  TIP3 20547    -22.511  68.207 -29.724  1.00  0.00      SOLV H
ATOM  90727  OH2 TIP3 20548    -17.710  69.003 -29.675  1.00  0.00      SOLV O
ATOM  90728  H1  TIP3 20548    -18.341  69.163 -30.417  1.00  0.00      SOLV H
ATOM  90729  H2  TIP3 20548    -18.086  69.604 -29.014  1.00  0.00      SOLV H
ATOM  90730  OH2 TIP3 20549    -15.173  68.725 -28.754  1.00  0.00      SOLV O
ATOM  90731  H1  TIP3 20549    -16.082  68.668 -29.118  1.00  0.00      SOLV H
ATOM  90732  H2  TIP3 20549    -14.974  69.665 -28.770  1.00  0.00      SOLV H
ATOM  90733  OH2 TIP3 20550    -12.948  71.036 -28.635  1.00  0.00      SOLV O
ATOM  90734  H1  TIP3 20550    -13.502  71.832 -28.673  1.00  0.00      SOLV H
ATOM  90735  H2  TIP3 20550    -12.848  70.724 -29.544  1.00  0.00      SOLV H
ATOM  90736  OH2 TIP3 20551    -24.869  65.665 -31.077  1.00  0.00      SOLV O
ATOM  90737  H1  TIP3 20551    -24.699  65.296 -30.186  1.00  0.00      SOLV H
ATOM  90738  H2  TIP3 20551    -23.970  65.646 -31.456  1.00  0.00      SOLV H
ATOM  90739  OH2 TIP3 20552    -22.434  65.163 -32.377  1.00  0.00      SOLV O
ATOM  90740  H1  TIP3 20552    -22.253  64.235 -32.124  1.00  0.00      SOLV H
ATOM  90741  H2  TIP3 20552    -21.662  65.626 -32.007  1.00  0.00      SOLV H
ATOM  90742  OH2 TIP3 20553    -20.041  66.524 -31.526  1.00  0.00      SOLV O
ATOM  90743  H1  TIP3 20553    -19.618  65.682 -31.778  1.00  0.00      SOLV H
ATOM  90744  H2  TIP3 20553    -20.054  66.433 -30.558  1.00  0.00      SOLV H
ATOM  90745  OH2 TIP3 20554    -12.071  54.166 -32.374  1.00  0.00      SOLV O
ATOM  90746  H1  TIP3 20554    -12.508  53.323 -32.150  1.00  0.00      SOLV H
ATOM  90747  H2  TIP3 20554    -11.332  53.872 -32.928  1.00  0.00      SOLV H
ATOM  90748  OH2 TIP3 20555     -6.590  54.012 -32.245  1.00  0.00      SOLV O
ATOM  90749  H1  TIP3 20555     -6.196  54.736 -32.781  1.00  0.00      SOLV H
ATOM  90750  H2  TIP3 20555     -7.523  54.026 -32.540  1.00  0.00      SOLV H
ATOM  90751  OH2 TIP3 20556     -5.434  55.737 -34.032  1.00  0.00      SOLV O
ATOM  90752  H1  TIP3 20556     -4.586  55.456 -34.439  1.00  0.00      SOLV H
ATOM  90753  H2  TIP3 20556     -5.271  56.701 -33.924  1.00  0.00      SOLV H
ATOM  90754  OH2 TIP3 20557    -18.820  50.300 -34.600  1.00  0.00      SOLV O
ATOM  90755  H1  TIP3 20557    -19.567  49.843 -35.032  1.00  0.00      SOLV H
ATOM  90756  H2  TIP3 20557    -18.121  49.612 -34.691  1.00  0.00      SOLV H
ATOM  90757  OH2 TIP3 20558    -19.959  49.706 -38.894  1.00  0.00      SOLV O
ATOM  90758  H1  TIP3 20558    -19.633  50.515 -39.321  1.00  0.00      SOLV H
ATOM  90759  H2  TIP3 20558    -20.557  50.048 -38.211  1.00  0.00      SOLV H
ATOM  90760  OH2 TIP3 20559    -14.439  51.638 -34.757  1.00  0.00      SOLV O
ATOM  90761  H1  TIP3 20559    -13.800  52.360 -34.861  1.00  0.00      SOLV H
ATOM  90762  H2  TIP3 20559    -14.547  51.596 -33.802  1.00  0.00      SOLV H
ATOM  90763  OH2 TIP3 20560     -9.186  53.676 -33.155  1.00  0.00      SOLV O
ATOM  90764  H1  TIP3 20560     -9.227  53.706 -34.117  1.00  0.00      SOLV H
ATOM  90765  H2  TIP3 20560     -9.350  52.722 -32.974  1.00  0.00      SOLV H
ATOM  90766  OH2 TIP3 20561     -8.035  54.157 -37.469  1.00  0.00      SOLV O
ATOM  90767  H1  TIP3 20561     -8.960  54.426 -37.597  1.00  0.00      SOLV H
ATOM  90768  H2  TIP3 20561     -8.151  53.204 -37.255  1.00  0.00      SOLV H
ATOM  90769  OH2 TIP3 20562    -25.235  64.791 -37.877  1.00  0.00      SOLV O
ATOM  90770  H1  TIP3 20562    -25.909  64.491 -38.511  1.00  0.00      SOLV H
ATOM  90771  H2  TIP3 20562    -25.644  65.587 -37.522  1.00  0.00      SOLV H
ATOM  90772  OH2 TIP3 20563    -18.742  52.104 -40.388  1.00  0.00      SOLV O
ATOM  90773  H1  TIP3 20563    -18.025  51.682 -40.893  1.00  0.00      SOLV H
ATOM  90774  H2  TIP3 20563    -18.238  52.579 -39.699  1.00  0.00      SOLV H
ATOM  90775  OH2 TIP3 20564    -14.218  54.069 -37.868  1.00  0.00      SOLV O
ATOM  90776  H1  TIP3 20564    -13.711  53.560 -37.220  1.00  0.00      SOLV H
ATOM  90777  H2  TIP3 20564    -14.314  54.915 -37.382  1.00  0.00      SOLV H
ATOM  90778  OH2 TIP3 20565    -17.217  68.663 -39.353  1.00  0.00      SOLV O
ATOM  90779  H1  TIP3 20565    -16.385  69.149 -39.532  1.00  0.00      SOLV H
ATOM  90780  H2  TIP3 20565    -17.285  68.133 -40.183  1.00  0.00      SOLV H
ATOM  90781  OH2 TIP3 20566    -10.928  70.687 -36.734  1.00  0.00      SOLV O
ATOM  90782  H1  TIP3 20566    -10.789  69.837 -37.224  1.00  0.00      SOLV H
ATOM  90783  H2  TIP3 20566    -11.214  71.285 -37.433  1.00  0.00      SOLV H
ATOM  90784  OH2 TIP3 20567    -19.072  50.813 -25.113  1.00  0.00      SOLV O
ATOM  90785  H1  TIP3 20567    -19.250  49.932 -24.744  1.00  0.00      SOLV H
ATOM  90786  H2  TIP3 20567    -18.193  50.985 -24.721  1.00  0.00      SOLV H
ATOM  90787  OH2 TIP3 20568    -16.913  50.842 -23.424  1.00  0.00      SOLV O
ATOM  90788  H1  TIP3 20568    -15.987  50.803 -23.706  1.00  0.00      SOLV H
ATOM  90789  H2  TIP3 20568    -17.041  49.955 -23.032  1.00  0.00      SOLV H
ATOM  90790  OH2 TIP3 20569    -23.961  66.006 -40.878  1.00  0.00      SOLV O
ATOM  90791  H1  TIP3 20569    -24.128  66.405 -40.018  1.00  0.00      SOLV H
ATOM  90792  H2  TIP3 20569    -22.982  66.027 -40.918  1.00  0.00      SOLV H
ATOM  90793  OH2 TIP3 20570     -8.749  53.034 -23.346  1.00  0.00      SOLV O
ATOM  90794  H1  TIP3 20570     -8.586  52.567 -22.501  1.00  0.00      SOLV H
ATOM  90795  H2  TIP3 20570     -7.845  53.276 -23.628  1.00  0.00      SOLV H
ATOM  90796  OH2 TIP3 20571    -11.189  69.156 -24.585  1.00  0.00      SOLV O
ATOM  90797  H1  TIP3 20571    -11.821  68.801 -25.245  1.00  0.00      SOLV H
ATOM  90798  H2  TIP3 20571    -11.611  70.031 -24.449  1.00  0.00      SOLV H
ATOM  90799  OH2 TIP3 20572      4.490  68.239 -34.670  1.00  0.00      SOLV O
ATOM  90800  H1  TIP3 20572      4.132  69.152 -34.722  1.00  0.00      SOLV H
ATOM  90801  H2  TIP3 20572      3.901  67.787 -35.297  1.00  0.00      SOLV H
ATOM  90802  OH2 TIP3 20573      3.734  67.221 -31.209  1.00  0.00      SOLV O
ATOM  90803  H1  TIP3 20573      3.874  66.611 -30.471  1.00  0.00      SOLV H
ATOM  90804  H2  TIP3 20573      3.560  66.611 -31.940  1.00  0.00      SOLV H
ATOM  90805  OH2 TIP3 20574     -3.432  64.323 -29.608  1.00  0.00      SOLV O
ATOM  90806  H1  TIP3 20574     -3.108  63.641 -28.990  1.00  0.00      SOLV H
ATOM  90807  H2  TIP3 20574     -2.862  65.069 -29.385  1.00  0.00      SOLV H
ATOM  90808  OH2 TIP3 20575      6.115  71.243 -32.938  1.00  0.00      SOLV O
ATOM  90809  H1  TIP3 20575      6.053  70.391 -32.487  1.00  0.00      SOLV H
ATOM  90810  H2  TIP3 20575      6.058  71.865 -32.197  1.00  0.00      SOLV H
ATOM  90811  OH2 TIP3 20576     -4.037  68.830 -31.180  1.00  0.00      SOLV O
ATOM  90812  H1  TIP3 20576     -4.000  67.885 -31.438  1.00  0.00      SOLV H
ATOM  90813  H2  TIP3 20576     -3.090  69.008 -31.053  1.00  0.00      SOLV H
ATOM  90814  OH2 TIP3 20577     -4.973  61.574 -35.731  1.00  0.00      SOLV O
ATOM  90815  H1  TIP3 20577     -5.661  62.268 -35.689  1.00  0.00      SOLV H
ATOM  90816  H2  TIP3 20577     -5.413  60.941 -36.317  1.00  0.00      SOLV H
ATOM  90817  OH2 TIP3 20578     -5.137  63.931 -33.511  1.00  0.00      SOLV O
ATOM  90818  H1  TIP3 20578     -4.634  63.183 -33.122  1.00  0.00      SOLV H
ATOM  90819  H2  TIP3 20578     -4.489  64.305 -34.120  1.00  0.00      SOLV H
ATOM  90820  OH2 TIP3 20579      1.814  75.195 -32.471  1.00  0.00      SOLV O
ATOM  90821  H1  TIP3 20579      2.494  74.698 -32.977  1.00  0.00      SOLV H
ATOM  90822  H2  TIP3 20579      1.646  74.604 -31.734  1.00  0.00      SOLV H
ATOM  90823  OH2 TIP3 20580      1.323  68.937 -30.714  1.00  0.00      SOLV O
ATOM  90824  H1  TIP3 20580      1.875  68.421 -31.325  1.00  0.00      SOLV H
ATOM  90825  H2  TIP3 20580      2.026  69.364 -30.192  1.00  0.00      SOLV H
ATOM  90826  OH2 TIP3 20581     12.334  63.889 -29.921  1.00  0.00      SOLV O
ATOM  90827  H1  TIP3 20581     12.272  64.577 -29.228  1.00  0.00      SOLV H
ATOM  90828  H2  TIP3 20581     12.613  64.424 -30.683  1.00  0.00      SOLV H
ATOM  90829  OH2 TIP3 20582      6.148  64.710 -30.457  1.00  0.00      SOLV O
ATOM  90830  H1  TIP3 20582      6.673  63.888 -30.436  1.00  0.00      SOLV H
ATOM  90831  H2  TIP3 20582      6.052  64.843 -31.419  1.00  0.00      SOLV H
ATOM  90832  OH2 TIP3 20583      0.400  60.629 -33.188  1.00  0.00      SOLV O
ATOM  90833  H1  TIP3 20583      0.176  61.454 -33.667  1.00  0.00      SOLV H
ATOM  90834  H2  TIP3 20583      0.188  59.971 -33.887  1.00  0.00      SOLV H
ATOM  90835  OH2 TIP3 20584      7.632  63.385 -34.855  1.00  0.00      SOLV O
ATOM  90836  H1  TIP3 20584      8.326  63.225 -34.173  1.00  0.00      SOLV H
ATOM  90837  H2  TIP3 20584      8.081  64.034 -35.419  1.00  0.00      SOLV H
ATOM  90838  OH2 TIP3 20585     -3.632  61.810 -32.537  1.00  0.00      SOLV O
ATOM  90839  H1  TIP3 20585     -2.853  61.525 -32.022  1.00  0.00      SOLV H
ATOM  90840  H2  TIP3 20585     -3.380  61.499 -33.428  1.00  0.00      SOLV H
ATOM  90841  OH2 TIP3 20586      0.672  64.902 -33.124  1.00  0.00      SOLV O
ATOM  90842  H1  TIP3 20586      1.554  64.667 -32.777  1.00  0.00      SOLV H
ATOM  90843  H2  TIP3 20586      0.458  64.121 -33.677  1.00  0.00      SOLV H
ATOM  90844  OH2 TIP3 20587     12.286  65.456 -27.650  1.00  0.00      SOLV O
ATOM  90845  H1  TIP3 20587     11.427  65.881 -27.874  1.00  0.00      SOLV H
ATOM  90846  H2  TIP3 20587     12.190  65.367 -26.692  1.00  0.00      SOLV H
ATOM  90847  OH2 TIP3 20588     -0.341  59.273 -29.160  1.00  0.00      SOLV O
ATOM  90848  H1  TIP3 20588     -0.841  59.714 -29.874  1.00  0.00      SOLV H
ATOM  90849  H2  TIP3 20588     -1.038  59.200 -28.476  1.00  0.00      SOLV H
ATOM  90850  OH2 TIP3 20589      3.376  70.587 -35.615  1.00  0.00      SOLV O
ATOM  90851  H1  TIP3 20589      3.160  70.331 -36.519  1.00  0.00      SOLV H
ATOM  90852  H2  TIP3 20589      2.769  71.338 -35.471  1.00  0.00      SOLV H
ATOM  90853  OH2 TIP3 20590     -0.455  67.300 -28.935  1.00  0.00      SOLV O
ATOM  90854  H1  TIP3 20590     -1.321  67.663 -28.633  1.00  0.00      SOLV H
ATOM  90855  H2  TIP3 20590     -0.025  68.105 -29.267  1.00  0.00      SOLV H
ATOM  90856  OH2 TIP3 20591      9.491  63.268 -32.849  1.00  0.00      SOLV O
ATOM  90857  H1  TIP3 20591      9.501  62.501 -32.265  1.00  0.00      SOLV H
ATOM  90858  H2  TIP3 20591      9.909  63.956 -32.306  1.00  0.00      SOLV H
ATOM  90859  OH2 TIP3 20592     -1.410  60.791 -31.195  1.00  0.00      SOLV O
ATOM  90860  H1  TIP3 20592     -1.005  61.571 -30.755  1.00  0.00      SOLV H
ATOM  90861  H2  TIP3 20592     -0.736  60.636 -31.898  1.00  0.00      SOLV H
ATOM  90862  OH2 TIP3 20593     -2.657  68.637 -28.099  1.00  0.00      SOLV O
ATOM  90863  H1  TIP3 20593     -2.992  69.510 -28.384  1.00  0.00      SOLV H
ATOM  90864  H2  TIP3 20593     -3.484  68.278 -27.704  1.00  0.00      SOLV H
ATOM  90865  OH2 TIP3 20594     -6.270  66.995 -37.347  1.00  0.00      SOLV O
ATOM  90866  H1  TIP3 20594     -6.611  67.289 -38.210  1.00  0.00      SOLV H
ATOM  90867  H2  TIP3 20594     -6.371  67.791 -36.792  1.00  0.00      SOLV H
ATOM  90868  OH2 TIP3 20595      6.062  73.128 -30.498  1.00  0.00      SOLV O
ATOM  90869  H1  TIP3 20595      5.119  72.863 -30.398  1.00  0.00      SOLV H
ATOM  90870  H2  TIP3 20595      5.961  74.063 -30.747  1.00  0.00      SOLV H
ATOM  90871  OH2 TIP3 20596     10.214  62.246 -29.013  1.00  0.00      SOLV O
ATOM  90872  H1  TIP3 20596      9.332  62.472 -29.354  1.00  0.00      SOLV H
ATOM  90873  H2  TIP3 20596     10.805  62.745 -29.613  1.00  0.00      SOLV H
ATOM  90874  OH2 TIP3 20597      4.290  57.993 -31.664  1.00  0.00      SOLV O
ATOM  90875  H1  TIP3 20597      4.392  57.031 -31.782  1.00  0.00      SOLV H
ATOM  90876  H2  TIP3 20597      3.350  58.043 -31.388  1.00  0.00      SOLV H
ATOM  90877  OH2 TIP3 20598      3.770  74.124 -33.991  1.00  0.00      SOLV O
ATOM  90878  H1  TIP3 20598      4.440  73.539 -34.412  1.00  0.00      SOLV H
ATOM  90879  H2  TIP3 20598      4.103  74.994 -34.293  1.00  0.00      SOLV H
ATOM  90880  OH2 TIP3 20599      5.663  72.626 -35.349  1.00  0.00      SOLV O
ATOM  90881  H1  TIP3 20599      5.564  71.921 -36.007  1.00  0.00      SOLV H
ATOM  90882  H2  TIP3 20599      5.883  72.100 -34.551  1.00  0.00      SOLV H
ATOM  90883  OH2 TIP3 20600      7.719  71.854 -26.954  1.00  0.00      SOLV O
ATOM  90884  H1  TIP3 20600      7.926  71.252 -27.702  1.00  0.00      SOLV H
ATOM  90885  H2  TIP3 20600      7.560  72.703 -27.417  1.00  0.00      SOLV H
ATOM  90886  OH2 TIP3 20601      3.489  67.114 -37.121  1.00  0.00      SOLV O
ATOM  90887  H1  TIP3 20601      2.647  67.448 -37.494  1.00  0.00      SOLV H
ATOM  90888  H2  TIP3 20601      4.124  67.355 -37.819  1.00  0.00      SOLV H
ATOM  90889  OH2 TIP3 20602      4.045  65.697 -40.231  1.00  0.00      SOLV O
ATOM  90890  H1  TIP3 20602      4.638  66.029 -39.534  1.00  0.00      SOLV H
ATOM  90891  H2  TIP3 20602      4.685  65.215 -40.781  1.00  0.00      SOLV H
ATOM  90892  OH2 TIP3 20603     10.626  68.980 -28.860  1.00  0.00      SOLV O
ATOM  90893  H1  TIP3 20603      9.739  69.402 -28.842  1.00  0.00      SOLV H
ATOM  90894  H2  TIP3 20603     11.016  69.429 -29.639  1.00  0.00      SOLV H
ATOM  90895  OH2 TIP3 20604      6.666  68.395 -36.293  1.00  0.00      SOLV O
ATOM  90896  H1  TIP3 20604      5.941  68.391 -35.624  1.00  0.00      SOLV H
ATOM  90897  H2  TIP3 20604      7.409  68.042 -35.764  1.00  0.00      SOLV H
ATOM  90898  OH2 TIP3 20605      7.190  66.695 -27.158  1.00  0.00      SOLV O
ATOM  90899  H1  TIP3 20605      6.907  67.395 -26.545  1.00  0.00      SOLV H
ATOM  90900  H2  TIP3 20605      6.447  66.729 -27.798  1.00  0.00      SOLV H
ATOM  90901  OH2 TIP3 20606     -1.467  66.251 -34.261  1.00  0.00      SOLV O
ATOM  90902  H1  TIP3 20606     -1.649  65.817 -35.123  1.00  0.00      SOLV H
ATOM  90903  H2  TIP3 20606     -0.650  65.793 -33.976  1.00  0.00      SOLV H
ATOM  90904  OH2 TIP3 20607     -1.308  69.926 -31.581  1.00  0.00      SOLV O
ATOM  90905  H1  TIP3 20607     -1.230  69.494 -32.444  1.00  0.00      SOLV H
ATOM  90906  H2  TIP3 20607     -0.422  69.762 -31.205  1.00  0.00      SOLV H
ATOM  90907  OH2 TIP3 20608     -0.696  65.178 -30.644  1.00  0.00      SOLV O
ATOM  90908  H1  TIP3 20608     -0.225  65.415 -31.467  1.00  0.00      SOLV H
ATOM  90909  H2  TIP3 20608     -0.576  65.977 -30.090  1.00  0.00      SOLV H
ATOM  90910  OH2 TIP3 20609      3.473  72.577 -29.994  1.00  0.00      SOLV O
ATOM  90911  H1  TIP3 20609      3.027  73.093 -29.306  1.00  0.00      SOLV H
ATOM  90912  H2  TIP3 20609      3.456  71.666 -29.627  1.00  0.00      SOLV H
ATOM  90913  OH2 TIP3 20610     -1.217  69.742 -25.954  1.00  0.00      SOLV O
ATOM  90914  H1  TIP3 20610     -1.947  70.212 -25.497  1.00  0.00      SOLV H
ATOM  90915  H2  TIP3 20610     -1.723  69.291 -26.661  1.00  0.00      SOLV H
ATOM  90916  OH2 TIP3 20611      5.871  67.278 -38.643  1.00  0.00      SOLV O
ATOM  90917  H1  TIP3 20611      6.233  67.722 -37.840  1.00  0.00      SOLV H
ATOM  90918  H2  TIP3 20611      6.165  67.891 -39.355  1.00  0.00      SOLV H
ATOM  90919  OH2 TIP3 20612     -2.914  65.028 -26.728  1.00  0.00      SOLV O
ATOM  90920  H1  TIP3 20612     -3.128  65.661 -26.013  1.00  0.00      SOLV H
ATOM  90921  H2  TIP3 20612     -3.814  64.767 -26.999  1.00  0.00      SOLV H
ATOM  90922  OH2 TIP3 20613      1.470  72.818 -35.131  1.00  0.00      SOLV O
ATOM  90923  H1  TIP3 20613      1.864  73.306 -34.395  1.00  0.00      SOLV H
ATOM  90924  H2  TIP3 20613      0.697  73.345 -35.370  1.00  0.00      SOLV H
ATOM  90925  OH2 TIP3 20614     -3.614  70.942 -25.222  1.00  0.00      SOLV O
ATOM  90926  H1  TIP3 20614     -3.723  71.000 -26.191  1.00  0.00      SOLV H
ATOM  90927  H2  TIP3 20614     -4.450  70.514 -24.942  1.00  0.00      SOLV H
ATOM  90928  OH2 TIP3 20615     12.140  60.718 -38.783  1.00  0.00      SOLV O
ATOM  90929  H1  TIP3 20615     11.230  60.579 -38.444  1.00  0.00      SOLV H
ATOM  90930  H2  TIP3 20615     12.097  61.640 -39.099  1.00  0.00      SOLV H
ATOM  90931  OH2 TIP3 20616     -2.095  65.051 -36.715  1.00  0.00      SOLV O
ATOM  90932  H1  TIP3 20616     -2.627  65.614 -37.318  1.00  0.00      SOLV H
ATOM  90933  H2  TIP3 20616     -2.446  64.180 -36.932  1.00  0.00      SOLV H
ATOM  90934  OH2 TIP3 20617      8.490  74.515 -39.906  1.00  0.00      SOLV O
ATOM  90935  H1  TIP3 20617      8.211  75.404 -40.206  1.00  0.00      SOLV H
ATOM  90936  H2  TIP3 20617      9.391  74.499 -40.257  1.00  0.00      SOLV H
ATOM  90937  OH2 TIP3 20618     -6.631  65.964 -27.832  1.00  0.00      SOLV O
ATOM  90938  H1  TIP3 20618     -7.036  65.820 -28.709  1.00  0.00      SOLV H
ATOM  90939  H2  TIP3 20618     -6.222  65.091 -27.649  1.00  0.00      SOLV H
ATOM  90940  OH2 TIP3 20619     -7.735  68.534 -31.088  1.00  0.00      SOLV O
ATOM  90941  H1  TIP3 20619     -6.784  68.695 -31.050  1.00  0.00      SOLV H
ATOM  90942  H2  TIP3 20619     -8.086  69.208 -30.489  1.00  0.00      SOLV H
ATOM  90943  OH2 TIP3 20620      9.250  75.288 -25.238  1.00  0.00      SOLV O
ATOM  90944  H1  TIP3 20620      9.483  74.351 -25.373  1.00  0.00      SOLV H
ATOM  90945  H2  TIP3 20620      8.307  75.195 -24.976  1.00  0.00      SOLV H
ATOM  90946  OH2 TIP3 20621      0.837  71.705 -26.548  1.00  0.00      SOLV O
ATOM  90947  H1  TIP3 20621      0.645  72.508 -26.007  1.00  0.00      SOLV H
ATOM  90948  H2  TIP3 20621      0.114  71.115 -26.258  1.00  0.00      SOLV H
ATOM  90949  OH2 TIP3 20622     -0.562  75.074 -36.867  1.00  0.00      SOLV O
ATOM  90950  H1  TIP3 20622     -0.171  75.114 -37.760  1.00  0.00      SOLV H
ATOM  90951  H2  TIP3 20622     -0.444  75.977 -36.546  1.00  0.00      SOLV H
ATOM  90952  OH2 TIP3 20623     -5.552  72.235 -34.871  1.00  0.00      SOLV O
ATOM  90953  H1  TIP3 20623     -5.337  71.956 -33.958  1.00  0.00      SOLV H
ATOM  90954  H2  TIP3 20623     -6.287  71.635 -35.060  1.00  0.00      SOLV H
ATOM  90955  OH2 TIP3 20624      3.135  75.715 -39.770  1.00  0.00      SOLV O
ATOM  90956  H1  TIP3 20624      3.847  75.146 -40.137  1.00  0.00      SOLV H
ATOM  90957  H2  TIP3 20624      3.240  75.564 -38.801  1.00  0.00      SOLV H
ATOM  90958  OH2 TIP3 20625      2.921  75.306 -37.075  1.00  0.00      SOLV O
ATOM  90959  H1  TIP3 20625      2.059  75.050 -36.710  1.00  0.00      SOLV H
ATOM  90960  H2  TIP3 20625      3.513  74.926 -36.412  1.00  0.00      SOLV H
ATOM  90961  OH2 TIP3 20626      9.384  66.190 -24.913  1.00  0.00      SOLV O
ATOM  90962  H1  TIP3 20626      8.727  66.440 -25.582  1.00  0.00      SOLV H
ATOM  90963  H2  TIP3 20626      9.661  65.311 -25.229  1.00  0.00      SOLV H
ATOM  90964  OH2 TIP3 20627     -4.975  67.994 -26.906  1.00  0.00      SOLV O
ATOM  90965  H1  TIP3 20627     -4.622  67.665 -26.052  1.00  0.00      SOLV H
ATOM  90966  H2  TIP3 20627     -5.580  67.275 -27.174  1.00  0.00      SOLV H
ATOM  90967  OH2 TIP3 20628      1.516  57.981 -30.926  1.00  0.00      SOLV O
ATOM  90968  H1  TIP3 20628      0.722  57.592 -31.356  1.00  0.00      SOLV H
ATOM  90969  H2  TIP3 20628      1.081  58.692 -30.424  1.00  0.00      SOLV H
ATOM  90970  OH2 TIP3 20629      5.991  59.284 -27.528  1.00  0.00      SOLV O
ATOM  90971  H1  TIP3 20629      6.529  58.942 -26.791  1.00  0.00      SOLV H
ATOM  90972  H2  TIP3 20629      5.136  58.814 -27.413  1.00  0.00      SOLV H
ATOM  90973  OH2 TIP3 20630      7.800  63.921 -26.662  1.00  0.00      SOLV O
ATOM  90974  H1  TIP3 20630      7.208  63.561 -25.965  1.00  0.00      SOLV H
ATOM  90975  H2  TIP3 20630      7.360  64.755 -26.906  1.00  0.00      SOLV H
ATOM  90976  OH2 TIP3 20631      6.885  68.693 -40.823  1.00  0.00      SOLV O
ATOM  90977  H1  TIP3 20631      6.934  68.523 -41.778  1.00  0.00      SOLV H
ATOM  90978  H2  TIP3 20631      7.584  69.359 -40.707  1.00  0.00      SOLV H
ATOM  90979  OH2 TIP3 20632      4.859  61.491 -40.153  1.00  0.00      SOLV O
ATOM  90980  H1  TIP3 20632      4.406  61.273 -39.322  1.00  0.00      SOLV H
ATOM  90981  H2  TIP3 20632      4.715  60.661 -40.645  1.00  0.00      SOLV H
ATOM  90982  OH2 TIP3 20633     -0.136  62.693 -29.684  1.00  0.00      SOLV O
ATOM  90983  H1  TIP3 20633     -0.832  62.551 -29.010  1.00  0.00      SOLV H
ATOM  90984  H2  TIP3 20633     -0.386  63.577 -30.043  1.00  0.00      SOLV H
ATOM  90985  OH2 TIP3 20634     -0.134  62.780 -34.784  1.00  0.00      SOLV O
ATOM  90986  H1  TIP3 20634     -1.004  62.360 -34.950  1.00  0.00      SOLV H
ATOM  90987  H2  TIP3 20634      0.279  62.682 -35.672  1.00  0.00      SOLV H
ATOM  90988  OH2 TIP3 20635      4.921  65.065 -36.027  1.00  0.00      SOLV O
ATOM  90989  H1  TIP3 20635      4.279  65.741 -36.341  1.00  0.00      SOLV H
ATOM  90990  H2  TIP3 20635      5.625  65.154 -36.694  1.00  0.00      SOLV H
ATOM  90991  OH2 TIP3 20636      3.953  65.031 -24.591  1.00  0.00      SOLV O
ATOM  90992  H1  TIP3 20636      3.734  64.117 -24.303  1.00  0.00      SOLV H
ATOM  90993  H2  TIP3 20636      4.811  65.172 -24.162  1.00  0.00      SOLV H
ATOM  90994  OH2 TIP3 20637      5.989  64.921 -33.240  1.00  0.00      SOLV O
ATOM  90995  H1  TIP3 20637      5.541  65.366 -33.985  1.00  0.00      SOLV H
ATOM  90996  H2  TIP3 20637      6.465  64.224 -33.742  1.00  0.00      SOLV H
ATOM  90997  OH2 TIP3 20638     -2.357  62.207 -27.991  1.00  0.00      SOLV O
ATOM  90998  H1  TIP3 20638     -2.480  62.613 -27.121  1.00  0.00      SOLV H
ATOM  90999  H2  TIP3 20638     -2.498  61.264 -27.798  1.00  0.00      SOLV H
ATOM  91000  OH2 TIP3 20639      1.658  60.800 -41.254  1.00  0.00      SOLV O
ATOM  91001  H1  TIP3 20639      1.399  60.399 -40.401  1.00  0.00      SOLV H
ATOM  91002  H2  TIP3 20639      0.800  61.071 -41.615  1.00  0.00      SOLV H
ATOM  91003  OH2 TIP3 20640     -4.595  58.325 -34.077  1.00  0.00      SOLV O
ATOM  91004  H1  TIP3 20640     -3.968  58.507 -33.348  1.00  0.00      SOLV H
ATOM  91005  H2  TIP3 20640     -4.023  58.145 -34.840  1.00  0.00      SOLV H
ATOM  91006  OH2 TIP3 20641     -3.698  59.387 -38.663  1.00  0.00      SOLV O
ATOM  91007  H1  TIP3 20641     -3.283  60.097 -39.200  1.00  0.00      SOLV H
ATOM  91008  H2  TIP3 20641     -4.513  59.846 -38.371  1.00  0.00      SOLV H
ATOM  91009  OH2 TIP3 20642      4.796  66.171 -28.607  1.00  0.00      SOLV O
ATOM  91010  H1  TIP3 20642      5.301  65.633 -29.258  1.00  0.00      SOLV H
ATOM  91011  H2  TIP3 20642      4.456  65.479 -28.012  1.00  0.00      SOLV H
ATOM  91012  OH2 TIP3 20643      3.134  61.375 -33.814  1.00  0.00      SOLV O
ATOM  91013  H1  TIP3 20643      2.244  61.064 -33.555  1.00  0.00      SOLV H
ATOM  91014  H2  TIP3 20643      3.600  61.354 -32.966  1.00  0.00      SOLV H
ATOM  91015  OH2 TIP3 20644     -2.318  61.079 -34.935  1.00  0.00      SOLV O
ATOM  91016  H1  TIP3 20644     -3.204  61.042 -35.358  1.00  0.00      SOLV H
ATOM  91017  H2  TIP3 20644     -1.842  60.336 -35.347  1.00  0.00      SOLV H
ATOM  91018  OH2 TIP3 20645      0.989  62.364 -37.262  1.00  0.00      SOLV O
ATOM  91019  H1  TIP3 20645      1.904  62.701 -37.185  1.00  0.00      SOLV H
ATOM  91020  H2  TIP3 20645      0.643  62.812 -38.060  1.00  0.00      SOLV H
ATOM  91021  OH2 TIP3 20646      7.456  62.182 -30.585  1.00  0.00      SOLV O
ATOM  91022  H1  TIP3 20646      6.835  61.972 -29.855  1.00  0.00      SOLV H
ATOM  91023  H2  TIP3 20646      7.076  61.658 -31.312  1.00  0.00      SOLV H
ATOM  91024  OH2 TIP3 20647     -0.430  62.969 -39.680  1.00  0.00      SOLV O
ATOM  91025  H1  TIP3 20647     -0.941  62.572 -40.410  1.00  0.00      SOLV H
ATOM  91026  H2  TIP3 20647      0.179  63.538 -40.190  1.00  0.00      SOLV H
ATOM  91027  OH2 TIP3 20648      5.287  77.803 -24.220  1.00  0.00      SOLV O
ATOM  91028  H1  TIP3 20648      5.020  78.273 -25.028  1.00  0.00      SOLV H
ATOM  91029  H2  TIP3 20648      5.626  78.505 -23.646  1.00  0.00      SOLV H
ATOM  91030  OH2 TIP3 20649     -3.761  66.832 -24.713  1.00  0.00      SOLV O
ATOM  91031  H1  TIP3 20649     -3.167  67.179 -24.020  1.00  0.00      SOLV H
ATOM  91032  H2  TIP3 20649     -4.547  66.612 -24.172  1.00  0.00      SOLV H
ATOM  91033  OH2 TIP3 20650      3.298  64.349 -31.922  1.00  0.00      SOLV O
ATOM  91034  H1  TIP3 20650      4.097  64.127 -32.423  1.00  0.00      SOLV H
ATOM  91035  H2  TIP3 20650      3.374  63.774 -31.143  1.00  0.00      SOLV H
ATOM  91036  OH2 TIP3 20651     -0.034  59.175 -35.465  1.00  0.00      SOLV O
ATOM  91037  H1  TIP3 20651     -0.175  58.210 -35.429  1.00  0.00      SOLV H
ATOM  91038  H2  TIP3 20651      0.692  59.258 -36.097  1.00  0.00      SOLV H
ATOM  91039  OH2 TIP3 20652      2.661  62.419 -29.491  1.00  0.00      SOLV O
ATOM  91040  H1  TIP3 20652      1.707  62.639 -29.491  1.00  0.00      SOLV H
ATOM  91041  H2  TIP3 20652      3.011  62.917 -28.727  1.00  0.00      SOLV H
ATOM  91042  OH2 TIP3 20653      1.120  68.398 -37.757  1.00  0.00      SOLV O
ATOM  91043  H1  TIP3 20653      0.541  67.719 -38.171  1.00  0.00      SOLV H
ATOM  91044  H2  TIP3 20653      0.780  68.424 -36.835  1.00  0.00      SOLV H
ATOM  91045  OH2 TIP3 20654      8.140  70.116 -29.047  1.00  0.00      SOLV O
ATOM  91046  H1  TIP3 20654      8.483  70.772 -29.697  1.00  0.00      SOLV H
ATOM  91047  H2  TIP3 20654      7.374  69.737 -29.528  1.00  0.00      SOLV H
ATOM  91048  OH2 TIP3 20655      7.135  62.917 -39.651  1.00  0.00      SOLV O
ATOM  91049  H1  TIP3 20655      6.200  62.674 -39.836  1.00  0.00      SOLV H
ATOM  91050  H2  TIP3 20655      7.069  63.795 -39.223  1.00  0.00      SOLV H
ATOM  91051  OH2 TIP3 20656      2.468  69.204 -26.613  1.00  0.00      SOLV O
ATOM  91052  H1  TIP3 20656      2.329  68.686 -25.811  1.00  0.00      SOLV H
ATOM  91053  H2  TIP3 20656      1.881  69.965 -26.483  1.00  0.00      SOLV H
ATOM  91054  OH2 TIP3 20657      7.165  64.980 -37.920  1.00  0.00      SOLV O
ATOM  91055  H1  TIP3 20657      8.064  65.134 -37.569  1.00  0.00      SOLV H
ATOM  91056  H2  TIP3 20657      6.960  65.824 -38.371  1.00  0.00      SOLV H
ATOM  91057  OH2 TIP3 20658     -3.221  66.263 -31.985  1.00  0.00      SOLV O
ATOM  91058  H1  TIP3 20658     -2.636  66.324 -32.765  1.00  0.00      SOLV H
ATOM  91059  H2  TIP3 20658     -2.918  65.442 -31.571  1.00  0.00      SOLV H
ATOM  91060  OH2 TIP3 20659      2.596  70.515 -38.758  1.00  0.00      SOLV O
ATOM  91061  H1  TIP3 20659      1.964  71.222 -38.492  1.00  0.00      SOLV H
ATOM  91062  H2  TIP3 20659      2.073  69.720 -38.525  1.00  0.00      SOLV H
ATOM  91063  OH2 TIP3 20660     -5.474  63.731 -26.744  1.00  0.00      SOLV O
ATOM  91064  H1  TIP3 20660     -5.325  63.381 -25.844  1.00  0.00      SOLV H
ATOM  91065  H2  TIP3 20660     -5.960  63.007 -27.179  1.00  0.00      SOLV H
ATOM  91066  OH2 TIP3 20661      1.246  65.656 -24.548  1.00  0.00      SOLV O
ATOM  91067  H1  TIP3 20661      0.963  65.268 -25.396  1.00  0.00      SOLV H
ATOM  91068  H2  TIP3 20661      2.219  65.644 -24.651  1.00  0.00      SOLV H
ATOM  91069  OH2 TIP3 20662      3.727  72.218 -26.661  1.00  0.00      SOLV O
ATOM  91070  H1  TIP3 20662      2.790  72.036 -26.837  1.00  0.00      SOLV H
ATOM  91071  H2  TIP3 20662      3.685  72.517 -25.729  1.00  0.00      SOLV H
ATOM  91072  OH2 TIP3 20663     11.616  66.788 -38.187  1.00  0.00      SOLV O
ATOM  91073  H1  TIP3 20663     11.204  66.383 -38.984  1.00  0.00      SOLV H
ATOM  91074  H2  TIP3 20663     11.495  67.725 -38.452  1.00  0.00      SOLV H
ATOM  91075  OH2 TIP3 20664      9.852  72.325 -25.410  1.00  0.00      SOLV O
ATOM  91076  H1  TIP3 20664      8.933  72.194 -25.744  1.00  0.00      SOLV H
ATOM  91077  H2  TIP3 20664     10.331  72.376 -26.265  1.00  0.00      SOLV H
ATOM  91078  OH2 TIP3 20665      7.022  74.498 -37.734  1.00  0.00      SOLV O
ATOM  91079  H1  TIP3 20665      7.027  73.604 -37.366  1.00  0.00      SOLV H
ATOM  91080  H2  TIP3 20665      7.578  74.380 -38.537  1.00  0.00      SOLV H
ATOM  91081  OH2 TIP3 20666      6.254  68.664 -30.677  1.00  0.00      SOLV O
ATOM  91082  H1  TIP3 20666      5.413  68.208 -30.872  1.00  0.00      SOLV H
ATOM  91083  H2  TIP3 20666      6.874  68.123 -31.206  1.00  0.00      SOLV H
ATOM  91084  OH2 TIP3 20667     -2.161  70.279 -34.653  1.00  0.00      SOLV O
ATOM  91085  H1  TIP3 20667     -2.075  71.217 -34.902  1.00  0.00      SOLV H
ATOM  91086  H2  TIP3 20667     -3.080  70.120 -34.902  1.00  0.00      SOLV H
ATOM  91087  OH2 TIP3 20668     -4.444  63.982 -40.148  1.00  0.00      SOLV O
ATOM  91088  H1  TIP3 20668     -4.141  64.776 -39.666  1.00  0.00      SOLV H
ATOM  91089  H2  TIP3 20668     -5.341  63.859 -39.767  1.00  0.00      SOLV H
ATOM  91090  OH2 TIP3 20669     -0.094  68.534 -35.189  1.00  0.00      SOLV O
ATOM  91091  H1  TIP3 20669     -0.690  69.287 -35.004  1.00  0.00      SOLV H
ATOM  91092  H2  TIP3 20669     -0.590  67.809 -34.766  1.00  0.00      SOLV H
ATOM  91093  OH2 TIP3 20670     -1.098  72.656 -28.716  1.00  0.00      SOLV O
ATOM  91094  H1  TIP3 20670     -0.841  73.551 -28.981  1.00  0.00      SOLV H
ATOM  91095  H2  TIP3 20670     -0.391  72.427 -28.089  1.00  0.00      SOLV H
ATOM  91096  OH2 TIP3 20671     -2.994  72.816 -35.549  1.00  0.00      SOLV O
ATOM  91097  H1  TIP3 20671     -3.955  72.630 -35.437  1.00  0.00      SOLV H
ATOM  91098  H2  TIP3 20671     -2.922  73.728 -35.261  1.00  0.00      SOLV H
ATOM  91099  OH2 TIP3 20672      3.563  69.989 -29.061  1.00  0.00      SOLV O
ATOM  91100  H1  TIP3 20672      3.312  69.649 -28.176  1.00  0.00      SOLV H
ATOM  91101  H2  TIP3 20672      4.421  69.564 -29.202  1.00  0.00      SOLV H
ATOM  91102  OH2 TIP3 20673      5.365  71.818 -39.961  1.00  0.00      SOLV O
ATOM  91103  H1  TIP3 20673      5.834  71.466 -39.173  1.00  0.00      SOLV H
ATOM  91104  H2  TIP3 20673      4.525  71.336 -39.888  1.00  0.00      SOLV H
ATOM  91105  OH2 TIP3 20674      4.731  75.253 -26.659  1.00  0.00      SOLV O
ATOM  91106  H1  TIP3 20674      4.168  74.604 -27.117  1.00  0.00      SOLV H
ATOM  91107  H2  TIP3 20674      4.667  76.040 -27.245  1.00  0.00      SOLV H
ATOM  91108  OH2 TIP3 20675      8.173  77.519 -39.624  1.00  0.00      SOLV O
ATOM  91109  H1  TIP3 20675      8.634  78.289 -39.978  1.00  0.00      SOLV H
ATOM  91110  H2  TIP3 20675      7.262  77.832 -39.601  1.00  0.00      SOLV H
ATOM  91111  OH2 TIP3 20676     -2.355  59.302 -27.216  1.00  0.00      SOLV O
ATOM  91112  H1  TIP3 20676     -3.321  59.241 -27.289  1.00  0.00      SOLV H
ATOM  91113  H2  TIP3 20676     -2.138  58.479 -26.746  1.00  0.00      SOLV H
ATOM  91114  OH2 TIP3 20677      6.690  70.860 -37.674  1.00  0.00      SOLV O
ATOM  91115  H1  TIP3 20677      6.658  69.999 -37.210  1.00  0.00      SOLV H
ATOM  91116  H2  TIP3 20677      7.637  71.079 -37.580  1.00  0.00      SOLV H
ATOM  91117  OH2 TIP3 20678     -6.521  70.328 -28.805  1.00  0.00      SOLV O
ATOM  91118  H1  TIP3 20678     -6.026  69.499 -28.750  1.00  0.00      SOLV H
ATOM  91119  H2  TIP3 20678     -6.453  70.638 -27.896  1.00  0.00      SOLV H
ATOM  91120  OH2 TIP3 20679     -0.449  70.851 -41.502  1.00  0.00      SOLV O
ATOM  91121  H1  TIP3 20679     -0.094  70.124 -42.043  1.00  0.00      SOLV H
ATOM  91122  H2  TIP3 20679     -0.754  70.372 -40.703  1.00  0.00      SOLV H
ATOM  91123  OH2 TIP3 20680     -1.451  70.007 -39.069  1.00  0.00      SOLV O
ATOM  91124  H1  TIP3 20680     -1.008  69.647 -38.294  1.00  0.00      SOLV H
ATOM  91125  H2  TIP3 20680     -1.681  70.914 -38.758  1.00  0.00      SOLV H
ATOM  91126  OH2 TIP3 20681     -3.814  66.271 -38.481  1.00  0.00      SOLV O
ATOM  91127  H1  TIP3 20681     -4.641  66.437 -37.983  1.00  0.00      SOLV H
ATOM  91128  H2  TIP3 20681     -3.659  67.156 -38.861  1.00  0.00      SOLV H
ATOM  91129  OH2 TIP3 20682      6.037  61.947 -28.251  1.00  0.00      SOLV O
ATOM  91130  H1  TIP3 20682      6.683  62.253 -27.600  1.00  0.00      SOLV H
ATOM  91131  H2  TIP3 20682      5.939  60.998 -28.026  1.00  0.00      SOLV H
ATOM  91132  OH2 TIP3 20683      6.933  61.798 -37.083  1.00  0.00      SOLV O
ATOM  91133  H1  TIP3 20683      6.970  62.287 -37.929  1.00  0.00      SOLV H
ATOM  91134  H2  TIP3 20683      7.202  62.480 -36.439  1.00  0.00      SOLV H
ATOM  91135  OH2 TIP3 20684      0.677  72.416 -38.361  1.00  0.00      SOLV O
ATOM  91136  H1  TIP3 20684     -0.269  72.578 -38.186  1.00  0.00      SOLV H
ATOM  91137  H2  TIP3 20684      0.909  73.226 -38.837  1.00  0.00      SOLV H
ATOM  91138  OH2 TIP3 20685      3.627  62.619 -36.340  1.00  0.00      SOLV O
ATOM  91139  H1  TIP3 20685      4.191  63.413 -36.229  1.00  0.00      SOLV H
ATOM  91140  H2  TIP3 20685      3.453  62.362 -35.412  1.00  0.00      SOLV H
ATOM  91141  OH2 TIP3 20686      3.896  63.837 -27.247  1.00  0.00      SOLV O
ATOM  91142  H1  TIP3 20686      3.754  64.230 -26.367  1.00  0.00      SOLV H
ATOM  91143  H2  TIP3 20686      4.633  63.224 -27.100  1.00  0.00      SOLV H
ATOM  91144  OH2 TIP3 20687      5.360  60.108 -35.477  1.00  0.00      SOLV O
ATOM  91145  H1  TIP3 20687      4.928  60.658 -34.802  1.00  0.00      SOLV H
ATOM  91146  H2  TIP3 20687      5.902  60.776 -35.956  1.00  0.00      SOLV H
ATOM  91147  OH2 TIP3 20688     -2.169  72.429 -38.194  1.00  0.00      SOLV O
ATOM  91148  H1  TIP3 20688     -2.312  73.233 -38.754  1.00  0.00      SOLV H
ATOM  91149  H2  TIP3 20688     -2.485  72.760 -37.333  1.00  0.00      SOLV H
ATOM  91150  OH2 TIP3 20689      0.977  59.756 -38.761  1.00  0.00      SOLV O
ATOM  91151  H1  TIP3 20689      0.683  60.567 -38.312  1.00  0.00      SOLV H
ATOM  91152  H2  TIP3 20689      1.925  59.744 -38.503  1.00  0.00      SOLV H
ATOM  91153  OH2 TIP3 20690     10.444  63.829 -26.257  1.00  0.00      SOLV O
ATOM  91154  H1  TIP3 20690      9.474  63.699 -26.377  1.00  0.00      SOLV H
ATOM  91155  H2  TIP3 20690     10.705  63.829 -27.190  1.00  0.00      SOLV H
ATOM  91156  OH2 TIP3 20691      7.793  66.899 -32.293  1.00  0.00      SOLV O
ATOM  91157  H1  TIP3 20691      7.175  66.193 -32.557  1.00  0.00      SOLV H
ATOM  91158  H2  TIP3 20691      8.491  66.394 -31.820  1.00  0.00      SOLV H
ATOM  91159  OH2 TIP3 20692     -4.094  68.866 -39.726  1.00  0.00      SOLV O
ATOM  91160  H1  TIP3 20692     -3.748  69.718 -39.415  1.00  0.00      SOLV H
ATOM  91161  H2  TIP3 20692     -3.420  68.654 -40.401  1.00  0.00      SOLV H
ATOM  91162  OH2 TIP3 20693     -3.327  61.438 -40.449  1.00  0.00      SOLV O
ATOM  91163  H1  TIP3 20693     -3.602  62.368 -40.321  1.00  0.00      SOLV H
ATOM  91164  H2  TIP3 20693     -4.070  61.065 -40.934  1.00  0.00      SOLV H
ATOM  91165  OH2 TIP3 20694      5.754  75.957 -30.709  1.00  0.00      SOLV O
ATOM  91166  H1  TIP3 20694      5.646  76.363 -31.563  1.00  0.00      SOLV H
ATOM  91167  H2  TIP3 20694      6.642  76.305 -30.454  1.00  0.00      SOLV H
ATOM  91168  OH2 TIP3 20695     -0.815  56.874 -31.855  1.00  0.00      SOLV O
ATOM  91169  H1  TIP3 20695     -0.954  56.803 -32.826  1.00  0.00      SOLV H
ATOM  91170  H2  TIP3 20695     -0.899  55.938 -31.574  1.00  0.00      SOLV H
ATOM  91171  OH2 TIP3 20696     -6.396  69.565 -35.756  1.00  0.00      SOLV O
ATOM  91172  H1  TIP3 20696     -7.345  69.725 -35.690  1.00  0.00      SOLV H
ATOM  91173  H2  TIP3 20696     -6.161  70.167 -36.480  1.00  0.00      SOLV H
ATOM  91174  OH2 TIP3 20697     -8.017  71.815 -24.344  1.00  0.00      SOLV O
ATOM  91175  H1  TIP3 20697     -7.317  71.839 -23.662  1.00  0.00      SOLV H
ATOM  91176  H2  TIP3 20697     -8.050  70.870 -24.567  1.00  0.00      SOLV H
ATOM  91177  OH2 TIP3 20698     -3.278  72.300 -22.686  1.00  0.00      SOLV O
ATOM  91178  H1  TIP3 20698     -2.352  72.113 -22.487  1.00  0.00      SOLV H
ATOM  91179  H2  TIP3 20698     -3.305  72.094 -23.639  1.00  0.00      SOLV H
ATOM  91180  OH2 TIP3 20699      0.846  73.250 -41.378  1.00  0.00      SOLV O
ATOM  91181  H1  TIP3 20699      0.358  72.395 -41.300  1.00  0.00      SOLV H
ATOM  91182  H2  TIP3 20699      1.711  72.925 -41.706  1.00  0.00      SOLV H
ATOM  91183  OH2 TIP3 20700      3.472  72.934 -24.015  1.00  0.00      SOLV O
ATOM  91184  H1  TIP3 20700      3.411  72.036 -23.628  1.00  0.00      SOLV H
ATOM  91185  H2  TIP3 20700      4.087  73.390 -23.417  1.00  0.00      SOLV H
ATOM  91186  OH2 TIP3 20701      5.202  74.636 -41.154  1.00  0.00      SOLV O
ATOM  91187  H1  TIP3 20701      5.647  73.907 -40.690  1.00  0.00      SOLV H
ATOM  91188  H2  TIP3 20701      5.882  74.992 -41.743  1.00  0.00      SOLV H
ATOM  91189  OH2 TIP3 20702     -6.001  65.964 -23.412  1.00  0.00      SOLV O
ATOM  91190  H1  TIP3 20702     -5.595  65.114 -23.664  1.00  0.00      SOLV H
ATOM  91191  H2  TIP3 20702     -6.803  65.964 -23.980  1.00  0.00      SOLV H
ATOM  91192  OH2 TIP3 20703     -2.080  67.616 -41.400  1.00  0.00      SOLV O
ATOM  91193  H1  TIP3 20703     -1.655  67.080 -40.714  1.00  0.00      SOLV H
ATOM  91194  H2  TIP3 20703     -1.289  67.916 -41.897  1.00  0.00      SOLV H
ATOM  91195  OH2 TIP3 20704      0.233  68.190 -23.972  1.00  0.00      SOLV O
ATOM  91196  H1  TIP3 20704     -0.112  68.390 -24.860  1.00  0.00      SOLV H
ATOM  91197  H2  TIP3 20704      0.689  67.332 -24.110  1.00  0.00      SOLV H
ATOM  91198  OH2 TIP3 20705      2.730  70.577 -41.564  1.00  0.00      SOLV O
ATOM  91199  H1  TIP3 20705      2.488  70.528 -40.622  1.00  0.00      SOLV H
ATOM  91200  H2  TIP3 20705      2.845  69.629 -41.783  1.00  0.00      SOLV H
ATOM  91201  OH2 TIP3 20706      5.692  69.954 -26.522  1.00  0.00      SOLV O
ATOM  91202  H1  TIP3 20706      6.284  70.711 -26.694  1.00  0.00      SOLV H
ATOM  91203  H2  TIP3 20706      4.823  70.380 -26.599  1.00  0.00      SOLV H
ATOM  91204  OH2 TIP3 20707     -4.310  63.579 -24.021  1.00  0.00      SOLV O
ATOM  91205  H1  TIP3 20707     -3.514  63.042 -24.087  1.00  0.00      SOLV H
ATOM  91206  H2  TIP3 20707     -4.421  63.642 -23.052  1.00  0.00      SOLV H
ATOM  91207  OH2 TIP3 20708     -0.231  66.255 -38.934  1.00  0.00      SOLV O
ATOM  91208  H1  TIP3 20708     -0.584  65.576 -38.341  1.00  0.00      SOLV H
ATOM  91209  H2  TIP3 20708      0.261  65.715 -39.587  1.00  0.00      SOLV H
ATOM  91210  OH2 TIP3 20709     -0.214  63.938 -26.599  1.00  0.00      SOLV O
ATOM  91211  H1  TIP3 20709     -1.072  64.385 -26.468  1.00  0.00      SOLV H
ATOM  91212  H2  TIP3 20709      0.152  64.445 -27.347  1.00  0.00      SOLV H
ATOM  91213  OH2 TIP3 20710      1.343  64.818 -40.721  1.00  0.00      SOLV O
ATOM  91214  H1  TIP3 20710      1.229  64.891 -41.690  1.00  0.00      SOLV H
ATOM  91215  H2  TIP3 20710      2.228  65.220 -40.600  1.00  0.00      SOLV H
ATOM  91216  OH2 TIP3 20711      3.692  68.065 -23.231  1.00  0.00      SOLV O
ATOM  91217  H1  TIP3 20711      4.605  68.292 -23.444  1.00  0.00      SOLV H
ATOM  91218  H2  TIP3 20711      3.790  67.236 -22.739  1.00  0.00      SOLV H
ATOM  91219  OH2 TIP3 20712      9.435  70.112 -41.295  1.00  0.00      SOLV O
ATOM  91220  H1  TIP3 20712      9.634  69.873 -42.213  1.00  0.00      SOLV H
ATOM  91221  H2  TIP3 20712      8.994  70.989 -41.392  1.00  0.00      SOLV H
ATOM  91222  OH2 TIP3 20713      1.113  61.648 -25.570  1.00  0.00      SOLV O
ATOM  91223  H1  TIP3 20713      1.365  61.012 -26.265  1.00  0.00      SOLV H
ATOM  91224  H2  TIP3 20713      0.718  62.375 -26.097  1.00  0.00      SOLV H
ATOM  91225  OH2 TIP3 20714      1.955  60.184 -28.015  1.00  0.00      SOLV O
ATOM  91226  H1  TIP3 20714      2.271  60.845 -28.666  1.00  0.00      SOLV H
ATOM  91227  H2  TIP3 20714      1.127  59.869 -28.441  1.00  0.00      SOLV H
ATOM  91228  OH2 TIP3 20715      1.580  65.835 -27.799  1.00  0.00      SOLV O
ATOM  91229  H1  TIP3 20715      2.366  66.021 -28.327  1.00  0.00      SOLV H
ATOM  91230  H2  TIP3 20715      0.945  66.497 -28.136  1.00  0.00      SOLV H
ATOM  91231  OH2 TIP3 20716      6.444  65.216 -22.790  1.00  0.00      SOLV O
ATOM  91232  H1  TIP3 20716      7.014  64.448 -22.937  1.00  0.00      SOLV H
ATOM  91233  H2  TIP3 20716      7.072  65.950 -22.865  1.00  0.00      SOLV H
ATOM  91234  OH2 TIP3 20717      6.816  68.318 -24.713  1.00  0.00      SOLV O
ATOM  91235  H1  TIP3 20717      6.275  68.897 -25.301  1.00  0.00      SOLV H
ATOM  91236  H2  TIP3 20717      7.704  68.699 -24.903  1.00  0.00      SOLV H
ATOM  91237  OH2 TIP3 20718     -0.766  62.159 -23.556  1.00  0.00      SOLV O
ATOM  91238  H1  TIP3 20718     -1.339  61.399 -23.779  1.00  0.00      SOLV H
ATOM  91239  H2  TIP3 20718     -0.144  62.158 -24.309  1.00  0.00      SOLV H
ATOM  91240  OH2 TIP3 20719      3.550  58.036 -27.607  1.00  0.00      SOLV O
ATOM  91241  H1  TIP3 20719      3.023  58.859 -27.736  1.00  0.00      SOLV H
ATOM  91242  H2  TIP3 20719      2.990  57.386 -28.077  1.00  0.00      SOLV H
ATOM  91243  OH2 TIP3 20720      3.352  62.462 -24.056  1.00  0.00      SOLV O
ATOM  91244  H1  TIP3 20720      3.104  62.151 -23.167  1.00  0.00      SOLV H
ATOM  91245  H2  TIP3 20720      2.583  62.126 -24.567  1.00  0.00      SOLV H
ATOM  91246  OH2 TIP3 20721      6.108  62.640 -24.985  1.00  0.00      SOLV O
ATOM  91247  H1  TIP3 20721      5.207  62.374 -24.725  1.00  0.00      SOLV H
ATOM  91248  H2  TIP3 20721      6.660  62.191 -24.317  1.00  0.00      SOLV H
ATOM  91249  OH2 TIP3 20722      8.180  61.922 -23.046  1.00  0.00      SOLV O
ATOM  91250  H1  TIP3 20722      8.325  60.953 -23.051  1.00  0.00      SOLV H
ATOM  91251  H2  TIP3 20722      7.769  62.078 -22.167  1.00  0.00      SOLV H
ATOM  91252  OH2 TIP3 20723     -1.917  59.664 -23.943  1.00  0.00      SOLV O
ATOM  91253  H1  TIP3 20723     -1.525  58.993 -24.527  1.00  0.00      SOLV H
ATOM  91254  H2  TIP3 20723     -1.776  59.258 -23.065  1.00  0.00      SOLV H
ATOM  91255  OH2 TIP3 20724      3.979  57.533 -24.954  1.00  0.00      SOLV O
ATOM  91256  H1  TIP3 20724      4.809  57.017 -24.998  1.00  0.00      SOLV H
ATOM  91257  H2  TIP3 20724      3.776  57.639 -25.907  1.00  0.00      SOLV H
ATOM  91258  OH2 TIP3 20725      3.812  59.179 -22.802  1.00  0.00      SOLV O
ATOM  91259  H1  TIP3 20725      3.831  58.677 -23.649  1.00  0.00      SOLV H
ATOM  91260  H2  TIP3 20725      3.004  59.725 -22.902  1.00  0.00      SOLV H
ATOM  91261  OH2 TIP3 20726     -2.284  74.716 -39.425  1.00  0.00      SOLV O
ATOM  91262  H1  TIP3 20726     -1.441  75.195 -39.418  1.00  0.00      SOLV H
ATOM  91263  H2  TIP3 20726     -2.769  75.195 -40.120  1.00  0.00      SOLV H
ATOM  91264  OH2 TIP3 20727     -6.588  67.789 -40.215  1.00  0.00      SOLV O
ATOM  91265  H1  TIP3 20727     -5.707  68.180 -40.025  1.00  0.00      SOLV H
ATOM  91266  H2  TIP3 20727     -6.359  67.095 -40.872  1.00  0.00      SOLV H
ATOM  91267  OH2 TIP3 20728     -9.463  72.384 -35.177  1.00  0.00      SOLV O
ATOM  91268  H1  TIP3 20728    -10.034  71.771 -35.678  1.00  0.00      SOLV H
ATOM  91269  H2  TIP3 20728     -9.056  71.793 -34.514  1.00  0.00      SOLV H
ATOM  91270  OH2 TIP3 20729     -8.214  70.822 -33.369  1.00  0.00      SOLV O
ATOM  91271  H1  TIP3 20729     -8.189  69.889 -33.121  1.00  0.00      SOLV H
ATOM  91272  H2  TIP3 20729     -7.985  71.251 -32.522  1.00  0.00      SOLV H
ATOM  91273  OH2 TIP3 20730      7.939  77.521 -30.353  1.00  0.00      SOLV O
ATOM  91274  H1  TIP3 20730      8.010  77.624 -29.386  1.00  0.00      SOLV H
ATOM  91275  H2  TIP3 20730      8.655  78.097 -30.675  1.00  0.00      SOLV H
ATOM  91276  OH2 TIP3 20731      7.949  76.928 -27.485  1.00  0.00      SOLV O
ATOM  91277  H1  TIP3 20731      7.589  76.091 -27.833  1.00  0.00      SOLV H
ATOM  91278  H2  TIP3 20731      8.509  76.590 -26.776  1.00  0.00      SOLV H
ATOM  91279  OH2 TIP3 20732      7.754  72.350 -22.805  1.00  0.00      SOLV O
ATOM  91280  H1  TIP3 20732      6.927  72.069 -22.376  1.00  0.00      SOLV H
ATOM  91281  H2  TIP3 20732      7.918  73.220 -22.388  1.00  0.00      SOLV H
ATOM  91282  OH2 TIP3 20733      9.551  71.236 -37.319  1.00  0.00      SOLV O
ATOM  91283  H1  TIP3 20733     10.210  71.943 -37.156  1.00  0.00      SOLV H
ATOM  91284  H2  TIP3 20733      9.830  70.590 -36.632  1.00  0.00      SOLV H
ATOM  91285  OH2 TIP3 20734     10.613  69.575 -35.462  1.00  0.00      SOLV O
ATOM  91286  H1  TIP3 20734     10.031  68.860 -35.130  1.00  0.00      SOLV H
ATOM  91287  H2  TIP3 20734     11.073  69.886 -34.657  1.00  0.00      SOLV H
ATOM  91288  OH2 TIP3 20735      9.515  72.077 -30.349  1.00  0.00      SOLV O
ATOM  91289  H1  TIP3 20735     10.311  71.867 -30.867  1.00  0.00      SOLV H
ATOM  91290  H2  TIP3 20735      9.316  72.978 -30.675  1.00  0.00      SOLV H
ATOM  91291  OH2 TIP3 20736      7.062  74.238 -28.120  1.00  0.00      SOLV O
ATOM  91292  H1  TIP3 20736      6.225  74.399 -27.656  1.00  0.00      SOLV H
ATOM  91293  H2  TIP3 20736      6.763  73.796 -28.946  1.00  0.00      SOLV H
ATOM  91294  OH2 TIP3 20737     10.782  69.452 -39.046  1.00  0.00      SOLV O
ATOM  91295  H1  TIP3 20737     10.226  69.626 -39.839  1.00  0.00      SOLV H
ATOM  91296  H2  TIP3 20737     10.408  70.098 -38.418  1.00  0.00      SOLV H
ATOM  91297  OH2 TIP3 20738     10.296  66.352 -40.537  1.00  0.00      SOLV O
ATOM  91298  H1  TIP3 20738     10.183  66.986 -41.256  1.00  0.00      SOLV H
ATOM  91299  H2  TIP3 20738     10.307  65.497 -41.022  1.00  0.00      SOLV H
ATOM  91300  OH2 TIP3 20739      8.903  67.438 -34.842  1.00  0.00      SOLV O
ATOM  91301  H1  TIP3 20739      9.172  66.515 -34.992  1.00  0.00      SOLV H
ATOM  91302  H2  TIP3 20739      8.573  67.415 -33.922  1.00  0.00      SOLV H
ATOM  91303  OH2 TIP3 20740     -5.861  64.336 -30.862  1.00  0.00      SOLV O
ATOM  91304  H1  TIP3 20740     -5.654  64.363 -31.820  1.00  0.00      SOLV H
ATOM  91305  H2  TIP3 20740     -4.964  64.454 -30.476  1.00  0.00      SOLV H
ATOM  91306  OH2 TIP3 20741      9.161  69.560 -25.111  1.00  0.00      SOLV O
ATOM  91307  H1  TIP3 20741     10.029  69.101 -25.114  1.00  0.00      SOLV H
ATOM  91308  H2  TIP3 20741      9.411  70.471 -25.341  1.00  0.00      SOLV H
ATOM  91309  OH2 TIP3 20742     11.294  68.040 -24.673  1.00  0.00      SOLV O
ATOM  91310  H1  TIP3 20742     10.593  67.353 -24.708  1.00  0.00      SOLV H
ATOM  91311  H2  TIP3 20742     12.088  67.470 -24.671  1.00  0.00      SOLV H
ATOM  91312  OH2 TIP3 20743     10.381  63.768 -41.373  1.00  0.00      SOLV O
ATOM  91313  H1  TIP3 20743     11.121  63.461 -40.815  1.00  0.00      SOLV H
ATOM  91314  H2  TIP3 20743      9.762  63.019 -41.374  1.00  0.00      SOLV H
ATOM  91315  OH2 TIP3 20744      9.545  65.034 -36.424  1.00  0.00      SOLV O
ATOM  91316  H1  TIP3 20744     10.110  64.227 -36.385  1.00  0.00      SOLV H
ATOM  91317  H2  TIP3 20744     10.155  65.652 -36.861  1.00  0.00      SOLV H
ATOM  91318  OH2 TIP3 20745      9.897  65.693 -30.991  1.00  0.00      SOLV O
ATOM  91319  H1  TIP3 20745     10.729  66.216 -31.062  1.00  0.00      SOLV H
ATOM  91320  H2  TIP3 20745      9.720  65.798 -30.041  1.00  0.00      SOLV H
ATOM  91321  OH2 TIP3 20746      9.734  66.423 -28.233  1.00  0.00      SOLV O
ATOM  91322  H1  TIP3 20746      8.804  66.496 -27.927  1.00  0.00      SOLV H
ATOM  91323  H2  TIP3 20746      9.937  67.356 -28.462  1.00  0.00      SOLV H
ATOM  91324  OH2 TIP3 20747     -4.576  59.822 -24.711  1.00  0.00      SOLV O
ATOM  91325  H1  TIP3 20747     -3.618  59.884 -24.522  1.00  0.00      SOLV H
ATOM  91326  H2  TIP3 20747     -4.753  58.891 -24.478  1.00  0.00      SOLV H
ATOM  91327  OH2 TIP3 20748     11.026  62.695 -36.415  1.00  0.00      SOLV O
ATOM  91328  H1  TIP3 20748     11.364  62.336 -35.571  1.00  0.00      SOLV H
ATOM  91329  H2  TIP3 20748     10.636  61.891 -36.816  1.00  0.00      SOLV H
ATOM  91330  OH2 TIP3 20749     -2.990  58.595 -31.819  1.00  0.00      SOLV O
ATOM  91331  H1  TIP3 20749     -2.243  57.977 -31.686  1.00  0.00      SOLV H
ATOM  91332  H2  TIP3 20749     -2.606  59.423 -31.484  1.00  0.00      SOLV H
ATOM  91333  OH2 TIP3 20750     -5.543  60.801 -30.846  1.00  0.00      SOLV O
ATOM  91334  H1  TIP3 20750     -4.926  60.884 -31.597  1.00  0.00      SOLV H
ATOM  91335  H2  TIP3 20750     -5.455  61.682 -30.463  1.00  0.00      SOLV H
ATOM  91336  OH2 TIP3 20751     12.827  63.234 -24.554  1.00  0.00      SOLV O
ATOM  91337  H1  TIP3 20751     11.866  63.419 -24.483  1.00  0.00      SOLV H
ATOM  91338  H2  TIP3 20751     12.830  62.838 -25.444  1.00  0.00      SOLV H
ATOM  91339  OH2 TIP3 20752     12.721  63.306 -39.860  1.00  0.00      SOLV O
ATOM  91340  H1  TIP3 20752     13.330  62.763 -40.402  1.00  0.00      SOLV H
ATOM  91341  H2  TIP3 20752     13.219  64.136 -39.755  1.00  0.00      SOLV H
ATOM  91342  OH2 TIP3 20753     -3.897  57.429 -36.780  1.00  0.00      SOLV O
ATOM  91343  H1  TIP3 20753     -4.849  57.248 -36.874  1.00  0.00      SOLV H
ATOM  91344  H2  TIP3 20753     -3.749  58.126 -37.452  1.00  0.00      SOLV H
ATOM  91345  OH2 TIP3 20754      5.071  76.319 -34.758  1.00  0.00      SOLV O
ATOM  91346  H1  TIP3 20754      5.750  76.250 -35.465  1.00  0.00      SOLV H
ATOM  91347  H2  TIP3 20754      5.544  76.816 -34.086  1.00  0.00      SOLV H
ATOM  91348  OH2 TIP3 20755     -3.490  56.208 -28.429  1.00  0.00      SOLV O
ATOM  91349  H1  TIP3 20755     -4.110  55.835 -27.780  1.00  0.00      SOLV H
ATOM  91350  H2  TIP3 20755     -4.112  56.655 -29.039  1.00  0.00      SOLV H
ATOM  91351  OH2 TIP3 20756     -5.910  69.497 -24.267  1.00  0.00      SOLV O
ATOM  91352  H1  TIP3 20756     -6.717  69.209 -24.732  1.00  0.00      SOLV H
ATOM  91353  H2  TIP3 20756     -6.084  69.208 -23.364  1.00  0.00      SOLV H
ATOM  91354  OH2 TIP3 20757     -3.440  71.297 -28.040  1.00  0.00      SOLV O
ATOM  91355  H1  TIP3 20757     -4.033  72.006 -28.344  1.00  0.00      SOLV H
ATOM  91356  H2  TIP3 20757     -2.580  71.706 -28.272  1.00  0.00      SOLV H
ATOM  91357  OH2 TIP3 20758      0.291  73.894 -25.121  1.00  0.00      SOLV O
ATOM  91358  H1  TIP3 20758      0.459  73.770 -24.165  1.00  0.00      SOLV H
ATOM  91359  H2  TIP3 20758      0.918  74.628 -25.333  1.00  0.00      SOLV H
ATOM  91360  OH2 TIP3 20759      1.915  75.871 -25.730  1.00  0.00      SOLV O
ATOM  91361  H1  TIP3 20759      2.818  75.732 -26.051  1.00  0.00      SOLV H
ATOM  91362  H2  TIP3 20759      2.085  76.480 -24.983  1.00  0.00      SOLV H
ATOM  91363  OH2 TIP3 20760     12.417  61.284 -26.715  1.00  0.00      SOLV O
ATOM  91364  H1  TIP3 20760     11.565  61.288 -27.191  1.00  0.00      SOLV H
ATOM  91365  H2  TIP3 20760     12.839  60.483 -27.104  1.00  0.00      SOLV H
ATOM  91366  OH2 TIP3 20761     -6.994  73.480 -27.960  1.00  0.00      SOLV O
ATOM  91367  H1  TIP3 20761     -7.866  73.505 -28.381  1.00  0.00      SOLV H
ATOM  91368  H2  TIP3 20761     -7.218  73.163 -27.076  1.00  0.00      SOLV H
ATOM  91369  OH2 TIP3 20762     -4.492  73.777 -29.096  1.00  0.00      SOLV O
ATOM  91370  H1  TIP3 20762     -5.309  73.712 -28.560  1.00  0.00      SOLV H
ATOM  91371  H2  TIP3 20762     -4.729  74.476 -29.725  1.00  0.00      SOLV H
ATOM  91372  OH2 TIP3 20763      0.058  75.268 -29.673  1.00  0.00      SOLV O
ATOM  91373  H1  TIP3 20763     -0.565  75.446 -30.417  1.00  0.00      SOLV H
ATOM  91374  H2  TIP3 20763     -0.284  75.897 -29.020  1.00  0.00      SOLV H
ATOM  91375  OH2 TIP3 20764      2.588  75.009 -28.727  1.00  0.00      SOLV O
ATOM  91376  H1  TIP3 20764      1.695  74.956 -29.127  1.00  0.00      SOLV H
ATOM  91377  H2  TIP3 20764      2.832  75.936 -28.798  1.00  0.00      SOLV H
ATOM  91378  OH2 TIP3 20765      4.756  77.295 -28.629  1.00  0.00      SOLV O
ATOM  91379  H1  TIP3 20765      4.295  78.142 -28.721  1.00  0.00      SOLV H
ATOM  91380  H2  TIP3 20765      4.981  77.008 -29.528  1.00  0.00      SOLV H
ATOM  91381  OH2 TIP3 20766     -7.091  71.970 -31.039  1.00  0.00      SOLV O
ATOM  91382  H1  TIP3 20766     -6.886  71.535 -30.187  1.00  0.00      SOLV H
ATOM  91383  H2  TIP3 20766     -6.214  71.937 -31.472  1.00  0.00      SOLV H
ATOM  91384  OH2 TIP3 20767     -4.678  71.452 -32.350  1.00  0.00      SOLV O
ATOM  91385  H1  TIP3 20767     -4.470  70.519 -32.142  1.00  0.00      SOLV H
ATOM  91386  H2  TIP3 20767     -3.882  71.908 -32.018  1.00  0.00      SOLV H
ATOM  91387  OH2 TIP3 20768     -2.274  72.805 -31.521  1.00  0.00      SOLV O
ATOM  91388  H1  TIP3 20768     -1.838  71.975 -31.790  1.00  0.00      SOLV H
ATOM  91389  H2  TIP3 20768     -2.257  72.707 -30.554  1.00  0.00      SOLV H
ATOM  91390  OH2 TIP3 20769      5.697  60.451 -32.382  1.00  0.00      SOLV O
ATOM  91391  H1  TIP3 20769      5.276  59.601 -32.155  1.00  0.00      SOLV H
ATOM  91392  H2  TIP3 20769      6.453  60.166 -32.919  1.00  0.00      SOLV H
ATOM  91393  OH2 TIP3 20770     11.174  60.320 -32.226  1.00  0.00      SOLV O
ATOM  91394  H1  TIP3 20770     11.585  61.017 -32.785  1.00  0.00      SOLV H
ATOM  91395  H2  TIP3 20770     10.252  60.314 -32.553  1.00  0.00      SOLV H
ATOM  91396  OH2 TIP3 20771     12.338  62.022 -34.022  1.00  0.00      SOLV O
ATOM  91397  H1  TIP3 20771     13.182  61.730 -34.435  1.00  0.00      SOLV H
ATOM  91398  H2  TIP3 20771     12.513  62.987 -33.932  1.00  0.00      SOLV H
ATOM  91399  OH2 TIP3 20772     -1.033  56.570 -34.586  1.00  0.00      SOLV O
ATOM  91400  H1  TIP3 20772     -1.784  56.136 -35.036  1.00  0.00      SOLV H
ATOM  91401  H2  TIP3 20772     -0.330  55.897 -34.703  1.00  0.00      SOLV H
ATOM  91402  OH2 TIP3 20773     -2.131  55.967 -38.852  1.00  0.00      SOLV O
ATOM  91403  H1  TIP3 20773     -1.848  56.770 -39.325  1.00  0.00      SOLV H
ATOM  91404  H2  TIP3 20773     -2.785  56.322 -38.226  1.00  0.00      SOLV H
ATOM  91405  OH2 TIP3 20774      3.319  57.928 -34.750  1.00  0.00      SOLV O
ATOM  91406  H1  TIP3 20774      3.975  58.632 -34.878  1.00  0.00      SOLV H
ATOM  91407  H2  TIP3 20774      3.254  57.884 -33.791  1.00  0.00      SOLV H
ATOM  91408  OH2 TIP3 20775      8.572  59.964 -33.153  1.00  0.00      SOLV O
ATOM  91409  H1  TIP3 20775      8.571  59.989 -34.117  1.00  0.00      SOLV H
ATOM  91410  H2  TIP3 20775      8.433  59.006 -32.976  1.00  0.00      SOLV H
ATOM  91411  OH2 TIP3 20776      9.740  60.445 -37.462  1.00  0.00      SOLV O
ATOM  91412  H1  TIP3 20776      8.815  60.701 -37.608  1.00  0.00      SOLV H
ATOM  91413  H2  TIP3 20776      9.635  59.489 -37.255  1.00  0.00      SOLV H
ATOM  91414  OH2 TIP3 20777     -7.458  71.071 -37.856  1.00  0.00      SOLV O
ATOM  91415  H1  TIP3 20777     -8.112  70.764 -38.511  1.00  0.00      SOLV H
ATOM  91416  H2  TIP3 20777     -7.875  71.879 -37.542  1.00  0.00      SOLV H
ATOM  91417  OH2 TIP3 20778     -0.963  58.356 -40.366  1.00  0.00      SOLV O
ATOM  91418  H1  TIP3 20778     -0.245  57.981 -40.907  1.00  0.00      SOLV H
ATOM  91419  H2  TIP3 20778     -0.457  58.865 -39.701  1.00  0.00      SOLV H
ATOM  91420  OH2 TIP3 20779      3.547  60.352 -37.860  1.00  0.00      SOLV O
ATOM  91421  H1  TIP3 20779      4.078  59.851 -37.226  1.00  0.00      SOLV H
ATOM  91422  H2  TIP3 20779      3.469  61.203 -37.379  1.00  0.00      SOLV H
ATOM  91423  OH2 TIP3 20780      0.541  74.985 -39.386  1.00  0.00      SOLV O
ATOM  91424  H1  TIP3 20780      1.416  75.404 -39.524  1.00  0.00      SOLV H
ATOM  91425  H2  TIP3 20780      0.499  74.401 -40.182  1.00  0.00      SOLV H
ATOM  91426  OH2 TIP3 20781      6.831  76.983 -36.733  1.00  0.00      SOLV O
ATOM  91427  H1  TIP3 20781      6.967  76.117 -37.194  1.00  0.00      SOLV H
ATOM  91428  H2  TIP3 20781      6.606  77.569 -37.462  1.00  0.00      SOLV H
ATOM  91429  OH2 TIP3 20782     -1.298  57.099 -25.108  1.00  0.00      SOLV O
ATOM  91430  H1  TIP3 20782     -1.467  56.215 -24.743  1.00  0.00      SOLV H
ATOM  91431  H2  TIP3 20782     -0.414  57.272 -24.727  1.00  0.00      SOLV H
ATOM  91432  OH2 TIP3 20783      0.864  57.126 -23.421  1.00  0.00      SOLV O
ATOM  91433  H1  TIP3 20783      1.789  57.096 -23.710  1.00  0.00      SOLV H
ATOM  91434  H2  TIP3 20783      0.749  56.234 -23.037  1.00  0.00      SOLV H
ATOM  91435  OH2 TIP3 20784     -6.183  72.328 -40.879  1.00  0.00      SOLV O
ATOM  91436  H1  TIP3 20784     -6.343  72.672 -39.996  1.00  0.00      SOLV H
ATOM  91437  H2  TIP3 20784     -5.205  72.309 -40.919  1.00  0.00      SOLV H
ATOM  91438  OH2 TIP3 20785      9.024  59.329 -23.336  1.00  0.00      SOLV O
ATOM  91439  H1  TIP3 20785      9.184  58.840 -22.502  1.00  0.00      SOLV H
ATOM  91440  H2  TIP3 20785      9.930  59.533 -23.635  1.00  0.00      SOLV H
ATOM  91441  OH2 TIP3 20786      6.571  75.449 -24.576  1.00  0.00      SOLV O
ATOM  91442  H1  TIP3 20786      5.957  75.081 -25.245  1.00  0.00      SOLV H
ATOM  91443  H2  TIP3 20786      6.141  76.319 -24.451  1.00  0.00      SOLV H
ATOM  91444  OH2 TIP3 20787     22.231  74.473 -34.654  1.00  0.00      SOLV O
ATOM  91445  H1  TIP3 20787     22.076  75.422 -34.697  1.00  0.00      SOLV H
ATOM  91446  H2  TIP3 20787     21.596  74.127 -35.280  1.00  0.00      SOLV H
ATOM  91447  OH2 TIP3 20788     21.521  73.509 -31.208  1.00  0.00      SOLV O
ATOM  91448  H1  TIP3 20788     21.654  72.898 -30.469  1.00  0.00      SOLV H
ATOM  91449  H2  TIP3 20788     21.338  72.896 -31.936  1.00  0.00      SOLV H
ATOM  91450  OH2 TIP3 20789     14.325  70.602 -29.566  1.00  0.00      SOLV O
ATOM  91451  H1  TIP3 20789     14.704  69.929 -28.973  1.00  0.00      SOLV H
ATOM  91452  H2  TIP3 20789     14.916  71.353 -29.432  1.00  0.00      SOLV H
ATOM  91453  OH2 TIP3 20790     23.944  77.485 -32.885  1.00  0.00      SOLV O
ATOM  91454  H1  TIP3 20790     23.833  76.634 -32.448  1.00  0.00      SOLV H
ATOM  91455  H2  TIP3 20790     23.804  78.119 -32.176  1.00  0.00      SOLV H
ATOM  91456  OH2 TIP3 20791     12.787  67.838 -35.705  1.00  0.00      SOLV O
ATOM  91457  H1  TIP3 20791     12.128  68.558 -35.699  1.00  0.00      SOLV H
ATOM  91458  H2  TIP3 20791     12.375  67.237 -36.343  1.00  0.00      SOLV H
ATOM  91459  OH2 TIP3 20792     12.613  70.185 -33.536  1.00  0.00      SOLV O
ATOM  91460  H1  TIP3 20792     13.149  69.477 -33.121  1.00  0.00      SOLV H
ATOM  91461  H2  TIP3 20792     13.271  70.631 -34.086  1.00  0.00      SOLV H
ATOM  91462  OH2 TIP3 20793     19.705  81.471 -32.522  1.00  0.00      SOLV O
ATOM  91463  H1  TIP3 20793     20.265  80.868 -33.022  1.00  0.00      SOLV H
ATOM  91464  H2  TIP3 20793     19.373  80.911 -31.816  1.00  0.00      SOLV H
ATOM  91465  OH2 TIP3 20794     19.111  75.195 -30.689  1.00  0.00      SOLV O
ATOM  91466  H1  TIP3 20794     19.650  74.697 -31.324  1.00  0.00      SOLV H
ATOM  91467  H2  TIP3 20794     19.818  75.641 -30.189  1.00  0.00      SOLV H
ATOM  91468  OH2 TIP3 20795     30.097  70.180 -29.919  1.00  0.00      SOLV O
ATOM  91469  H1  TIP3 20795     30.054  70.854 -29.212  1.00  0.00      SOLV H
ATOM  91470  H2  TIP3 20795     30.379  70.716 -30.677  1.00  0.00      SOLV H
ATOM  91471  OH2 TIP3 20796     23.922  70.996 -30.453  1.00  0.00      SOLV O
ATOM  91472  H1  TIP3 20796     24.450  70.174 -30.431  1.00  0.00      SOLV H
ATOM  91473  H2  TIP3 20796     23.834  71.128 -31.416  1.00  0.00      SOLV H
ATOM  91474  OH2 TIP3 20797     18.169  66.912 -33.183  1.00  0.00      SOLV O
ATOM  91475  H1  TIP3 20797     17.954  67.737 -33.669  1.00  0.00      SOLV H
ATOM  91476  H2  TIP3 20797     17.970  66.255 -33.887  1.00  0.00      SOLV H
ATOM  91477  OH2 TIP3 20798     25.395  69.679 -34.851  1.00  0.00      SOLV O
ATOM  91478  H1  TIP3 20798     26.080  69.467 -34.172  1.00  0.00      SOLV H
ATOM  91479  H2  TIP3 20798     25.903  70.267 -35.417  1.00  0.00      SOLV H
ATOM  91480  OH2 TIP3 20799     14.142  68.078 -32.528  1.00  0.00      SOLV O
ATOM  91481  H1  TIP3 20799     14.937  67.807 -32.032  1.00  0.00      SOLV H
ATOM  91482  H2  TIP3 20799     14.387  67.794 -33.430  1.00  0.00      SOLV H
ATOM  91483  OH2 TIP3 20800     18.459  71.184 -33.126  1.00  0.00      SOLV O
ATOM  91484  H1  TIP3 20800     19.334  70.938 -32.771  1.00  0.00      SOLV H
ATOM  91485  H2  TIP3 20800     18.236  70.404 -33.677  1.00  0.00      SOLV H
ATOM  91486  OH2 TIP3 20801     30.062  71.769 -27.664  1.00  0.00      SOLV O
ATOM  91487  H1  TIP3 20801     29.176  72.155 -27.845  1.00  0.00      SOLV H
ATOM  91488  H2  TIP3 20801     29.991  71.605 -26.712  1.00  0.00      SOLV H
ATOM  91489  OH2 TIP3 20802     17.424  65.556 -29.151  1.00  0.00      SOLV O
ATOM  91490  H1  TIP3 20802     16.958  65.997 -29.889  1.00  0.00      SOLV H
ATOM  91491  H2  TIP3 20802     16.714  65.522 -28.485  1.00  0.00      SOLV H
ATOM  91492  OH2 TIP3 20803     17.325  73.593 -28.916  1.00  0.00      SOLV O
ATOM  91493  H1  TIP3 20803     16.448  73.958 -28.654  1.00  0.00      SOLV H
ATOM  91494  H2  TIP3 20803     17.745  74.381 -29.300  1.00  0.00      SOLV H
ATOM  91495  OH2 TIP3 20804     27.231  69.566 -32.829  1.00  0.00      SOLV O
ATOM  91496  H1  TIP3 20804     27.290  68.775 -32.282  1.00  0.00      SOLV H
ATOM  91497  H2  TIP3 20804     27.694  70.231 -32.298  1.00  0.00      SOLV H
ATOM  91498  OH2 TIP3 20805     16.375  67.067 -31.186  1.00  0.00      SOLV O
ATOM  91499  H1  TIP3 20805     16.774  67.858 -30.763  1.00  0.00      SOLV H
ATOM  91500  H2  TIP3 20805     17.037  66.919 -31.904  1.00  0.00      SOLV H
ATOM  91501  OH2 TIP3 20806     15.112  74.920 -28.043  1.00  0.00      SOLV O
ATOM  91502  H1  TIP3 20806     14.817  75.750 -28.461  1.00  0.00      SOLV H
ATOM  91503  H2  TIP3 20806     14.254  74.588 -27.706  1.00  0.00      SOLV H
ATOM  91504  OH2 TIP3 20807     11.475  73.244 -37.195  1.00  0.00      SOLV O
ATOM  91505  H1  TIP3 20807     11.249  73.509 -38.113  1.00  0.00      SOLV H
ATOM  91506  H2  TIP3 20807     11.413  74.090 -36.706  1.00  0.00      SOLV H
ATOM  91507  OH2 TIP3 20808     23.859  79.414 -30.482  1.00  0.00      SOLV O
ATOM  91508  H1  TIP3 20808     22.921  79.125 -30.374  1.00  0.00      SOLV H
ATOM  91509  H2  TIP3 20808     23.745  80.299 -30.836  1.00  0.00      SOLV H
ATOM  91510  OH2 TIP3 20809     27.988  68.533 -29.011  1.00  0.00      SOLV O
ATOM  91511  H1  TIP3 20809     27.106  68.757 -29.357  1.00  0.00      SOLV H
ATOM  91512  H2  TIP3 20809     28.583  69.023 -29.614  1.00  0.00      SOLV H
ATOM  91513  OH2 TIP3 20810     22.065  64.281 -31.666  1.00  0.00      SOLV O
ATOM  91514  H1  TIP3 20810     22.182  63.320 -31.782  1.00  0.00      SOLV H
ATOM  91515  H2  TIP3 20810     21.125  64.317 -31.390  1.00  0.00      SOLV H
ATOM  91516  OH2 TIP3 20811     25.493  78.146 -26.952  1.00  0.00      SOLV O
ATOM  91517  H1  TIP3 20811     25.694  77.538 -27.695  1.00  0.00      SOLV H
ATOM  91518  H2  TIP3 20811     25.354  79.000 -27.411  1.00  0.00      SOLV H
ATOM  91519  OH2 TIP3 20812     28.404  75.272 -28.874  1.00  0.00      SOLV O
ATOM  91520  H1  TIP3 20812     27.507  75.667 -28.825  1.00  0.00      SOLV H
ATOM  91521  H2  TIP3 20812     28.752  75.714 -29.670  1.00  0.00      SOLV H
ATOM  91522  OH2 TIP3 20813     24.973  72.988 -27.164  1.00  0.00      SOLV O
ATOM  91523  H1  TIP3 20813     24.683  73.671 -26.534  1.00  0.00      SOLV H
ATOM  91524  H2  TIP3 20813     24.223  73.016 -27.796  1.00  0.00      SOLV H
ATOM  91525  OH2 TIP3 20814     16.330  72.541 -34.274  1.00  0.00      SOLV O
ATOM  91526  H1  TIP3 20814     16.121  72.092 -35.121  1.00  0.00      SOLV H
ATOM  91527  H2  TIP3 20814     17.135  72.070 -33.984  1.00  0.00      SOLV H
ATOM  91528  OH2 TIP3 20815     16.617  76.356 -31.592  1.00  0.00      SOLV O
ATOM  91529  H1  TIP3 20815     16.426  75.781 -32.345  1.00  0.00      SOLV H
ATOM  91530  H2  TIP3 20815     17.442  75.990 -31.238  1.00  0.00      SOLV H
ATOM  91531  OH2 TIP3 20816     17.088  71.462 -30.633  1.00  0.00      SOLV O
ATOM  91532  H1  TIP3 20816     17.531  71.706 -31.470  1.00  0.00      SOLV H
ATOM  91533  H2  TIP3 20816     17.194  72.274 -30.094  1.00  0.00      SOLV H
ATOM  91534  OH2 TIP3 20817     21.284  78.871 -29.989  1.00  0.00      SOLV O
ATOM  91535  H1  TIP3 20817     20.787  79.369 -29.321  1.00  0.00      SOLV H
ATOM  91536  H2  TIP3 20817     21.241  77.953 -29.638  1.00  0.00      SOLV H
ATOM  91537  OH2 TIP3 20818     16.567  76.017 -25.943  1.00  0.00      SOLV O
ATOM  91538  H1  TIP3 20818     15.833  76.501 -25.519  1.00  0.00      SOLV H
ATOM  91539  H2  TIP3 20818     16.084  75.574 -26.674  1.00  0.00      SOLV H
ATOM  91540  OH2 TIP3 20819     14.867  71.291 -26.697  1.00  0.00      SOLV O
ATOM  91541  H1  TIP3 20819     14.642  71.955 -26.021  1.00  0.00      SOLV H
ATOM  91542  H2  TIP3 20819     13.976  71.055 -27.020  1.00  0.00      SOLV H
ATOM  91543  OH2 TIP3 20820     14.120  77.173 -25.224  1.00  0.00      SOLV O
ATOM  91544  H1  TIP3 20820     14.180  77.338 -26.194  1.00  0.00      SOLV H
ATOM  91545  H2  TIP3 20820     13.206  76.895 -25.149  1.00  0.00      SOLV H
ATOM  91546  OH2 TIP3 20821     15.661  71.307 -36.712  1.00  0.00      SOLV O
ATOM  91547  H1  TIP3 20821     15.154  71.888 -37.314  1.00  0.00      SOLV H
ATOM  91548  H2  TIP3 20821     15.285  70.450 -36.943  1.00  0.00      SOLV H
ATOM  91549  OH2 TIP3 20822     11.155  72.257 -27.828  1.00  0.00      SOLV O
ATOM  91550  H1  TIP3 20822     10.764  72.129 -28.714  1.00  0.00      SOLV H
ATOM  91551  H2  TIP3 20822     11.557  71.378 -27.657  1.00  0.00      SOLV H
ATOM  91552  OH2 TIP3 20823     10.043  74.774 -31.015  1.00  0.00      SOLV O
ATOM  91553  H1  TIP3 20823     10.968  75.001 -31.195  1.00  0.00      SOLV H
ATOM  91554  H2  TIP3 20823      9.738  75.532 -30.500  1.00  0.00      SOLV H
ATOM  91555  OH2 TIP3 20824     26.963  81.509 -25.387  1.00  0.00      SOLV O
ATOM  91556  H1  TIP3 20824     27.258  80.589 -25.341  1.00  0.00      SOLV H
ATOM  91557  H2  TIP3 20824     26.080  81.465 -24.972  1.00  0.00      SOLV H
ATOM  91558  OH2 TIP3 20825     18.631  77.994 -26.535  1.00  0.00      SOLV O
ATOM  91559  H1  TIP3 20825     18.419  78.798 -26.004  1.00  0.00      SOLV H
ATOM  91560  H2  TIP3 20825     17.901  77.402 -26.273  1.00  0.00      SOLV H
ATOM  91561  OH2 TIP3 20826     12.177  78.573 -34.909  1.00  0.00      SOLV O
ATOM  91562  H1  TIP3 20826     12.505  78.199 -34.054  1.00  0.00      SOLV H
ATOM  91563  H2  TIP3 20826     11.498  77.914 -35.081  1.00  0.00      SOLV H
ATOM  91564  OH2 TIP3 20827     27.164  72.493 -24.920  1.00  0.00      SOLV O
ATOM  91565  H1  TIP3 20827     26.497  72.707 -25.590  1.00  0.00      SOLV H
ATOM  91566  H2  TIP3 20827     27.452  71.606 -25.204  1.00  0.00      SOLV H
ATOM  91567  OH2 TIP3 20828     12.751  74.323 -26.838  1.00  0.00      SOLV O
ATOM  91568  H1  TIP3 20828     13.190  73.886 -26.077  1.00  0.00      SOLV H
ATOM  91569  H2  TIP3 20828     12.188  73.601 -27.191  1.00  0.00      SOLV H
ATOM  91570  OH2 TIP3 20829     19.290  64.262 -30.924  1.00  0.00      SOLV O
ATOM  91571  H1  TIP3 20829     18.500  63.874 -31.363  1.00  0.00      SOLV H
ATOM  91572  H2  TIP3 20829     18.858  64.984 -30.439  1.00  0.00      SOLV H
ATOM  91573  OH2 TIP3 20830     23.763  65.575 -27.524  1.00  0.00      SOLV O
ATOM  91574  H1  TIP3 20830     24.317  65.229 -26.800  1.00  0.00      SOLV H
ATOM  91575  H2  TIP3 20830     22.919  65.087 -27.406  1.00  0.00      SOLV H
ATOM  91576  OH2 TIP3 20831     25.561  70.200 -26.681  1.00  0.00      SOLV O
ATOM  91577  H1  TIP3 20831     24.993  69.842 -25.964  1.00  0.00      SOLV H
ATOM  91578  H2  TIP3 20831     25.128  71.043 -26.898  1.00  0.00      SOLV H
ATOM  91579  OH2 TIP3 20832     22.428  68.115 -39.767  1.00  0.00      SOLV O
ATOM  91580  H1  TIP3 20832     22.109  67.633 -38.987  1.00  0.00      SOLV H
ATOM  91581  H2  TIP3 20832     22.456  67.406 -40.428  1.00  0.00      SOLV H
ATOM  91582  OH2 TIP3 20833     17.643  68.977 -29.679  1.00  0.00      SOLV O
ATOM  91583  H1  TIP3 20833     16.940  68.844 -29.013  1.00  0.00      SOLV H
ATOM  91584  H2  TIP3 20833     17.406  69.861 -30.047  1.00  0.00      SOLV H
ATOM  91585  OH2 TIP3 20834     17.649  69.058 -34.785  1.00  0.00      SOLV O
ATOM  91586  H1  TIP3 20834     16.771  68.653 -34.949  1.00  0.00      SOLV H
ATOM  91587  H2  TIP3 20834     18.054  68.964 -35.676  1.00  0.00      SOLV H
ATOM  91588  OH2 TIP3 20835     22.676  71.386 -36.048  1.00  0.00      SOLV O
ATOM  91589  H1  TIP3 20835     21.968  71.966 -36.351  1.00  0.00      SOLV H
ATOM  91590  H2  TIP3 20835     23.366  71.533 -36.704  1.00  0.00      SOLV H
ATOM  91591  OH2 TIP3 20836     21.727  71.321 -24.590  1.00  0.00      SOLV O
ATOM  91592  H1  TIP3 20836     21.521  70.405 -24.302  1.00  0.00      SOLV H
ATOM  91593  H2  TIP3 20836     22.589  71.465 -24.163  1.00  0.00      SOLV H
ATOM  91594  OH2 TIP3 20837     23.758  71.203 -33.227  1.00  0.00      SOLV O
ATOM  91595  H1  TIP3 20837     23.338  71.674 -33.970  1.00  0.00      SOLV H
ATOM  91596  H2  TIP3 20837     24.242  70.509 -33.727  1.00  0.00      SOLV H
ATOM  91597  OH2 TIP3 20838     15.429  68.496 -27.988  1.00  0.00      SOLV O
ATOM  91598  H1  TIP3 20838     15.298  68.912 -27.125  1.00  0.00      SOLV H
ATOM  91599  H2  TIP3 20838     15.272  67.556 -27.795  1.00  0.00      SOLV H
ATOM  91600  OH2 TIP3 20839     19.054  67.622 -40.818  1.00  0.00      SOLV O
ATOM  91601  H1  TIP3 20839     19.012  66.842 -40.225  1.00  0.00      SOLV H
ATOM  91602  H2  TIP3 20839     18.632  67.322 -41.627  1.00  0.00      SOLV H
ATOM  91603  OH2 TIP3 20840     13.179  64.599 -34.065  1.00  0.00      SOLV O
ATOM  91604  H1  TIP3 20840     13.819  64.796 -33.353  1.00  0.00      SOLV H
ATOM  91605  H2  TIP3 20840     13.736  64.437 -34.845  1.00  0.00      SOLV H
ATOM  91606  OH2 TIP3 20841     14.062  65.625 -38.597  1.00  0.00      SOLV O
ATOM  91607  H1  TIP3 20841     14.469  66.331 -39.157  1.00  0.00      SOLV H
ATOM  91608  H2  TIP3 20841     13.245  66.101 -38.342  1.00  0.00      SOLV H
ATOM  91609  OH2 TIP3 20842     22.571  72.457 -28.608  1.00  0.00      SOLV O
ATOM  91610  H1  TIP3 20842     23.080  71.920 -29.257  1.00  0.00      SOLV H
ATOM  91611  H2  TIP3 20842     22.239  71.765 -28.010  1.00  0.00      SOLV H
ATOM  91612  OH2 TIP3 20843     20.907  67.683 -33.811  1.00  0.00      SOLV O
ATOM  91613  H1  TIP3 20843     20.025  67.347 -33.559  1.00  0.00      SOLV H
ATOM  91614  H2  TIP3 20843     21.384  67.628 -32.971  1.00  0.00      SOLV H
ATOM  91615  OH2 TIP3 20844     15.455  67.357 -34.925  1.00  0.00      SOLV O
ATOM  91616  H1  TIP3 20844     14.574  67.334 -35.359  1.00  0.00      SOLV H
ATOM  91617  H2  TIP3 20844     15.932  66.625 -35.354  1.00  0.00      SOLV H
ATOM  91618  OH2 TIP3 20845     18.775  68.637 -37.287  1.00  0.00      SOLV O
ATOM  91619  H1  TIP3 20845     19.682  68.988 -37.182  1.00  0.00      SOLV H
ATOM  91620  H2  TIP3 20845     18.429  69.165 -38.029  1.00  0.00      SOLV H
ATOM  91621  OH2 TIP3 20846     25.223  68.478 -30.583  1.00  0.00      SOLV O
ATOM  91622  H1  TIP3 20846     24.609  68.253 -29.853  1.00  0.00      SOLV H
ATOM  91623  H2  TIP3 20846     24.861  67.941 -31.310  1.00  0.00      SOLV H
ATOM  91624  OH2 TIP3 20847     17.279  69.434 -39.714  1.00  0.00      SOLV O
ATOM  91625  H1  TIP3 20847     16.830  68.709 -40.181  1.00  0.00      SOLV H
ATOM  91626  H2  TIP3 20847     18.148  69.430 -40.154  1.00  0.00      SOLV H
ATOM  91627  OH2 TIP3 20848     23.093  84.194 -24.203  1.00  0.00      SOLV O
ATOM  91628  H1  TIP3 20848     23.136  84.566 -25.096  1.00  0.00      SOLV H
ATOM  91629  H2  TIP3 20848     23.670  84.769 -23.688  1.00  0.00      SOLV H
ATOM  91630  OH2 TIP3 20849     14.015  73.202 -24.711  1.00  0.00      SOLV O
ATOM  91631  H1  TIP3 20849     14.669  73.373 -24.005  1.00  0.00      SOLV H
ATOM  91632  H2  TIP3 20849     13.263  72.831 -24.194  1.00  0.00      SOLV H
ATOM  91633  OH2 TIP3 20850     21.078  70.634 -31.922  1.00  0.00      SOLV O
ATOM  91634  H1  TIP3 20850     21.880  70.411 -32.419  1.00  0.00      SOLV H
ATOM  91635  H2  TIP3 20850     21.153  70.059 -31.143  1.00  0.00      SOLV H
ATOM  91636  OH2 TIP3 20851     17.751  65.458 -35.458  1.00  0.00      SOLV O
ATOM  91637  H1  TIP3 20851     17.602  64.495 -35.431  1.00  0.00      SOLV H
ATOM  91638  H2  TIP3 20851     18.466  65.538 -36.103  1.00  0.00      SOLV H
ATOM  91639  OH2 TIP3 20852     20.438  68.699 -29.488  1.00  0.00      SOLV O
ATOM  91640  H1  TIP3 20852     19.487  68.928 -29.491  1.00  0.00      SOLV H
ATOM  91641  H2  TIP3 20852     20.795  69.201 -28.730  1.00  0.00      SOLV H
ATOM  91642  OH2 TIP3 20853     18.846  74.538 -37.798  1.00  0.00      SOLV O
ATOM  91643  H1  TIP3 20853     18.022  74.106 -38.074  1.00  0.00      SOLV H
ATOM  91644  H2  TIP3 20853     18.631  74.790 -36.879  1.00  0.00      SOLV H
ATOM  91645  OH2 TIP3 20854     25.921  76.400 -29.050  1.00  0.00      SOLV O
ATOM  91646  H1  TIP3 20854     26.245  77.048 -29.710  1.00  0.00      SOLV H
ATOM  91647  H2  TIP3 20854     25.152  76.002 -29.513  1.00  0.00      SOLV H
ATOM  91648  OH2 TIP3 20855     20.251  75.495 -26.616  1.00  0.00      SOLV O
ATOM  91649  H1  TIP3 20855     20.124  74.969 -25.816  1.00  0.00      SOLV H
ATOM  91650  H2  TIP3 20855     19.657  76.249 -26.481  1.00  0.00      SOLV H
ATOM  91651  OH2 TIP3 20856     14.490  72.390 -32.014  1.00  0.00      SOLV O
ATOM  91652  H1  TIP3 20856     15.094  72.663 -32.725  1.00  0.00      SOLV H
ATOM  91653  H2  TIP3 20856     14.964  71.673 -31.583  1.00  0.00      SOLV H
ATOM  91654  OH2 TIP3 20857     12.297  70.019 -26.738  1.00  0.00      SOLV O
ATOM  91655  H1  TIP3 20857     12.445  69.658 -25.843  1.00  0.00      SOLV H
ATOM  91656  H2  TIP3 20857     11.819  69.299 -27.189  1.00  0.00      SOLV H
ATOM  91657  OH2 TIP3 20858     19.020  71.937 -24.552  1.00  0.00      SOLV O
ATOM  91658  H1  TIP3 20858     18.757  71.563 -25.412  1.00  0.00      SOLV H
ATOM  91659  H2  TIP3 20858     19.996  71.929 -24.638  1.00  0.00      SOLV H
ATOM  91660  OH2 TIP3 20859     21.504  78.526 -26.665  1.00  0.00      SOLV O
ATOM  91661  H1  TIP3 20859     20.572  78.315 -26.833  1.00  0.00      SOLV H
ATOM  91662  H2  TIP3 20859     21.464  78.802 -25.727  1.00  0.00      SOLV H
ATOM  91663  OH2 TIP3 20860     27.648  78.561 -25.406  1.00  0.00      SOLV O
ATOM  91664  H1  TIP3 20860     26.719  78.475 -25.728  1.00  0.00      SOLV H
ATOM  91665  H2  TIP3 20860     28.108  78.704 -26.258  1.00  0.00      SOLV H
ATOM  91666  OH2 TIP3 20861     24.033  74.957 -30.678  1.00  0.00      SOLV O
ATOM  91667  H1  TIP3 20861     23.194  74.493 -30.866  1.00  0.00      SOLV H
ATOM  91668  H2  TIP3 20861     24.650  74.408 -31.207  1.00  0.00      SOLV H
ATOM  91669  OH2 TIP3 20862     15.654  76.542 -34.852  1.00  0.00      SOLV O
ATOM  91670  H1  TIP3 20862     15.666  77.512 -34.872  1.00  0.00      SOLV H
ATOM  91671  H2  TIP3 20862     14.717  76.380 -34.659  1.00  0.00      SOLV H
ATOM  91672  OH2 TIP3 20863     13.407  69.952 -39.539  1.00  0.00      SOLV O
ATOM  91673  H1  TIP3 20863     13.664  70.891 -39.523  1.00  0.00      SOLV H
ATOM  91674  H2  TIP3 20863     12.429  69.974 -39.510  1.00  0.00      SOLV H
ATOM  91675  OH2 TIP3 20864     17.727  74.817 -35.136  1.00  0.00      SOLV O
ATOM  91676  H1  TIP3 20864     17.088  75.557 -35.039  1.00  0.00      SOLV H
ATOM  91677  H2  TIP3 20864     17.191  74.096 -34.755  1.00  0.00      SOLV H
ATOM  91678  OH2 TIP3 20865     16.655  78.956 -28.606  1.00  0.00      SOLV O
ATOM  91679  H1  TIP3 20865     16.926  79.776 -29.040  1.00  0.00      SOLV H
ATOM  91680  H2  TIP3 20865     17.438  78.727 -28.083  1.00  0.00      SOLV H
ATOM  91681  OH2 TIP3 20866     14.781  79.148 -35.603  1.00  0.00      SOLV O
ATOM  91682  H1  TIP3 20866     13.850  78.868 -35.463  1.00  0.00      SOLV H
ATOM  91683  H2  TIP3 20866     14.808  79.981 -35.141  1.00  0.00      SOLV H
ATOM  91684  OH2 TIP3 20867     21.356  76.291 -29.057  1.00  0.00      SOLV O
ATOM  91685  H1  TIP3 20867     21.085  75.936 -28.183  1.00  0.00      SOLV H
ATOM  91686  H2  TIP3 20867     22.198  75.835 -29.202  1.00  0.00      SOLV H
ATOM  91687  OH2 TIP3 20868     22.480  81.543 -26.643  1.00  0.00      SOLV O
ATOM  91688  H1  TIP3 20868     21.947  80.879 -27.115  1.00  0.00      SOLV H
ATOM  91689  H2  TIP3 20868     22.448  82.309 -27.254  1.00  0.00      SOLV H
ATOM  91690  OH2 TIP3 20869     15.394  65.629 -27.157  1.00  0.00      SOLV O
ATOM  91691  H1  TIP3 20869     14.439  65.575 -27.339  1.00  0.00      SOLV H
ATOM  91692  H2  TIP3 20869     15.598  64.717 -26.922  1.00  0.00      SOLV H
ATOM  91693  OH2 TIP3 20870     11.178  76.618 -28.762  1.00  0.00      SOLV O
ATOM  91694  H1  TIP3 20870     11.718  75.819 -28.823  1.00  0.00      SOLV H
ATOM  91695  H2  TIP3 20870     11.375  76.907 -27.869  1.00  0.00      SOLV H
ATOM  91696  OH2 TIP3 20871     13.900  72.556 -38.516  1.00  0.00      SOLV O
ATOM  91697  H1  TIP3 20871     13.136  72.772 -37.947  1.00  0.00      SOLV H
ATOM  91698  H2  TIP3 20871     14.262  73.422 -38.754  1.00  0.00      SOLV H
ATOM  91699  OH2 TIP3 20872     23.806  68.234 -28.244  1.00  0.00      SOLV O
ATOM  91700  H1  TIP3 20872     24.463  68.541 -27.605  1.00  0.00      SOLV H
ATOM  91701  H2  TIP3 20872     23.722  67.283 -28.023  1.00  0.00      SOLV H
ATOM  91702  OH2 TIP3 20873     24.639  68.133 -37.142  1.00  0.00      SOLV O
ATOM  91703  H1  TIP3 20873     24.689  68.659 -37.952  1.00  0.00      SOLV H
ATOM  91704  H2  TIP3 20873     25.043  68.710 -36.470  1.00  0.00      SOLV H
ATOM  91705  OH2 TIP3 20874     21.396  68.895 -36.332  1.00  0.00      SOLV O
ATOM  91706  H1  TIP3 20874     21.976  69.673 -36.220  1.00  0.00      SOLV H
ATOM  91707  H2  TIP3 20874     21.223  68.629 -35.407  1.00  0.00      SOLV H
ATOM  91708  OH2 TIP3 20875     21.663  70.113 -27.239  1.00  0.00      SOLV O
ATOM  91709  H1  TIP3 20875     21.546  70.516 -26.360  1.00  0.00      SOLV H
ATOM  91710  H2  TIP3 20875     22.413  69.511 -27.108  1.00  0.00      SOLV H
ATOM  91711  OH2 TIP3 20876     23.123  66.400 -35.492  1.00  0.00      SOLV O
ATOM  91712  H1  TIP3 20876     22.716  66.936 -34.791  1.00  0.00      SOLV H
ATOM  91713  H2  TIP3 20876     23.677  67.067 -35.954  1.00  0.00      SOLV H
ATOM  91714  OH2 TIP3 20877     18.774  65.960 -38.694  1.00  0.00      SOLV O
ATOM  91715  H1  TIP3 20877     18.450  66.789 -38.301  1.00  0.00      SOLV H
ATOM  91716  H2  TIP3 20877     19.716  65.990 -38.406  1.00  0.00      SOLV H
ATOM  91717  OH2 TIP3 20878     28.201  70.148 -26.269  1.00  0.00      SOLV O
ATOM  91718  H1  TIP3 20878     27.236  69.988 -26.391  1.00  0.00      SOLV H
ATOM  91719  H2  TIP3 20878     28.478  70.084 -27.194  1.00  0.00      SOLV H
ATOM  91720  OH2 TIP3 20879     25.558  73.191 -32.249  1.00  0.00      SOLV O
ATOM  91721  H1  TIP3 20879     24.955  72.493 -32.564  1.00  0.00      SOLV H
ATOM  91722  H2  TIP3 20879     26.267  72.668 -31.817  1.00  0.00      SOLV H
ATOM  91723  OH2 TIP3 20880     14.528  67.635 -40.224  1.00  0.00      SOLV O
ATOM  91724  H1  TIP3 20880     14.221  68.567 -40.124  1.00  0.00      SOLV H
ATOM  91725  H2  TIP3 20880     14.033  67.396 -41.022  1.00  0.00      SOLV H
ATOM  91726  OH2 TIP3 20881     16.946  63.163 -31.851  1.00  0.00      SOLV O
ATOM  91727  H1  TIP3 20881     16.830  63.093 -32.827  1.00  0.00      SOLV H
ATOM  91728  H2  TIP3 20881     16.891  62.222 -31.582  1.00  0.00      SOLV H
ATOM  91729  OH2 TIP3 20882     11.350  75.771 -35.826  1.00  0.00      SOLV O
ATOM  91730  H1  TIP3 20882     10.434  76.035 -35.692  1.00  0.00      SOLV H
ATOM  91731  H2  TIP3 20882     11.662  76.454 -36.436  1.00  0.00      SOLV H
ATOM  91732  OH2 TIP3 20883      9.786  78.087 -24.372  1.00  0.00      SOLV O
ATOM  91733  H1  TIP3 20883     10.416  78.089 -23.633  1.00  0.00      SOLV H
ATOM  91734  H2  TIP3 20883      9.697  77.137 -24.588  1.00  0.00      SOLV H
ATOM  91735  OH2 TIP3 20884     14.449  78.427 -22.685  1.00  0.00      SOLV O
ATOM  91736  H1  TIP3 20884     15.390  78.432 -22.442  1.00  0.00      SOLV H
ATOM  91737  H2  TIP3 20884     14.527  78.419 -23.657  1.00  0.00      SOLV H
ATOM  91738  OH2 TIP3 20885     21.232  79.226 -24.003  1.00  0.00      SOLV O
ATOM  91739  H1  TIP3 20885     21.190  78.321 -23.629  1.00  0.00      SOLV H
ATOM  91740  H2  TIP3 20885     21.875  79.670 -23.423  1.00  0.00      SOLV H
ATOM  91741  OH2 TIP3 20886     11.833  72.296 -23.467  1.00  0.00      SOLV O
ATOM  91742  H1  TIP3 20886     12.150  71.391 -23.628  1.00  0.00      SOLV H
ATOM  91743  H2  TIP3 20886     10.973  72.277 -23.939  1.00  0.00      SOLV H
ATOM  91744  OH2 TIP3 20887     17.968  74.456 -23.962  1.00  0.00      SOLV O
ATOM  91745  H1  TIP3 20887     17.682  74.676 -24.866  1.00  0.00      SOLV H
ATOM  91746  H2  TIP3 20887     18.474  73.625 -24.098  1.00  0.00      SOLV H
ATOM  91747  OH2 TIP3 20888     23.470  76.240 -26.535  1.00  0.00      SOLV O
ATOM  91748  H1  TIP3 20888     24.061  77.002 -26.684  1.00  0.00      SOLV H
ATOM  91749  H2  TIP3 20888     22.599  76.661 -26.601  1.00  0.00      SOLV H
ATOM  91750  OH2 TIP3 20889     13.472  69.878 -24.014  1.00  0.00      SOLV O
ATOM  91751  H1  TIP3 20889     14.266  69.341 -24.080  1.00  0.00      SOLV H
ATOM  91752  H2  TIP3 20889     13.347  69.925 -23.045  1.00  0.00      SOLV H
ATOM  91753  OH2 TIP3 20890     16.976  72.680 -38.846  1.00  0.00      SOLV O
ATOM  91754  H1  TIP3 20890     16.918  71.972 -38.183  1.00  0.00      SOLV H
ATOM  91755  H2  TIP3 20890     17.379  72.197 -39.583  1.00  0.00      SOLV H
ATOM  91756  OH2 TIP3 20891     17.557  70.221 -26.597  1.00  0.00      SOLV O
ATOM  91757  H1  TIP3 20891     16.704  70.682 -26.482  1.00  0.00      SOLV H
ATOM  91758  H2  TIP3 20891     17.941  70.721 -27.342  1.00  0.00      SOLV H
ATOM  91759  OH2 TIP3 20892     21.468  74.353 -23.236  1.00  0.00      SOLV O
ATOM  91760  H1  TIP3 20892     22.386  74.579 -23.433  1.00  0.00      SOLV H
ATOM  91761  H2  TIP3 20892     21.567  73.529 -22.732  1.00  0.00      SOLV H
ATOM  91762  OH2 TIP3 20893     18.832  67.899 -25.577  1.00  0.00      SOLV O
ATOM  91763  H1  TIP3 20893     19.171  67.307 -26.277  1.00  0.00      SOLV H
ATOM  91764  H2  TIP3 20893     18.508  68.660 -26.105  1.00  0.00      SOLV H
ATOM  91765  OH2 TIP3 20894     19.715  66.483 -28.001  1.00  0.00      SOLV O
ATOM  91766  H1  TIP3 20894     20.059  67.128 -28.656  1.00  0.00      SOLV H
ATOM  91767  H2  TIP3 20894     18.909  66.153 -28.456  1.00  0.00      SOLV H
ATOM  91768  OH2 TIP3 20895     19.353  72.122 -27.790  1.00  0.00      SOLV O
ATOM  91769  H1  TIP3 20895     20.139  72.297 -28.321  1.00  0.00      SOLV H
ATOM  91770  H2  TIP3 20895     18.719  72.781 -28.139  1.00  0.00      SOLV H
ATOM  91771  OH2 TIP3 20896     24.212  71.501 -22.827  1.00  0.00      SOLV O
ATOM  91772  H1  TIP3 20896     24.790  70.729 -22.913  1.00  0.00      SOLV H
ATOM  91773  H2  TIP3 20896     24.851  72.229 -22.842  1.00  0.00      SOLV H
ATOM  91774  OH2 TIP3 20897     24.592  74.602 -24.725  1.00  0.00      SOLV O
ATOM  91775  H1  TIP3 20897     24.056  75.188 -25.310  1.00  0.00      SOLV H
ATOM  91776  H2  TIP3 20897     25.483  74.976 -24.907  1.00  0.00      SOLV H
ATOM  91777  OH2 TIP3 20898     17.025  68.378 -23.531  1.00  0.00      SOLV O
ATOM  91778  H1  TIP3 20898     16.384  67.734 -23.852  1.00  0.00      SOLV H
ATOM  91779  H2  TIP3 20898     17.635  68.458 -24.294  1.00  0.00      SOLV H
ATOM  91780  OH2 TIP3 20899     21.322  64.327 -27.606  1.00  0.00      SOLV O
ATOM  91781  H1  TIP3 20899     20.798  65.148 -27.746  1.00  0.00      SOLV H
ATOM  91782  H2  TIP3 20899     20.778  63.669 -28.085  1.00  0.00      SOLV H
ATOM  91783  OH2 TIP3 20900     21.114  68.759 -24.060  1.00  0.00      SOLV O
ATOM  91784  H1  TIP3 20900     20.914  68.436 -23.164  1.00  0.00      SOLV H
ATOM  91785  H2  TIP3 20900     20.353  68.391 -24.552  1.00  0.00      SOLV H
ATOM  91786  OH2 TIP3 20901     23.883  68.926 -24.987  1.00  0.00      SOLV O
ATOM  91787  H1  TIP3 20901     22.992  68.647 -24.713  1.00  0.00      SOLV H
ATOM  91788  H2  TIP3 20901     24.452  68.490 -24.323  1.00  0.00      SOLV H
ATOM  91789  OH2 TIP3 20902     25.916  68.199 -23.070  1.00  0.00      SOLV O
ATOM  91790  H1  TIP3 20902     26.113  67.239 -23.053  1.00  0.00      SOLV H
ATOM  91791  H2  TIP3 20902     25.554  68.364 -22.171  1.00  0.00      SOLV H
ATOM  91792  OH2 TIP3 20903     15.761  65.673 -23.955  1.00  0.00      SOLV O
ATOM  91793  H1  TIP3 20903     16.549  65.530 -24.498  1.00  0.00      SOLV H
ATOM  91794  H2  TIP3 20903     16.108  65.636 -23.041  1.00  0.00      SOLV H
ATOM  91795  OH2 TIP3 20904     21.745  63.829 -24.960  1.00  0.00      SOLV O
ATOM  91796  H1  TIP3 20904     22.573  63.306 -24.975  1.00  0.00      SOLV H
ATOM  91797  H2  TIP3 20904     21.568  63.917 -25.919  1.00  0.00      SOLV H
ATOM  91798  OH2 TIP3 20905     21.580  65.454 -22.804  1.00  0.00      SOLV O
ATOM  91799  H1  TIP3 20905     21.620  64.957 -23.653  1.00  0.00      SOLV H
ATOM  91800  H2  TIP3 20905     20.789  66.019 -22.917  1.00  0.00      SOLV H
ATOM  91801  OH2 TIP3 20906     11.459  73.831 -39.782  1.00  0.00      SOLV O
ATOM  91802  H1  TIP3 20906     12.169  74.473 -39.950  1.00  0.00      SOLV H
ATOM  91803  H2  TIP3 20906     11.484  73.286 -40.565  1.00  0.00      SOLV H
ATOM  91804  OH2 TIP3 20907      8.253  78.686 -35.160  1.00  0.00      SOLV O
ATOM  91805  H1  TIP3 20907      7.749  78.034 -35.682  1.00  0.00      SOLV H
ATOM  91806  H2  TIP3 20907      8.704  78.112 -34.506  1.00  0.00      SOLV H
ATOM  91807  OH2 TIP3 20908      9.435  77.111 -33.323  1.00  0.00      SOLV O
ATOM  91808  H1  TIP3 20908      9.700  76.193 -33.176  1.00  0.00      SOLV H
ATOM  91809  H2  TIP3 20908      9.861  77.543 -32.561  1.00  0.00      SOLV H
ATOM  91810  OH2 TIP3 20909     25.621  83.205 -27.389  1.00  0.00      SOLV O
ATOM  91811  H1  TIP3 20909     25.407  82.366 -27.828  1.00  0.00      SOLV H
ATOM  91812  H2  TIP3 20909     26.292  82.903 -26.758  1.00  0.00      SOLV H
ATOM  91813  OH2 TIP3 20910     25.529  78.626 -22.807  1.00  0.00      SOLV O
ATOM  91814  H1  TIP3 20910     24.708  78.352 -22.360  1.00  0.00      SOLV H
ATOM  91815  H2  TIP3 20910     25.704  79.501 -22.402  1.00  0.00      SOLV H
ATOM  91816  OH2 TIP3 20911     27.332  78.391 -30.305  1.00  0.00      SOLV O
ATOM  91817  H1  TIP3 20911     28.090  78.178 -30.874  1.00  0.00      SOLV H
ATOM  91818  H2  TIP3 20911     26.970  79.193 -30.704  1.00  0.00      SOLV H
ATOM  91819  OH2 TIP3 20912     24.836  80.515 -28.153  1.00  0.00      SOLV O
ATOM  91820  H1  TIP3 20912     24.037  80.679 -27.626  1.00  0.00      SOLV H
ATOM  91821  H2  TIP3 20912     24.493  80.028 -28.931  1.00  0.00      SOLV H
ATOM  91822  OH2 TIP3 20913     26.713  73.656 -34.943  1.00  0.00      SOLV O
ATOM  91823  H1  TIP3 20913     27.047  72.761 -34.883  1.00  0.00      SOLV H
ATOM  91824  H2  TIP3 20913     26.329  73.809 -34.065  1.00  0.00      SOLV H
ATOM  91825  OH2 TIP3 20914     11.915  70.589 -30.861  1.00  0.00      SOLV O
ATOM  91826  H1  TIP3 20914     12.114  70.666 -31.818  1.00  0.00      SOLV H
ATOM  91827  H2  TIP3 20914     12.810  70.759 -30.488  1.00  0.00      SOLV H
ATOM  91828  OH2 TIP3 20915     26.936  75.839 -25.129  1.00  0.00      SOLV O
ATOM  91829  H1  TIP3 20915     27.801  75.375 -25.112  1.00  0.00      SOLV H
ATOM  91830  H2  TIP3 20915     27.198  76.757 -25.321  1.00  0.00      SOLV H
ATOM  91831  OH2 TIP3 20916     29.088  74.329 -24.698  1.00  0.00      SOLV O
ATOM  91832  H1  TIP3 20916     28.381  73.644 -24.707  1.00  0.00      SOLV H
ATOM  91833  H2  TIP3 20916     29.873  73.744 -24.651  1.00  0.00      SOLV H
ATOM  91834  OH2 TIP3 20917     27.686  71.988 -30.991  1.00  0.00      SOLV O
ATOM  91835  H1  TIP3 20917     28.516  72.507 -31.042  1.00  0.00      SOLV H
ATOM  91836  H2  TIP3 20917     27.494  72.067 -30.040  1.00  0.00      SOLV H
ATOM  91837  OH2 TIP3 20918     27.506  72.709 -28.249  1.00  0.00      SOLV O
ATOM  91838  H1  TIP3 20918     26.581  72.765 -27.923  1.00  0.00      SOLV H
ATOM  91839  H2  TIP3 20918     27.699  73.648 -28.454  1.00  0.00      SOLV H
ATOM  91840  OH2 TIP3 20919     13.171  66.097 -24.733  1.00  0.00      SOLV O
ATOM  91841  H1  TIP3 20919     14.127  66.161 -24.537  1.00  0.00      SOLV H
ATOM  91842  H2  TIP3 20919     12.988  65.186 -24.453  1.00  0.00      SOLV H
ATOM  91843  OH2 TIP3 20920     31.672  67.892 -22.902  1.00  0.00      SOLV O
ATOM  91844  H1  TIP3 20920     32.294  67.399 -23.471  1.00  0.00      SOLV H
ATOM  91845  H2  TIP3 20920     31.428  68.650 -23.472  1.00  0.00      SOLV H
ATOM  91846  OH2 TIP3 20921     28.594  68.996 -36.244  1.00  0.00      SOLV O
ATOM  91847  H1  TIP3 20921     29.102  68.566 -35.543  1.00  0.00      SOLV H
ATOM  91848  H2  TIP3 20921     28.466  68.261 -36.877  1.00  0.00      SOLV H
ATOM  91849  OH2 TIP3 20922     14.776  64.875 -31.780  1.00  0.00      SOLV O
ATOM  91850  H1  TIP3 20922     15.537  64.264 -31.702  1.00  0.00      SOLV H
ATOM  91851  H2  TIP3 20922     15.180  65.714 -31.497  1.00  0.00      SOLV H
ATOM  91852  OH2 TIP3 20923     12.238  67.087 -30.830  1.00  0.00      SOLV O
ATOM  91853  H1  TIP3 20923     12.844  67.157 -31.592  1.00  0.00      SOLV H
ATOM  91854  H2  TIP3 20923     12.322  67.984 -30.482  1.00  0.00      SOLV H
ATOM  91855  OH2 TIP3 20924     30.514  69.652 -24.600  1.00  0.00      SOLV O
ATOM  91856  H1  TIP3 20924     29.538  69.712 -24.598  1.00  0.00      SOLV H
ATOM  91857  H2  TIP3 20924     30.654  69.161 -25.426  1.00  0.00      SOLV H
ATOM  91858  OH2 TIP3 20925     13.870  63.710 -36.751  1.00  0.00      SOLV O
ATOM  91859  H1  TIP3 20925     12.924  63.529 -36.880  1.00  0.00      SOLV H
ATOM  91860  H2  TIP3 20925     14.037  64.401 -37.430  1.00  0.00      SOLV H
ATOM  91861  OH2 TIP3 20926     14.283  62.553 -28.353  1.00  0.00      SOLV O
ATOM  91862  H1  TIP3 20926     13.620  62.093 -27.809  1.00  0.00      SOLV H
ATOM  91863  H2  TIP3 20926     13.702  62.950 -29.036  1.00  0.00      SOLV H
ATOM  91864  OH2 TIP3 20927     14.322  77.628 -27.945  1.00  0.00      SOLV O
ATOM  91865  H1  TIP3 20927     13.748  78.271 -28.396  1.00  0.00      SOLV H
ATOM  91866  H2  TIP3 20927     15.188  77.962 -28.270  1.00  0.00      SOLV H
ATOM  91867  OH2 TIP3 20928     18.063  80.193 -25.117  1.00  0.00      SOLV O
ATOM  91868  H1  TIP3 20928     18.259  80.045 -24.169  1.00  0.00      SOLV H
ATOM  91869  H2  TIP3 20928     18.704  80.910 -25.338  1.00  0.00      SOLV H
ATOM  91870  OH2 TIP3 20929     19.699  82.179 -25.717  1.00  0.00      SOLV O
ATOM  91871  H1  TIP3 20929     20.596  82.002 -26.045  1.00  0.00      SOLV H
ATOM  91872  H2  TIP3 20929     19.890  82.787 -24.979  1.00  0.00      SOLV H
ATOM  91873  OH2 TIP3 20930     30.188  67.579 -26.725  1.00  0.00      SOLV O
ATOM  91874  H1  TIP3 20930     29.335  67.552 -27.194  1.00  0.00      SOLV H
ATOM  91875  H2  TIP3 20930     30.629  66.783 -27.102  1.00  0.00      SOLV H
ATOM  91876  OH2 TIP3 20931     10.779  79.804 -27.939  1.00  0.00      SOLV O
ATOM  91877  H1  TIP3 20931      9.943  79.755 -28.426  1.00  0.00      SOLV H
ATOM  91878  H2  TIP3 20931     10.538  79.412 -27.093  1.00  0.00      SOLV H
ATOM  91879  OH2 TIP3 20932     13.302  80.148 -29.009  1.00  0.00      SOLV O
ATOM  91880  H1  TIP3 20932     12.441  79.999 -28.574  1.00  0.00      SOLV H
ATOM  91881  H2  TIP3 20932     13.053  80.684 -29.775  1.00  0.00      SOLV H
ATOM  91882  OH2 TIP3 20933     17.864  81.606 -29.679  1.00  0.00      SOLV O
ATOM  91883  H1  TIP3 20933     17.237  81.733 -30.432  1.00  0.00      SOLV H
ATOM  91884  H2  TIP3 20933     17.453  82.192 -29.032  1.00  0.00      SOLV H
ATOM  91885  OH2 TIP3 20934     20.372  81.292 -28.735  1.00  0.00      SOLV O
ATOM  91886  H1  TIP3 20934     19.478  81.239 -29.133  1.00  0.00      SOLV H
ATOM  91887  H2  TIP3 20934     20.604  82.227 -28.797  1.00  0.00      SOLV H
ATOM  91888  OH2 TIP3 20935     22.452  83.449 -28.827  1.00  0.00      SOLV O
ATOM  91889  H1  TIP3 20935     22.125  84.343 -28.624  1.00  0.00      SOLV H
ATOM  91890  H2  TIP3 20935     22.737  83.492 -29.741  1.00  0.00      SOLV H
ATOM  91891  OH2 TIP3 20936     10.653  78.331 -30.967  1.00  0.00      SOLV O
ATOM  91892  H1  TIP3 20936     10.890  77.806 -30.179  1.00  0.00      SOLV H
ATOM  91893  H2  TIP3 20936     11.476  78.150 -31.490  1.00  0.00      SOLV H
ATOM  91894  OH2 TIP3 20937     15.718  79.230 -31.497  1.00  0.00      SOLV O
ATOM  91895  H1  TIP3 20937     15.723  78.336 -31.898  1.00  0.00      SOLV H
ATOM  91896  H2  TIP3 20937     15.423  78.968 -30.615  1.00  0.00      SOLV H
ATOM  91897  OH2 TIP3 20938     23.464  66.735 -32.401  1.00  0.00      SOLV O
ATOM  91898  H1  TIP3 20938     23.058  65.883 -32.156  1.00  0.00      SOLV H
ATOM  91899  H2  TIP3 20938     24.242  66.450 -32.908  1.00  0.00      SOLV H
ATOM  91900  OH2 TIP3 20939     28.940  66.608 -32.214  1.00  0.00      SOLV O
ATOM  91901  H1  TIP3 20939     29.361  67.296 -32.779  1.00  0.00      SOLV H
ATOM  91902  H2  TIP3 20939     28.025  66.594 -32.557  1.00  0.00      SOLV H
ATOM  91903  OH2 TIP3 20940     30.127  68.307 -33.957  1.00  0.00      SOLV O
ATOM  91904  H1  TIP3 20940     30.946  68.008 -34.413  1.00  0.00      SOLV H
ATOM  91905  H2  TIP3 20940     30.258  69.280 -33.952  1.00  0.00      SOLV H
ATOM  91906  OH2 TIP3 20941     16.740  62.856 -34.576  1.00  0.00      SOLV O
ATOM  91907  H1  TIP3 20941     15.995  62.427 -35.039  1.00  0.00      SOLV H
ATOM  91908  H2  TIP3 20941     17.445  62.183 -34.701  1.00  0.00      SOLV H
ATOM  91909  OH2 TIP3 20942     15.661  62.258 -38.831  1.00  0.00      SOLV O
ATOM  91910  H1  TIP3 20942     15.922  63.049 -39.333  1.00  0.00      SOLV H
ATOM  91911  H2  TIP3 20942     14.984  62.610 -38.231  1.00  0.00      SOLV H
ATOM  91912  OH2 TIP3 20943     21.075  64.241 -34.750  1.00  0.00      SOLV O
ATOM  91913  H1  TIP3 20943     21.766  64.910 -34.876  1.00  0.00      SOLV H
ATOM  91914  H2  TIP3 20943     21.046  64.155 -33.793  1.00  0.00      SOLV H
ATOM  91915  OH2 TIP3 20944     26.330  66.256 -33.157  1.00  0.00      SOLV O
ATOM  91916  H1  TIP3 20944     26.376  66.271 -34.121  1.00  0.00      SOLV H
ATOM  91917  H2  TIP3 20944     26.212  65.294 -32.977  1.00  0.00      SOLV H
ATOM  91918  OH2 TIP3 20945     27.534  66.698 -37.359  1.00  0.00      SOLV O
ATOM  91919  H1  TIP3 20945     26.662  66.966 -37.664  1.00  0.00      SOLV H
ATOM  91920  H2  TIP3 20945     27.429  65.732 -37.263  1.00  0.00      SOLV H
ATOM  91921  OH2 TIP3 20946     10.262  77.274 -37.885  1.00  0.00      SOLV O
ATOM  91922  H1  TIP3 20946      9.538  77.097 -38.511  1.00  0.00      SOLV H
ATOM  91923  H2  TIP3 20946     10.029  78.153 -37.570  1.00  0.00      SOLV H
ATOM  91924  OH2 TIP3 20947     16.804  64.670 -40.366  1.00  0.00      SOLV O
ATOM  91925  H1  TIP3 20947     17.507  64.230 -40.890  1.00  0.00      SOLV H
ATOM  91926  H2  TIP3 20947     17.318  65.118 -39.670  1.00  0.00      SOLV H
ATOM  91927  OH2 TIP3 20948     21.310  66.592 -37.812  1.00  0.00      SOLV O
ATOM  91928  H1  TIP3 20948     21.850  66.113 -37.166  1.00  0.00      SOLV H
ATOM  91929  H2  TIP3 20948     21.218  67.453 -37.348  1.00  0.00      SOLV H
ATOM  91930  OH2 TIP3 20949     18.493  63.353 -23.469  1.00  0.00      SOLV O
ATOM  91931  H1  TIP3 20949     19.412  63.472 -23.769  1.00  0.00      SOLV H
ATOM  91932  H2  TIP3 20949     18.582  62.485 -23.022  1.00  0.00      SOLV H
ATOM  91933  OH2 TIP3 20950     26.806  65.617 -23.340  1.00  0.00      SOLV O
ATOM  91934  H1  TIP3 20950     26.962  65.131 -22.503  1.00  0.00      SOLV H
ATOM  91935  H2  TIP3 20950     27.715  65.834 -23.626  1.00  0.00      SOLV H
ATOM  91936  OH2 TIP3 20951     24.308  81.727 -24.531  1.00  0.00      SOLV O
ATOM  91937  H1  TIP3 20951     23.721  81.385 -25.235  1.00  0.00      SOLV H
ATOM  91938  H2  TIP3 20951     23.970  82.639 -24.477  1.00  0.00      SOLV H
ATOM  91939  OH2 TIP3 20952     32.132  76.900 -29.605  1.00  0.00      SOLV O
ATOM  91940  H1  TIP3 20952     32.457  76.233 -28.971  1.00  0.00      SOLV H
ATOM  91941  H2  TIP3 20952     32.715  77.655 -29.457  1.00  0.00      SOLV H
ATOM  91942  OH2 TIP3 20953     35.221  71.878 -29.142  1.00  0.00      SOLV O
ATOM  91943  H1  TIP3 20953     34.688  72.266 -29.862  1.00  0.00      SOLV H
ATOM  91944  H2  TIP3 20953     34.529  71.752 -28.459  1.00  0.00      SOLV H
ATOM  91945  OH2 TIP3 20954     34.180  73.332 -31.194  1.00  0.00      SOLV O
ATOM  91946  H1  TIP3 20954     34.545  74.147 -30.799  1.00  0.00      SOLV H
ATOM  91947  H2  TIP3 20954     34.768  73.201 -31.947  1.00  0.00      SOLV H
ATOM  91948  OH2 TIP3 20955     32.472  77.139 -26.612  1.00  0.00      SOLV O
ATOM  91949  H1  TIP3 20955     32.221  77.644 -25.813  1.00  0.00      SOLV H
ATOM  91950  H2  TIP3 20955     31.564  76.946 -26.945  1.00  0.00      SOLV H
ATOM  91951  OH2 TIP3 20956     28.966  78.514 -27.878  1.00  0.00      SOLV O
ATOM  91952  H1  TIP3 20956     28.495  78.362 -28.719  1.00  0.00      SOLV H
ATOM  91953  H2  TIP3 20956     29.279  77.616 -27.641  1.00  0.00      SOLV H
ATOM  91954  OH2 TIP3 20957     30.325  80.555 -26.674  1.00  0.00      SOLV O
ATOM  91955  H1  TIP3 20957     30.856  80.077 -26.011  1.00  0.00      SOLV H
ATOM  91956  H2  TIP3 20957     29.831  79.837 -27.113  1.00  0.00      SOLV H
ATOM  91957  OH2 TIP3 20958     37.006  70.583 -30.886  1.00  0.00      SOLV O
ATOM  91958  H1  TIP3 20958     36.264  70.144 -31.348  1.00  0.00      SOLV H
ATOM  91959  H2  TIP3 20958     36.531  71.239 -30.357  1.00  0.00      SOLV H
ATOM  91960  OH2 TIP3 20959     41.080  71.655 -27.447  1.00  0.00      SOLV O
ATOM  91961  H1  TIP3 20959     41.779  71.394 -26.823  1.00  0.00      SOLV H
ATOM  91962  H2  TIP3 20959     40.330  71.073 -27.210  1.00  0.00      SOLV H
ATOM  91963  OH2 TIP3 20960     35.420  75.297 -29.674  1.00  0.00      SOLV O
ATOM  91964  H1  TIP3 20960     34.702  75.046 -29.055  1.00  0.00      SOLV H
ATOM  91965  H2  TIP3 20960     35.132  76.151 -30.022  1.00  0.00      SOLV H
ATOM  91966  OH2 TIP3 20961     33.241  74.761 -28.014  1.00  0.00      SOLV O
ATOM  91967  H1  TIP3 20961     33.047  75.172 -27.155  1.00  0.00      SOLV H
ATOM  91968  H2  TIP3 20961     33.078  73.819 -27.814  1.00  0.00      SOLV H
ATOM  91969  OH2 TIP3 20962     30.957  70.914 -34.043  1.00  0.00      SOLV O
ATOM  91970  H1  TIP3 20962     31.599  71.061 -33.321  1.00  0.00      SOLV H
ATOM  91971  H2  TIP3 20962     31.503  70.779 -34.824  1.00  0.00      SOLV H
ATOM  91972  OH2 TIP3 20963     31.610  79.270 -24.720  1.00  0.00      SOLV O
ATOM  91973  H1  TIP3 20963     32.350  79.296 -24.089  1.00  0.00      SOLV H
ATOM  91974  H2  TIP3 20963     30.845  79.085 -24.132  1.00  0.00      SOLV H
ATOM  91975  OH2 TIP3 20964     29.980  76.269 -26.737  1.00  0.00      SOLV O
ATOM  91976  H1  TIP3 20964     30.157  75.914 -25.843  1.00  0.00      SOLV H
ATOM  91977  H2  TIP3 20964     29.521  75.528 -27.173  1.00  0.00      SOLV H
ATOM  91978  OH2 TIP3 20965     33.193  71.877 -27.230  1.00  0.00      SOLV O
ATOM  91979  H1  TIP3 20965     32.226  71.797 -27.279  1.00  0.00      SOLV H
ATOM  91980  H2  TIP3 20965     33.429  71.065 -26.746  1.00  0.00      SOLV H
ATOM  91981  OH2 TIP3 20966     34.704  69.437 -31.897  1.00  0.00      SOLV O
ATOM  91982  H1  TIP3 20966     34.627  69.272 -32.847  1.00  0.00      SOLV H
ATOM  91983  H2  TIP3 20966     34.685  68.518 -31.546  1.00  0.00      SOLV H
ATOM  91984  OH2 TIP3 20967     29.494  78.509 -23.359  1.00  0.00      SOLV O
ATOM  91985  H1  TIP3 20967     29.883  77.649 -23.604  1.00  0.00      SOLV H
ATOM  91986  H2  TIP3 20967     28.709  78.532 -23.952  1.00  0.00      SOLV H
ATOM  91987  OH2 TIP3 20968     31.277  76.192 -24.021  1.00  0.00      SOLV O
ATOM  91988  H1  TIP3 20968     32.010  75.567 -24.074  1.00  0.00      SOLV H
ATOM  91989  H2  TIP3 20968     31.120  76.202 -23.053  1.00  0.00      SOLV H
ATOM  91990  OH2 TIP3 20969     35.136  76.388 -26.307  1.00  0.00      SOLV O
ATOM  91991  H1  TIP3 20969     34.262  76.731 -26.055  1.00  0.00      SOLV H
ATOM  91992  H2  TIP3 20969     35.157  76.686 -27.227  1.00  0.00      SOLV H
ATOM  91993  OH2 TIP3 20970     36.581  74.143 -25.541  1.00  0.00      SOLV O
ATOM  91994  H1  TIP3 20970     36.967  73.554 -26.211  1.00  0.00      SOLV H
ATOM  91995  H2  TIP3 20970     36.226  74.879 -26.067  1.00  0.00      SOLV H
ATOM  91996  OH2 TIP3 20971     37.509  72.847 -28.051  1.00  0.00      SOLV O
ATOM  91997  H1  TIP3 20971     37.754  73.399 -28.797  1.00  0.00      SOLV H
ATOM  91998  H2  TIP3 20971     36.684  72.428 -28.385  1.00  0.00      SOLV H
ATOM  91999  OH2 TIP3 20972     34.747  74.793 -23.609  1.00  0.00      SOLV O
ATOM  92000  H1  TIP3 20972     34.211  73.988 -23.748  1.00  0.00      SOLV H
ATOM  92001  H2  TIP3 20972     35.434  74.668 -24.297  1.00  0.00      SOLV H
ATOM  92002  OH2 TIP3 20973     38.782  70.471 -27.485  1.00  0.00      SOLV O
ATOM  92003  H1  TIP3 20973     38.430  71.352 -27.738  1.00  0.00      SOLV H
ATOM  92004  H2  TIP3 20973     38.349  69.872 -28.128  1.00  0.00      SOLV H
ATOM  92005  OH2 TIP3 20974     33.647  72.246 -23.940  1.00  0.00      SOLV O
ATOM  92006  H1  TIP3 20974     34.039  71.568 -24.519  1.00  0.00      SOLV H
ATOM  92007  H2  TIP3 20974     33.781  71.837 -23.061  1.00  0.00      SOLV H
ATOM  92008  OH2 TIP3 20975     39.526  70.062 -24.937  1.00  0.00      SOLV O
ATOM  92009  H1  TIP3 20975     40.379  69.594 -25.008  1.00  0.00      SOLV H
ATOM  92010  H2  TIP3 20975     39.249  70.142 -25.875  1.00  0.00      SOLV H
ATOM  92011  OH2 TIP3 20976     39.266  71.640 -22.777  1.00  0.00      SOLV O
ATOM  92012  H1  TIP3 20976     39.356  71.262 -23.677  1.00  0.00      SOLV H
ATOM  92013  H2  TIP3 20976     38.600  72.349 -22.892  1.00  0.00      SOLV H
ATOM  92014  OH2 TIP3 20977     29.724  76.908 -30.902  1.00  0.00      SOLV O
ATOM  92015  H1  TIP3 20977     29.965  76.913 -31.835  1.00  0.00      SOLV H
ATOM  92016  H2  TIP3 20977     30.600  77.016 -30.464  1.00  0.00      SOLV H
ATOM  92017  OH2 TIP3 20978     30.986  72.402 -24.710  1.00  0.00      SOLV O
ATOM  92018  H1  TIP3 20978     31.943  72.448 -24.511  1.00  0.00      SOLV H
ATOM  92019  H2  TIP3 20978     30.797  71.470 -24.482  1.00  0.00      SOLV H
ATOM  92020  OH2 TIP3 20979     32.568  71.197 -31.828  1.00  0.00      SOLV O
ATOM  92021  H1  TIP3 20979     33.283  70.547 -31.670  1.00  0.00      SOLV H
ATOM  92022  H2  TIP3 20979     32.967  72.014 -31.479  1.00  0.00      SOLV H
ATOM  92023  OH2 TIP3 20980     30.042  73.391 -30.870  1.00  0.00      SOLV O
ATOM  92024  H1  TIP3 20980     30.631  73.367 -31.632  1.00  0.00      SOLV H
ATOM  92025  H2  TIP3 20980     30.164  74.279 -30.516  1.00  0.00      SOLV H
ATOM  92026  OH2 TIP3 20981     32.066  68.804 -28.420  1.00  0.00      SOLV O
ATOM  92027  H1  TIP3 20981     31.455  68.395 -27.783  1.00  0.00      SOLV H
ATOM  92028  H2  TIP3 20981     31.430  69.214 -29.041  1.00  0.00      SOLV H
ATOM  92029  OH2 TIP3 20982     34.253  69.680 -25.111  1.00  0.00      SOLV O
ATOM  92030  H1  TIP3 20982     34.083  68.794 -24.751  1.00  0.00      SOLV H
ATOM  92031  H2  TIP3 20982     35.140  69.845 -24.730  1.00  0.00      SOLV H
ATOM  92032  OH2 TIP3 20983     36.405  69.685 -23.438  1.00  0.00      SOLV O
ATOM  92033  H1  TIP3 20983     37.343  69.708 -23.690  1.00  0.00      SOLV H
ATOM  92034  H2  TIP3 20983     36.323  68.798 -23.042  1.00  0.00      SOLV H
ATOM  92035  OH2 TIP3 20984    -68.439  51.843 -23.340  1.00  0.00      SOLV O
ATOM  92036  H1  TIP3 20984    -68.191  51.512 -22.456  1.00  0.00      SOLV H
ATOM  92037  H2  TIP3 20984    -67.605  52.224 -23.653  1.00  0.00      SOLV H
ATOM  92038  OH2 TIP3 20985    -55.216  56.790 -31.435  1.00  0.00      SOLV O
ATOM  92039  H1  TIP3 20985    -55.165  55.833 -31.634  1.00  0.00      SOLV H
ATOM  92040  H2  TIP3 20985    -56.140  56.874 -31.123  1.00  0.00      SOLV H
ATOM  92041  OH2 TIP3 20986    -55.455  56.109 -24.849  1.00  0.00      SOLV O
ATOM  92042  H1  TIP3 20986    -54.599  55.697 -25.091  1.00  0.00      SOLV H
ATOM  92043  H2  TIP3 20986    -55.930  56.126 -25.705  1.00  0.00      SOLV H
ATOM  92044  OH2 TIP3 20987    -50.678  58.142 -23.316  1.00  0.00      SOLV O
ATOM  92045  H1  TIP3 20987    -50.399  57.780 -22.453  1.00  0.00      SOLV H
ATOM  92046  H2  TIP3 20987    -49.846  58.505 -23.656  1.00  0.00      SOLV H
ATOM  92047  OH2 TIP3 20988    -37.425  63.079 -31.428  1.00  0.00      SOLV O
ATOM  92048  H1  TIP3 20988    -37.377  62.129 -31.649  1.00  0.00      SOLV H
ATOM  92049  H2  TIP3 20988    -38.358  63.171 -31.158  1.00  0.00      SOLV H
ATOM  92050  OH2 TIP3 20989    -37.912  62.223 -25.098  1.00  0.00      SOLV O
ATOM  92051  H1  TIP3 20989    -36.957  62.279 -24.938  1.00  0.00      SOLV H
ATOM  92052  H2  TIP3 20989    -38.042  62.903 -25.763  1.00  0.00      SOLV H
ATOM  92053  OH2 TIP3 20990    -32.842  64.397 -23.391  1.00  0.00      SOLV O
ATOM  92054  H1  TIP3 20990    -32.666  64.119 -22.474  1.00  0.00      SOLV H
ATOM  92055  H2  TIP3 20990    -32.015  64.836 -23.645  1.00  0.00      SOLV H
ATOM  92056  OH2 TIP3 20991    -19.653  69.354 -31.426  1.00  0.00      SOLV O
ATOM  92057  H1  TIP3 20991    -19.640  68.396 -31.634  1.00  0.00      SOLV H
ATOM  92058  H2  TIP3 20991    -20.580  69.469 -31.115  1.00  0.00      SOLV H
ATOM  92059  OH2 TIP3 20992    -19.884  68.667 -24.839  1.00  0.00      SOLV O
ATOM  92060  H1  TIP3 20992    -19.034  68.281 -25.126  1.00  0.00      SOLV H
ATOM  92061  H2  TIP3 20992    -20.401  68.706 -25.673  1.00  0.00      SOLV H
ATOM  92062  OH2 TIP3 20993    -15.111  70.678 -23.336  1.00  0.00      SOLV O
ATOM  92063  H1  TIP3 20993    -14.855  70.373 -22.444  1.00  0.00      SOLV H
ATOM  92064  H2  TIP3 20993    -14.294  71.097 -23.645  1.00  0.00      SOLV H
ATOM  92065  OH2 TIP3 20994     -1.877  75.642 -31.424  1.00  0.00      SOLV O
ATOM  92066  H1  TIP3 20994     -1.846  74.687 -31.637  1.00  0.00      SOLV H
ATOM  92067  H2  TIP3 20994     -2.807  75.741 -31.128  1.00  0.00      SOLV H
ATOM  92068  OH2 TIP3 20995     -2.113  74.968 -24.844  1.00  0.00      SOLV O
ATOM  92069  H1  TIP3 20995     -1.264  74.554 -25.103  1.00  0.00      SOLV H
ATOM  92070  H2  TIP3 20995     -2.608  74.986 -25.691  1.00  0.00      SOLV H
ATOM  92071  OH2 TIP3 20996      2.656  77.005 -23.315  1.00  0.00      SOLV O
ATOM  92072  H1  TIP3 20996      2.932  76.636 -22.454  1.00  0.00      SOLV H
ATOM  92073  H2  TIP3 20996      3.495  77.353 -23.657  1.00  0.00      SOLV H
ATOM  92074  OH2 TIP3 20997     15.885  81.931 -31.410  1.00  0.00      SOLV O
ATOM  92075  H1  TIP3 20997     15.972  80.963 -31.597  1.00  0.00      SOLV H
ATOM  92076  H2  TIP3 20997     14.952  81.964 -31.122  1.00  0.00      SOLV H
ATOM  92077  OH2 TIP3 20998     15.646  81.219 -24.830  1.00  0.00      SOLV O
ATOM  92078  H1  TIP3 20998     16.509  80.836 -25.097  1.00  0.00      SOLV H
ATOM  92079  H2  TIP3 20998     15.169  81.271 -25.685  1.00  0.00      SOLV H
ATOM  92080  OH2 TIP3 20999     20.449  83.378 -23.271  1.00  0.00      SOLV O
ATOM  92081  H1  TIP3 20999     20.739  82.869 -22.488  1.00  0.00      SOLV H
ATOM  92082  H2  TIP3 20999     21.302  83.640 -23.663  1.00  0.00      SOLV H
ATOM  92083  OH2 TIP3 21000    -22.655 -81.285 -15.740  1.00  0.00      SOLV O
ATOM  92084  H1  TIP3 21000    -23.009 -80.384 -15.903  1.00  0.00      SOLV H
ATOM  92085  H2  TIP3 21000    -23.153 -81.796 -16.397  1.00  0.00      SOLV H
ATOM  92086  OH2 TIP3 21001    -23.437 -82.358 -12.359  1.00  0.00      SOLV O
ATOM  92087  H1  TIP3 21001    -23.235 -82.972 -11.642  1.00  0.00      SOLV H
ATOM  92088  H2  TIP3 21001    -23.451 -82.907 -13.156  1.00  0.00      SOLV H
ATOM  92089  OH2 TIP3 21002    -21.006 -78.332 -14.081  1.00  0.00      SOLV O
ATOM  92090  H1  TIP3 21002    -21.062 -79.185 -13.639  1.00  0.00      SOLV H
ATOM  92091  H2  TIP3 21002    -21.049 -77.708 -13.342  1.00  0.00      SOLV H
ATOM  92092  OH2 TIP3 21003    -25.361 -74.458 -13.717  1.00  0.00      SOLV O
ATOM  92093  H1  TIP3 21003    -24.594 -74.926 -14.126  1.00  0.00      SOLV H
ATOM  92094  H2  TIP3 21003    -25.443 -74.921 -12.878  1.00  0.00      SOLV H
ATOM  92095  OH2 TIP3 21004    -25.803 -80.640 -11.856  1.00  0.00      SOLV O
ATOM  92096  H1  TIP3 21004    -25.244 -81.153 -12.464  1.00  0.00      SOLV H
ATOM  92097  H2  TIP3 21004    -25.096 -80.215 -11.332  1.00  0.00      SOLV H
ATOM  92098  OH2 TIP3 21005    -23.779 -79.019 -16.748  1.00  0.00      SOLV O
ATOM  92099  H1  TIP3 21005    -23.916 -79.232 -17.678  1.00  0.00      SOLV H
ATOM  92100  H2  TIP3 21005    -24.346 -78.234 -16.630  1.00  0.00      SOLV H
ATOM  92101  OH2 TIP3 21006    -27.579 -82.215  -9.947  1.00  0.00      SOLV O
ATOM  92102  H1  TIP3 21006    -28.486 -81.914  -9.886  1.00  0.00      SOLV H
ATOM  92103  H2  TIP3 21006    -27.133 -81.504 -10.435  1.00  0.00      SOLV H
ATOM  92104  OH2 TIP3 21007    -21.059 -76.439 -11.626  1.00  0.00      SOLV O
ATOM  92105  H1  TIP3 21007    -22.004 -76.702 -11.555  1.00  0.00      SOLV H
ATOM  92106  H2  TIP3 21007    -21.150 -75.511 -11.907  1.00  0.00      SOLV H
ATOM  92107  OH2 TIP3 21008    -23.332 -75.404 -15.187  1.00  0.00      SOLV O
ATOM  92108  H1  TIP3 21008    -22.650 -75.998 -15.578  1.00  0.00      SOLV H
ATOM  92109  H2  TIP3 21008    -22.953 -74.534 -15.445  1.00  0.00      SOLV H
ATOM  92110  OH2 TIP3 21009    -21.479 -76.967 -16.492  1.00  0.00      SOLV O
ATOM  92111  H1  TIP3 21009    -21.512 -77.663 -17.166  1.00  0.00      SOLV H
ATOM  92112  H2  TIP3 21009    -21.225 -77.487 -15.702  1.00  0.00      SOLV H
ATOM  92113  OH2 TIP3 21010    -19.418 -77.732  -8.098  1.00  0.00      SOLV O
ATOM  92114  H1  TIP3 21010    -19.174 -78.336  -8.834  1.00  0.00      SOLV H
ATOM  92115  H2  TIP3 21010    -19.531 -76.881  -8.570  1.00  0.00      SOLV H
ATOM  92116  OH2 TIP3 21011    -23.669 -82.466 -18.281  1.00  0.00      SOLV O
ATOM  92117  H1  TIP3 21011    -24.469 -82.117 -18.717  1.00  0.00      SOLV H
ATOM  92118  H2  TIP3 21011    -22.983 -82.265 -18.955  1.00  0.00      SOLV H
ATOM  92119  OH2 TIP3 21012    -23.050 -83.457 -21.537  1.00  0.00      SOLV O
ATOM  92120  H1  TIP3 21012    -22.441 -83.375 -20.779  1.00  0.00      SOLV H
ATOM  92121  H2  TIP3 21012    -22.680 -84.214 -22.006  1.00  0.00      SOLV H
ATOM  92122  OH2 TIP3 21013    -16.396 -80.564  -9.993  1.00  0.00      SOLV O
ATOM  92123  H1  TIP3 21013    -17.326 -80.274  -9.974  1.00  0.00      SOLV H
ATOM  92124  H2  TIP3 21013    -16.081 -80.170 -10.828  1.00  0.00      SOLV H
ATOM  92125  OH2 TIP3 21014    -20.472 -81.138 -17.414  1.00  0.00      SOLV O
ATOM  92126  H1  TIP3 21014    -21.192 -81.211 -16.748  1.00  0.00      SOLV H
ATOM  92127  H2  TIP3 21014    -19.721 -81.515 -16.921  1.00  0.00      SOLV H
ATOM  92128  OH2 TIP3 21015    -20.221 -82.711  -8.109  1.00  0.00      SOLV O
ATOM  92129  H1  TIP3 21015    -20.345 -81.948  -7.538  1.00  0.00      SOLV H
ATOM  92130  H2  TIP3 21015    -20.895 -82.589  -8.784  1.00  0.00      SOLV H
ATOM  92131  OH2 TIP3 21016    -28.412 -79.629 -12.719  1.00  0.00      SOLV O
ATOM  92132  H1  TIP3 21016    -28.349 -80.069 -13.575  1.00  0.00      SOLV H
ATOM  92133  H2  TIP3 21016    -27.525 -79.799 -12.349  1.00  0.00      SOLV H
ATOM  92134  OH2 TIP3 21017    -23.654 -77.009 -11.138  1.00  0.00      SOLV O
ATOM  92135  H1  TIP3 21017    -24.085 -76.480 -10.452  1.00  0.00      SOLV H
ATOM  92136  H2  TIP3 21017    -23.661 -77.915 -10.761  1.00  0.00      SOLV H
ATOM  92137  OH2 TIP3 21018    -28.366 -79.787  -7.177  1.00  0.00      SOLV O
ATOM  92138  H1  TIP3 21018    -29.042 -79.359  -6.619  1.00  0.00      SOLV H
ATOM  92139  H2  TIP3 21018    -28.925 -80.326  -7.750  1.00  0.00      SOLV H
ATOM  92140  OH2 TIP3 21019    -21.323 -82.298 -19.718  1.00  0.00      SOLV O
ATOM  92141  H1  TIP3 21019    -20.817 -81.916 -18.972  1.00  0.00      SOLV H
ATOM  92142  H2  TIP3 21019    -20.959 -81.791 -20.478  1.00  0.00      SOLV H
ATOM  92143  OH2 TIP3 21020    -25.697 -76.803 -16.211  1.00  0.00      SOLV O
ATOM  92144  H1  TIP3 21020    -25.223 -76.274 -15.554  1.00  0.00      SOLV H
ATOM  92145  H2  TIP3 21020    -26.363 -76.191 -16.550  1.00  0.00      SOLV H
ATOM  92146  OH2 TIP3 21021    -30.765 -78.583  -6.357  1.00  0.00      SOLV O
ATOM  92147  H1  TIP3 21021    -30.787 -78.563  -7.338  1.00  0.00      SOLV H
ATOM  92148  H2  TIP3 21021    -31.596 -79.027  -6.138  1.00  0.00      SOLV H
ATOM  92149  OH2 TIP3 21022    -18.729 -74.893 -21.462  1.00  0.00      SOLV O
ATOM  92150  H1  TIP3 21022    -18.832 -73.923 -21.343  1.00  0.00      SOLV H
ATOM  92151  H2  TIP3 21022    -17.755 -74.986 -21.485  1.00  0.00      SOLV H
ATOM  92152  OH2 TIP3 21023    -17.852 -74.348  -6.405  1.00  0.00      SOLV O
ATOM  92153  H1  TIP3 21023    -17.662 -75.296  -6.527  1.00  0.00      SOLV H
ATOM  92154  H2  TIP3 21023    -18.786 -74.390  -6.109  1.00  0.00      SOLV H
ATOM  92155  OH2 TIP3 21024    -26.282 -77.835  -7.668  1.00  0.00      SOLV O
ATOM  92156  H1  TIP3 21024    -26.518 -77.046  -7.136  1.00  0.00      SOLV H
ATOM  92157  H2  TIP3 21024    -26.985 -78.463  -7.409  1.00  0.00      SOLV H
ATOM  92158  OH2 TIP3 21025    -27.020 -74.152 -17.826  1.00  0.00      SOLV O
ATOM  92159  H1  TIP3 21025    -27.135 -74.223 -18.794  1.00  0.00      SOLV H
ATOM  92160  H2  TIP3 21025    -27.396 -73.278 -17.625  1.00  0.00      SOLV H
ATOM  92161  OH2 TIP3 21026    -32.742 -77.237 -16.079  1.00  0.00      SOLV O
ATOM  92162  H1  TIP3 21026    -32.439 -77.473 -15.163  1.00  0.00      SOLV H
ATOM  92163  H2  TIP3 21026    -33.607 -77.656 -16.169  1.00  0.00      SOLV H
ATOM  92164  OH2 TIP3 21027    -24.013 -73.871 -20.895  1.00  0.00      SOLV O
ATOM  92165  H1  TIP3 21027    -23.270 -74.366 -21.310  1.00  0.00      SOLV H
ATOM  92166  H2  TIP3 21027    -23.862 -74.053 -19.946  1.00  0.00      SOLV H
ATOM  92167  OH2 TIP3 21028    -24.227 -74.052 -18.104  1.00  0.00      SOLV O
ATOM  92168  H1  TIP3 21028    -25.155 -74.284 -17.896  1.00  0.00      SOLV H
ATOM  92169  H2  TIP3 21028    -23.736 -74.651 -17.523  1.00  0.00      SOLV H
ATOM  92170  OH2 TIP3 21029    -20.190 -80.888 -21.907  1.00  0.00      SOLV O
ATOM  92171  H1  TIP3 21029    -20.258 -81.074 -22.868  1.00  0.00      SOLV H
ATOM  92172  H2  TIP3 21029    -19.514 -80.194 -21.894  1.00  0.00      SOLV H
ATOM  92173  OH2 TIP3 21030    -21.948 -83.969 -16.914  1.00  0.00      SOLV O
ATOM  92174  H1  TIP3 21030    -22.624 -83.411 -17.347  1.00  0.00      SOLV H
ATOM  92175  H2  TIP3 21030    -21.312 -84.103 -17.633  1.00  0.00      SOLV H
ATOM  92176  OH2 TIP3 21031    -22.441 -83.335  -9.731  1.00  0.00      SOLV O
ATOM  92177  H1  TIP3 21031    -21.840 -83.856 -10.277  1.00  0.00      SOLV H
ATOM  92178  H2  TIP3 21031    -22.409 -83.794  -8.869  1.00  0.00      SOLV H
ATOM  92179  OH2 TIP3 21032    -21.827 -71.611  -5.355  1.00  0.00      SOLV O
ATOM  92180  H1  TIP3 21032    -21.627 -71.216  -6.225  1.00  0.00      SOLV H
ATOM  92181  H2  TIP3 21032    -21.188 -71.144  -4.782  1.00  0.00      SOLV H
ATOM  92182  OH2 TIP3 21033    -26.019 -81.167 -18.903  1.00  0.00      SOLV O
ATOM  92183  H1  TIP3 21033    -26.594 -81.843 -19.281  1.00  0.00      SOLV H
ATOM  92184  H2  TIP3 21033    -26.296 -81.148 -17.960  1.00  0.00      SOLV H
ATOM  92185  OH2 TIP3 21034    -18.980 -79.474 -10.190  1.00  0.00      SOLV O
ATOM  92186  H1  TIP3 21034    -18.604 -78.821 -10.825  1.00  0.00      SOLV H
ATOM  92187  H2  TIP3 21034    -19.748 -79.824 -10.684  1.00  0.00      SOLV H
ATOM  92188  OH2 TIP3 21035    -24.641 -80.371  -7.764  1.00  0.00      SOLV O
ATOM  92189  H1  TIP3 21035    -24.760 -80.916  -6.973  1.00  0.00      SOLV H
ATOM  92190  H2  TIP3 21035    -25.237 -79.626  -7.601  1.00  0.00      SOLV H
ATOM  92191  OH2 TIP3 21036    -24.526 -79.047 -19.903  1.00  0.00      SOLV O
ATOM  92192  H1  TIP3 21036    -25.158 -78.349 -19.625  1.00  0.00      SOLV H
ATOM  92193  H2  TIP3 21036    -25.031 -79.855 -19.686  1.00  0.00      SOLV H
ATOM  92194  OH2 TIP3 21037    -23.385 -77.349  -7.798  1.00  0.00      SOLV O
ATOM  92195  H1  TIP3 21037    -24.315 -77.552  -7.988  1.00  0.00      SOLV H
ATOM  92196  H2  TIP3 21037    -23.438 -77.073  -6.863  1.00  0.00      SOLV H
ATOM  92197  OH2 TIP3 21038    -17.276 -77.250  -6.556  1.00  0.00      SOLV O
ATOM  92198  H1  TIP3 21038    -18.184 -77.392  -6.911  1.00  0.00      SOLV H
ATOM  92199  H2  TIP3 21038    -16.770 -77.216  -7.399  1.00  0.00      SOLV H
ATOM  92200  OH2 TIP3 21039    -19.934 -75.070 -18.978  1.00  0.00      SOLV O
ATOM  92201  H1  TIP3 21039    -20.035 -75.965 -18.626  1.00  0.00      SOLV H
ATOM  92202  H2  TIP3 21039    -19.544 -75.224 -19.860  1.00  0.00      SOLV H
ATOM  92203  OH2 TIP3 21040    -20.861 -80.979 -11.773  1.00  0.00      SOLV O
ATOM  92204  H1  TIP3 21040    -21.717 -81.347 -12.058  1.00  0.00      SOLV H
ATOM  92205  H2  TIP3 21040    -20.250 -81.425 -12.391  1.00  0.00      SOLV H
ATOM  92206  OH2 TIP3 21041    -29.292 -79.314 -15.776  1.00  0.00      SOLV O
ATOM  92207  H1  TIP3 21041    -29.139 -78.380 -16.010  1.00  0.00      SOLV H
ATOM  92208  H2  TIP3 21041    -30.179 -79.434 -16.124  1.00  0.00      SOLV H
ATOM  92209  OH2 TIP3 21042    -27.233 -81.077 -16.351  1.00  0.00      SOLV O
ATOM  92210  H1  TIP3 21042    -27.770 -80.284 -16.159  1.00  0.00      SOLV H
ATOM  92211  H2  TIP3 21042    -27.706 -81.753 -15.861  1.00  0.00      SOLV H
ATOM  92212  OH2 TIP3 21043    -28.232 -76.892  -9.841  1.00  0.00      SOLV O
ATOM  92213  H1  TIP3 21043    -27.934 -76.018 -10.148  1.00  0.00      SOLV H
ATOM  92214  H2  TIP3 21043    -27.494 -77.150  -9.262  1.00  0.00      SOLV H
ATOM  92215  OH2 TIP3 21044    -30.106 -76.725 -16.698  1.00  0.00      SOLV O
ATOM  92216  H1  TIP3 21044    -31.064 -76.871 -16.580  1.00  0.00      SOLV H
ATOM  92217  H2  TIP3 21044    -30.018 -75.797 -16.412  1.00  0.00      SOLV H
ATOM  92218  OH2 TIP3 21045    -23.561 -79.607 -10.208  1.00  0.00      SOLV O
ATOM  92219  H1  TIP3 21045    -23.800 -79.942  -9.317  1.00  0.00      SOLV H
ATOM  92220  H2  TIP3 21045    -22.682 -79.992 -10.334  1.00  0.00      SOLV H
ATOM  92221  OH2 TIP3 21046    -21.657 -77.771 -21.117  1.00  0.00      SOLV O
ATOM  92222  H1  TIP3 21046    -21.230 -78.134 -20.311  1.00  0.00      SOLV H
ATOM  92223  H2  TIP3 21046    -22.505 -78.241 -21.078  1.00  0.00      SOLV H
ATOM  92224  OH2 TIP3 21047    -22.452 -74.314  -7.779  1.00  0.00      SOLV O
ATOM  92225  H1  TIP3 21047    -22.935 -75.010  -8.261  1.00  0.00      SOLV H
ATOM  92226  H2  TIP3 21047    -22.494 -73.569  -8.415  1.00  0.00      SOLV H
ATOM  92227  OH2 TIP3 21048    -18.878 -72.193 -20.830  1.00  0.00      SOLV O
ATOM  92228  H1  TIP3 21048    -18.496 -71.343 -21.110  1.00  0.00      SOLV H
ATOM  92229  H2  TIP3 21048    -19.788 -71.888 -20.628  1.00  0.00      SOLV H
ATOM  92230  OH2 TIP3 21049    -20.423 -78.700 -18.788  1.00  0.00      SOLV O
ATOM  92231  H1  TIP3 21049    -20.465 -79.584 -18.366  1.00  0.00      SOLV H
ATOM  92232  H2  TIP3 21049    -19.467 -78.513 -18.715  1.00  0.00      SOLV H
ATOM  92233  OH2 TIP3 21050    -27.587 -78.743 -22.674  1.00  0.00      SOLV O
ATOM  92234  H1  TIP3 21050    -27.197 -79.480 -23.183  1.00  0.00      SOLV H
ATOM  92235  H2  TIP3 21050    -27.866 -79.212 -21.859  1.00  0.00      SOLV H
ATOM  92236  OH2 TIP3 21051    -28.530 -79.551 -20.211  1.00  0.00      SOLV O
ATOM  92237  H1  TIP3 21051    -28.125 -79.907 -19.417  1.00  0.00      SOLV H
ATOM  92238  H2  TIP3 21051    -28.812 -78.659 -19.927  1.00  0.00      SOLV H
ATOM  92239  OH2 TIP3 21052    -26.433 -77.081 -19.486  1.00  0.00      SOLV O
ATOM  92240  H1  TIP3 21052    -27.395 -76.946 -19.408  1.00  0.00      SOLV H
ATOM  92241  H2  TIP3 21052    -26.187 -76.353 -20.071  1.00  0.00      SOLV H
ATOM  92242  OH2 TIP3 21053    -29.267 -76.957 -19.446  1.00  0.00      SOLV O
ATOM  92243  H1  TIP3 21053    -29.473 -76.151 -19.975  1.00  0.00      SOLV H
ATOM  92244  H2  TIP3 21053    -29.602 -76.711 -18.565  1.00  0.00      SOLV H
ATOM  92245  OH2 TIP3 21054    -19.353 -82.725 -13.427  1.00  0.00      SOLV O
ATOM  92246  H1  TIP3 21054    -19.962 -83.410 -13.754  1.00  0.00      SOLV H
ATOM  92247  H2  TIP3 21054    -18.739 -83.220 -12.880  1.00  0.00      SOLV H
ATOM  92248  OH2 TIP3 21055    -21.395 -73.563 -11.725  1.00  0.00      SOLV O
ATOM  92249  H1  TIP3 21055    -21.714 -72.999 -12.458  1.00  0.00      SOLV H
ATOM  92250  H2  TIP3 21055    -20.478 -73.216 -11.654  1.00  0.00      SOLV H
ATOM  92251  OH2 TIP3 21056    -30.332 -77.182  -3.905  1.00  0.00      SOLV O
ATOM  92252  H1  TIP3 21056    -29.469 -77.516  -3.627  1.00  0.00      SOLV H
ATOM  92253  H2  TIP3 21056    -30.385 -77.551  -4.808  1.00  0.00      SOLV H
ATOM  92254  OH2 TIP3 21057    -26.271 -76.335 -22.461  1.00  0.00      SOLV O
ATOM  92255  H1  TIP3 21057    -26.753 -77.194 -22.423  1.00  0.00      SOLV H
ATOM  92256  H2  TIP3 21057    -25.412 -76.638 -22.806  1.00  0.00      SOLV H
ATOM  92257  OH2 TIP3 21058    -23.707 -76.622  -5.122  1.00  0.00      SOLV O
ATOM  92258  H1  TIP3 21058    -23.701 -77.546  -4.791  1.00  0.00      SOLV H
ATOM  92259  H2  TIP3 21058    -23.007 -76.203  -4.590  1.00  0.00      SOLV H
ATOM  92260  OH2 TIP3 21059    -21.954 -75.010 -22.285  1.00  0.00      SOLV O
ATOM  92261  H1  TIP3 21059    -21.439 -75.700 -21.838  1.00  0.00      SOLV H
ATOM  92262  H2  TIP3 21059    -21.298 -74.631 -22.903  1.00  0.00      SOLV H
ATOM  92263  OH2 TIP3 21060    -26.761 -81.312  -5.164  1.00  0.00      SOLV O
ATOM  92264  H1  TIP3 21060    -27.260 -81.266  -5.991  1.00  0.00      SOLV H
ATOM  92265  H2  TIP3 21060    -26.358 -82.189  -5.200  1.00  0.00      SOLV H
ATOM  92266  OH2 TIP3 21061    -24.410 -78.980 -22.717  1.00  0.00      SOLV O
ATOM  92267  H1  TIP3 21061    -24.605 -79.060 -21.766  1.00  0.00      SOLV H
ATOM  92268  H2  TIP3 21061    -24.235 -79.922 -22.947  1.00  0.00      SOLV H
ATOM  92269  OH2 TIP3 21062    -21.430 -79.636  -7.717  1.00  0.00      SOLV O
ATOM  92270  H1  TIP3 21062    -20.821 -78.882  -7.851  1.00  0.00      SOLV H
ATOM  92271  H2  TIP3 21062    -22.290 -79.189  -7.746  1.00  0.00      SOLV H
ATOM  92272  OH2 TIP3 21063    -23.412 -81.460  -4.424  1.00  0.00      SOLV O
ATOM  92273  H1  TIP3 21063    -22.474 -81.333  -4.614  1.00  0.00      SOLV H
ATOM  92274  H2  TIP3 21063    -23.360 -82.275  -3.872  1.00  0.00      SOLV H
ATOM  92275  OH2 TIP3 21064    -17.743 -79.386 -22.417  1.00  0.00      SOLV O
ATOM  92276  H1  TIP3 21064    -17.795 -79.743 -23.321  1.00  0.00      SOLV H
ATOM  92277  H2  TIP3 21064    -18.085 -78.478 -22.576  1.00  0.00      SOLV H
ATOM  92278  OH2 TIP3 21065    -25.435 -83.749  -8.992  1.00  0.00      SOLV O
ATOM  92279  H1  TIP3 21065    -24.724 -83.370  -9.506  1.00  0.00      SOLV H
ATOM  92280  H2  TIP3 21065    -26.201 -83.192  -9.231  1.00  0.00      SOLV H
ATOM  92281  OH2 TIP3 21066    -20.316 -81.122  -5.788  1.00  0.00      SOLV O
ATOM  92282  H1  TIP3 21066    -20.854 -80.609  -6.431  1.00  0.00      SOLV H
ATOM  92283  H2  TIP3 21066    -19.419 -80.816  -6.039  1.00  0.00      SOLV H
ATOM  92284  OH2 TIP3 21067    -29.499 -74.559 -20.767  1.00  0.00      SOLV O
ATOM  92285  H1  TIP3 21067    -28.562 -74.286 -20.748  1.00  0.00      SOLV H
ATOM  92286  H2  TIP3 21067    -29.796 -74.033 -21.533  1.00  0.00      SOLV H
ATOM  92287  OH2 TIP3 21068    -19.110 -72.101 -11.470  1.00  0.00      SOLV O
ATOM  92288  H1  TIP3 21068    -19.018 -71.961 -10.515  1.00  0.00      SOLV H
ATOM  92289  H2  TIP3 21068    -18.508 -71.433 -11.831  1.00  0.00      SOLV H
ATOM  92290  OH2 TIP3 21069    -19.339 -72.654  -8.606  1.00  0.00      SOLV O
ATOM  92291  H1  TIP3 21069    -19.499 -73.538  -8.998  1.00  0.00      SOLV H
ATOM  92292  H2  TIP3 21069    -18.642 -72.885  -7.972  1.00  0.00      SOLV H
ATOM  92293  OH2 TIP3 21070    -19.372 -77.199  -3.966  1.00  0.00      SOLV O
ATOM  92294  H1  TIP3 21070    -20.174 -77.508  -3.514  1.00  0.00      SOLV H
ATOM  92295  H2  TIP3 21070    -19.183 -76.349  -3.523  1.00  0.00      SOLV H
ATOM  92296  OH2 TIP3 21071    -17.569 -78.335 -18.512  1.00  0.00      SOLV O
ATOM  92297  H1  TIP3 21071    -16.903 -77.644 -18.335  1.00  0.00      SOLV H
ATOM  92298  H2  TIP3 21071    -17.329 -78.963 -17.787  1.00  0.00      SOLV H
ATOM  92299  OH2 TIP3 21072    -16.594 -79.813 -16.555  1.00  0.00      SOLV O
ATOM  92300  H1  TIP3 21072    -16.993 -80.688 -16.364  1.00  0.00      SOLV H
ATOM  92301  H2  TIP3 21072    -15.912 -79.760 -15.868  1.00  0.00      SOLV H
ATOM  92302  OH2 TIP3 21073    -17.618 -77.499 -11.497  1.00  0.00      SOLV O
ATOM  92303  H1  TIP3 21073    -16.811 -77.735 -11.992  1.00  0.00      SOLV H
ATOM  92304  H2  TIP3 21073    -17.805 -76.608 -11.848  1.00  0.00      SOLV H
ATOM  92305  OH2 TIP3 21074    -20.047 -75.337  -9.267  1.00  0.00      SOLV O
ATOM  92306  H1  TIP3 21074    -20.887 -75.220  -8.802  1.00  0.00      SOLV H
ATOM  92307  H2  TIP3 21074    -20.332 -75.773 -10.103  1.00  0.00      SOLV H
ATOM  92308  OH2 TIP3 21075    -16.221 -80.070 -20.252  1.00  0.00      SOLV O
ATOM  92309  H1  TIP3 21075    -16.823 -79.878 -21.004  1.00  0.00      SOLV H
ATOM  92310  H2  TIP3 21075    -16.624 -79.506 -19.565  1.00  0.00      SOLV H
ATOM  92311  OH2 TIP3 21076    -18.205 -81.932 -15.987  1.00  0.00      SOLV O
ATOM  92312  H1  TIP3 21076    -18.170 -82.853 -16.302  1.00  0.00      SOLV H
ATOM  92313  H2  TIP3 21076    -18.627 -82.013 -15.114  1.00  0.00      SOLV H
ATOM  92314  OH2 TIP3 21077    -17.901 -80.042  -6.237  1.00  0.00      SOLV O
ATOM  92315  H1  TIP3 21077    -17.006 -80.444  -6.298  1.00  0.00      SOLV H
ATOM  92316  H2  TIP3 21077    -17.714 -79.120  -6.484  1.00  0.00      SOLV H
ATOM  92317  OH2 TIP3 21078    -15.728 -81.533  -5.908  1.00  0.00      SOLV O
ATOM  92318  H1  TIP3 21078    -16.195 -82.366  -6.052  1.00  0.00      SOLV H
ATOM  92319  H2  TIP3 21078    -14.824 -81.874  -5.715  1.00  0.00      SOLV H
ATOM  92320  OH2 TIP3 21079    -22.141 -73.112 -15.920  1.00  0.00      SOLV O
ATOM  92321  H1  TIP3 21079    -21.451 -73.126 -16.617  1.00  0.00      SOLV H
ATOM  92322  H2  TIP3 21079    -21.767 -72.479 -15.297  1.00  0.00      SOLV H
ATOM  92323  OH2 TIP3 21080    -30.579 -78.311  -9.157  1.00  0.00      SOLV O
ATOM  92324  H1  TIP3 21080    -31.131 -77.566  -9.446  1.00  0.00      SOLV H
ATOM  92325  H2  TIP3 21080    -29.700 -77.954  -9.405  1.00  0.00      SOLV H
ATOM  92326  OH2 TIP3 21081    -26.949 -75.565  -6.217  1.00  0.00      SOLV O
ATOM  92327  H1  TIP3 21081    -26.671 -75.770  -5.307  1.00  0.00      SOLV H
ATOM  92328  H2  TIP3 21081    -26.258 -74.921  -6.494  1.00  0.00      SOLV H
ATOM  92329  OH2 TIP3 21082    -25.217 -73.567  -6.893  1.00  0.00      SOLV O
ATOM  92330  H1  TIP3 21082    -24.351 -73.870  -7.223  1.00  0.00      SOLV H
ATOM  92331  H2  TIP3 21082    -24.955 -73.090  -6.081  1.00  0.00      SOLV H
ATOM  92332  OH2 TIP3 21083    -34.100 -75.917  -9.037  1.00  0.00      SOLV O
ATOM  92333  H1  TIP3 21083    -34.882 -75.955  -9.596  1.00  0.00      SOLV H
ATOM  92334  H2  TIP3 21083    -34.335 -76.506  -8.313  1.00  0.00      SOLV H
ATOM  92335  OH2 TIP3 21084    -31.572 -75.720 -10.033  1.00  0.00      SOLV O
ATOM  92336  H1  TIP3 21084    -32.484 -75.788  -9.672  1.00  0.00      SOLV H
ATOM  92337  H2  TIP3 21084    -31.730 -75.172 -10.828  1.00  0.00      SOLV H
ATOM  92338  OH2 TIP3 21085    -27.154 -74.242 -10.823  1.00  0.00      SOLV O
ATOM  92339  H1  TIP3 21085    -27.713 -73.915 -11.555  1.00  0.00      SOLV H
ATOM  92340  H2  TIP3 21085    -27.238 -73.513 -10.178  1.00  0.00      SOLV H
ATOM  92341  OH2 TIP3 21086    -24.596 -74.546  -9.848  1.00  0.00      SOLV O
ATOM  92342  H1  TIP3 21086    -25.477 -74.577 -10.269  1.00  0.00      SOLV H
ATOM  92343  H2  TIP3 21086    -24.333 -73.629 -10.012  1.00  0.00      SOLV H
ATOM  92344  OH2 TIP3 21087    -22.725 -72.201  -9.632  1.00  0.00      SOLV O
ATOM  92345  H1  TIP3 21087    -22.991 -71.311  -9.937  1.00  0.00      SOLV H
ATOM  92346  H2  TIP3 21087    -22.282 -72.564 -10.430  1.00  0.00      SOLV H
ATOM  92347  OH2 TIP3 21088    -33.954 -77.419 -12.259  1.00  0.00      SOLV O
ATOM  92348  H1  TIP3 21088    -33.816 -78.042 -11.529  1.00  0.00      SOLV H
ATOM  92349  H2  TIP3 21088    -33.209 -77.659 -12.839  1.00  0.00      SOLV H
ATOM  92350  OH2 TIP3 21089    -31.670 -77.849 -13.745  1.00  0.00      SOLV O
ATOM  92351  H1  TIP3 21089    -31.690 -78.774 -13.420  1.00  0.00      SOLV H
ATOM  92352  H2  TIP3 21089    -30.876 -77.490 -13.288  1.00  0.00      SOLV H
ATOM  92353  OH2 TIP3 21090    -29.399 -76.803 -12.609  1.00  0.00      SOLV O
ATOM  92354  H1  TIP3 21090    -28.903 -77.584 -12.918  1.00  0.00      SOLV H
ATOM  92355  H2  TIP3 21090    -29.260 -76.871 -11.650  1.00  0.00      SOLV H
ATOM  92356  OH2 TIP3 21091    -26.741 -74.339 -20.660  1.00  0.00      SOLV O
ATOM  92357  H1  TIP3 21091    -25.862 -73.922 -20.776  1.00  0.00      SOLV H
ATOM  92358  H2  TIP3 21091    -26.701 -74.976 -21.409  1.00  0.00      SOLV H
ATOM  92359  OH2 TIP3 21092    -20.231 -72.610 -17.877  1.00  0.00      SOLV O
ATOM  92360  H1  TIP3 21092    -20.096 -73.470 -18.345  1.00  0.00      SOLV H
ATOM  92361  H2  TIP3 21092    -20.519 -72.041 -18.621  1.00  0.00      SOLV H
ATOM  92362  OH2 TIP3 21093    -33.174 -76.963 -22.039  1.00  0.00      SOLV O
ATOM  92363  H1  TIP3 21093    -33.492 -76.922 -21.129  1.00  0.00      SOLV H
ATOM  92364  H2  TIP3 21093    -32.255 -77.293 -21.963  1.00  0.00      SOLV H
ATOM  92365  OH2 TIP3 21094    -20.571 -74.122  -5.697  1.00  0.00      SOLV O
ATOM  92366  H1  TIP3 21094    -21.178 -74.461  -6.385  1.00  0.00      SOLV H
ATOM  92367  H2  TIP3 21094    -20.908 -73.212  -5.612  1.00  0.00      SOLV H
ATOM  92368  OH2 TIP3 21095     -4.868 -75.009 -15.784  1.00  0.00      SOLV O
ATOM  92369  H1  TIP3 21095     -5.232 -74.127 -15.845  1.00  0.00      SOLV H
ATOM  92370  H2  TIP3 21095     -5.401 -75.527 -16.411  1.00  0.00      SOLV H
ATOM  92371  OH2 TIP3 21096     -5.604 -76.075 -12.389  1.00  0.00      SOLV O
ATOM  92372  H1  TIP3 21096     -5.512 -76.663 -11.627  1.00  0.00      SOLV H
ATOM  92373  H2  TIP3 21096     -5.729 -76.686 -13.128  1.00  0.00      SOLV H
ATOM  92374  OH2 TIP3 21097    -12.733 -78.937 -10.776  1.00  0.00      SOLV O
ATOM  92375  H1  TIP3 21097    -12.425 -79.569 -10.101  1.00  0.00      SOLV H
ATOM  92376  H2  TIP3 21097    -12.219 -78.158 -10.528  1.00  0.00      SOLV H
ATOM  92377  OH2 TIP3 21098     -3.383 -72.068 -14.053  1.00  0.00      SOLV O
ATOM  92378  H1  TIP3 21098     -3.241 -72.902 -13.592  1.00  0.00      SOLV H
ATOM  92379  H2  TIP3 21098     -3.237 -71.425 -13.341  1.00  0.00      SOLV H
ATOM  92380  OH2 TIP3 21099    -13.382 -74.469 -12.334  1.00  0.00      SOLV O
ATOM  92381  H1  TIP3 21099    -13.328 -75.417 -12.580  1.00  0.00      SOLV H
ATOM  92382  H2  TIP3 21099    -12.440 -74.283 -12.183  1.00  0.00      SOLV H
ATOM  92383  OH2 TIP3 21100    -14.432 -79.342 -14.612  1.00  0.00      SOLV O
ATOM  92384  H1  TIP3 21100    -13.976 -80.141 -14.325  1.00  0.00      SOLV H
ATOM  92385  H2  TIP3 21100    -13.853 -79.007 -15.308  1.00  0.00      SOLV H
ATOM  92386  OH2 TIP3 21101     -7.522 -68.172 -13.752  1.00  0.00      SOLV O
ATOM  92387  H1  TIP3 21101     -6.846 -68.764 -14.119  1.00  0.00      SOLV H
ATOM  92388  H2  TIP3 21101     -7.691 -68.560 -12.884  1.00  0.00      SOLV H
ATOM  92389  OH2 TIP3 21102     -8.003 -74.353 -11.892  1.00  0.00      SOLV O
ATOM  92390  H1  TIP3 21102     -7.413 -74.886 -12.449  1.00  0.00      SOLV H
ATOM  92391  H2  TIP3 21102     -7.332 -73.927 -11.323  1.00  0.00      SOLV H
ATOM  92392  OH2 TIP3 21103     -8.773 -78.363 -14.633  1.00  0.00      SOLV O
ATOM  92393  H1  TIP3 21103     -7.936 -78.442 -14.131  1.00  0.00      SOLV H
ATOM  92394  H2  TIP3 21103     -8.973 -79.283 -14.827  1.00  0.00      SOLV H
ATOM  92395  OH2 TIP3 21104     -9.825 -76.017 -10.133  1.00  0.00      SOLV O
ATOM  92396  H1  TIP3 21104    -10.661 -75.645  -9.770  1.00  0.00      SOLV H
ATOM  92397  H2  TIP3 21104     -9.352 -75.202 -10.368  1.00  0.00      SOLV H
ATOM  92398  OH2 TIP3 21105    -12.008 -74.671  -9.257  1.00  0.00      SOLV O
ATOM  92399  H1  TIP3 21105    -12.325 -73.785  -9.522  1.00  0.00      SOLV H
ATOM  92400  H2  TIP3 21105    -12.826 -75.022  -8.844  1.00  0.00      SOLV H
ATOM  92401  OH2 TIP3 21106    -15.592 -76.296 -18.498  1.00  0.00      SOLV O
ATOM  92402  H1  TIP3 21106    -15.951 -76.016 -19.358  1.00  0.00      SOLV H
ATOM  92403  H2  TIP3 21106    -15.714 -75.509 -17.939  1.00  0.00      SOLV H
ATOM  92404  OH2 TIP3 21107     -3.292 -70.169 -11.711  1.00  0.00      SOLV O
ATOM  92405  H1  TIP3 21107     -4.232 -70.405 -11.544  1.00  0.00      SOLV H
ATOM  92406  H2  TIP3 21107     -3.367 -69.207 -11.867  1.00  0.00      SOLV H
ATOM  92407  OH2 TIP3 21108     -5.514 -69.231 -15.515  1.00  0.00      SOLV O
ATOM  92408  H1  TIP3 21108     -4.664 -69.615 -15.246  1.00  0.00      SOLV H
ATOM  92409  H2  TIP3 21108     -5.272 -68.276 -15.427  1.00  0.00      SOLV H
ATOM  92410  OH2 TIP3 21109     -1.638 -71.458  -8.095  1.00  0.00      SOLV O
ATOM  92411  H1  TIP3 21109     -1.392 -72.043  -8.843  1.00  0.00      SOLV H
ATOM  92412  H2  TIP3 21109     -1.764 -70.595  -8.545  1.00  0.00      SOLV H
ATOM  92413  OH2 TIP3 21110     -5.900 -76.167 -18.283  1.00  0.00      SOLV O
ATOM  92414  H1  TIP3 21110     -6.715 -75.843 -18.713  1.00  0.00      SOLV H
ATOM  92415  H2  TIP3 21110     -5.218 -75.964 -18.957  1.00  0.00      SOLV H
ATOM  92416  OH2 TIP3 21111     -5.332 -77.243 -21.567  1.00  0.00      SOLV O
ATOM  92417  H1  TIP3 21111     -4.743 -77.057 -20.805  1.00  0.00      SOLV H
ATOM  92418  H2  TIP3 21111     -4.792 -77.897 -22.035  1.00  0.00      SOLV H
ATOM  92419  OH2 TIP3 21112      1.381 -74.294 -10.007  1.00  0.00      SOLV O
ATOM  92420  H1  TIP3 21112      0.455 -73.990  -9.965  1.00  0.00      SOLV H
ATOM  92421  H2  TIP3 21112      1.692 -73.874 -10.830  1.00  0.00      SOLV H
ATOM  92422  OH2 TIP3 21113     -2.701 -74.865 -17.425  1.00  0.00      SOLV O
ATOM  92423  H1  TIP3 21113     -3.396 -74.970 -16.738  1.00  0.00      SOLV H
ATOM  92424  H2  TIP3 21113     -1.923 -75.211 -16.942  1.00  0.00      SOLV H
ATOM  92425  OH2 TIP3 21114     -2.453 -76.428  -8.126  1.00  0.00      SOLV O
ATOM  92426  H1  TIP3 21114     -2.555 -75.682  -7.523  1.00  0.00      SOLV H
ATOM  92427  H2  TIP3 21114     -3.126 -76.264  -8.791  1.00  0.00      SOLV H
ATOM  92428  OH2 TIP3 21115    -10.872 -76.991 -15.440  1.00  0.00      SOLV O
ATOM  92429  H1  TIP3 21115    -11.042 -77.439 -16.299  1.00  0.00      SOLV H
ATOM  92430  H2  TIP3 21115    -10.039 -77.443 -15.171  1.00  0.00      SOLV H
ATOM  92431  OH2 TIP3 21116    -10.649 -73.384 -12.732  1.00  0.00      SOLV O
ATOM  92432  H1  TIP3 21116    -10.546 -73.829 -13.584  1.00  0.00      SOLV H
ATOM  92433  H2  TIP3 21116     -9.770 -73.530 -12.332  1.00  0.00      SOLV H
ATOM  92434  OH2 TIP3 21117     -9.903 -78.154 -11.846  1.00  0.00      SOLV O
ATOM  92435  H1  TIP3 21117     -9.659 -77.688 -12.658  1.00  0.00      SOLV H
ATOM  92436  H2  TIP3 21117     -9.911 -77.414 -11.196  1.00  0.00      SOLV H
ATOM  92437  OH2 TIP3 21118     -5.877 -70.742 -11.158  1.00  0.00      SOLV O
ATOM  92438  H1  TIP3 21118     -6.291 -70.171 -10.489  1.00  0.00      SOLV H
ATOM  92439  H2  TIP3 21118     -5.894 -71.628 -10.737  1.00  0.00      SOLV H
ATOM  92440  OH2 TIP3 21119    -10.561 -73.527  -7.136  1.00  0.00      SOLV O
ATOM  92441  H1  TIP3 21119    -11.271 -73.081  -6.634  1.00  0.00      SOLV H
ATOM  92442  H2  TIP3 21119    -11.078 -74.009  -7.810  1.00  0.00      SOLV H
ATOM  92443  OH2 TIP3 21120     -3.582 -75.996 -19.750  1.00  0.00      SOLV O
ATOM  92444  H1  TIP3 21120     -3.058 -75.669 -18.988  1.00  0.00      SOLV H
ATOM  92445  H2  TIP3 21120     -3.166 -75.496 -20.488  1.00  0.00      SOLV H
ATOM  92446  OH2 TIP3 21121    -12.282 -78.173  -7.945  1.00  0.00      SOLV O
ATOM  92447  H1  TIP3 21121    -12.454 -77.627  -7.154  1.00  0.00      SOLV H
ATOM  92448  H2  TIP3 21121    -13.166 -78.544  -8.108  1.00  0.00      SOLV H
ATOM  92449  OH2 TIP3 21122    -12.983 -72.315  -6.369  1.00  0.00      SOLV O
ATOM  92450  H1  TIP3 21122    -13.047 -72.312  -7.343  1.00  0.00      SOLV H
ATOM  92451  H2  TIP3 21122    -13.790 -72.799  -6.097  1.00  0.00      SOLV H
ATOM  92452  OH2 TIP3 21123    -11.433 -78.256 -17.849  1.00  0.00      SOLV O
ATOM  92453  H1  TIP3 21123    -11.950 -77.686 -18.459  1.00  0.00      SOLV H
ATOM  92454  H2  TIP3 21123    -11.802 -79.120 -18.056  1.00  0.00      SOLV H
ATOM  92455  OH2 TIP3 21124     -0.955 -68.609 -21.427  1.00  0.00      SOLV O
ATOM  92456  H1  TIP3 21124     -1.057 -67.633 -21.355  1.00  0.00      SOLV H
ATOM  92457  H2  TIP3 21124      0.020 -68.694 -21.476  1.00  0.00      SOLV H
ATOM  92458  OH2 TIP3 21125    -15.995 -77.347  -8.967  1.00  0.00      SOLV O
ATOM  92459  H1  TIP3 21125    -16.346 -77.493  -9.865  1.00  0.00      SOLV H
ATOM  92460  H2  TIP3 21125    -15.549 -78.204  -8.788  1.00  0.00      SOLV H
ATOM  92461  OH2 TIP3 21126    -17.078 -74.768 -12.223  1.00  0.00      SOLV O
ATOM  92462  H1  TIP3 21126    -16.122 -74.630 -12.206  1.00  0.00      SOLV H
ATOM  92463  H2  TIP3 21126    -17.399 -74.079 -11.626  1.00  0.00      SOLV H
ATOM  92464  OH2 TIP3 21127     -0.062 -68.068  -6.407  1.00  0.00      SOLV O
ATOM  92465  H1  TIP3 21127      0.101 -69.023  -6.502  1.00  0.00      SOLV H
ATOM  92466  H2  TIP3 21127     -1.000 -68.076  -6.113  1.00  0.00      SOLV H
ATOM  92467  OH2 TIP3 21128     -8.513 -71.554  -7.688  1.00  0.00      SOLV O
ATOM  92468  H1  TIP3 21128     -8.711 -70.762  -7.139  1.00  0.00      SOLV H
ATOM  92469  H2  TIP3 21128     -9.207 -72.171  -7.383  1.00  0.00      SOLV H
ATOM  92470  OH2 TIP3 21129     -9.125 -67.788 -17.860  1.00  0.00      SOLV O
ATOM  92471  H1  TIP3 21129     -9.382 -67.908 -18.794  1.00  0.00      SOLV H
ATOM  92472  H2  TIP3 21129     -9.639 -67.004 -17.590  1.00  0.00      SOLV H
ATOM  92473  OH2 TIP3 21130    -14.953 -71.048 -15.977  1.00  0.00      SOLV O
ATOM  92474  H1  TIP3 21130    -14.639 -71.358 -15.101  1.00  0.00      SOLV H
ATOM  92475  H2  TIP3 21130    -15.547 -71.782 -16.211  1.00  0.00      SOLV H
ATOM  92476  OH2 TIP3 21131     -6.236 -67.592 -20.910  1.00  0.00      SOLV O
ATOM  92477  H1  TIP3 21131     -5.479 -68.061 -21.331  1.00  0.00      SOLV H
ATOM  92478  H2  TIP3 21131     -6.071 -67.758 -19.963  1.00  0.00      SOLV H
ATOM  92479  OH2 TIP3 21132     -6.424 -68.029 -18.136  1.00  0.00      SOLV O
ATOM  92480  H1  TIP3 21132     -7.378 -67.900 -17.902  1.00  0.00      SOLV H
ATOM  92481  H2  TIP3 21132     -5.982 -67.985 -17.271  1.00  0.00      SOLV H
ATOM  92482  OH2 TIP3 21133    -14.338 -75.288  -8.036  1.00  0.00      SOLV O
ATOM  92483  H1  TIP3 21133    -13.932 -75.634  -7.209  1.00  0.00      SOLV H
ATOM  92484  H2  TIP3 21133    -14.900 -76.035  -8.317  1.00  0.00      SOLV H
ATOM  92485  OH2 TIP3 21134     -2.425 -74.593 -21.910  1.00  0.00      SOLV O
ATOM  92486  H1  TIP3 21134     -2.481 -74.779 -22.871  1.00  0.00      SOLV H
ATOM  92487  H2  TIP3 21134     -1.732 -73.914 -21.889  1.00  0.00      SOLV H
ATOM  92488  OH2 TIP3 21135     -4.188 -77.684 -16.919  1.00  0.00      SOLV O
ATOM  92489  H1  TIP3 21135     -4.847 -77.121 -17.367  1.00  0.00      SOLV H
ATOM  92490  H2  TIP3 21135     -3.528 -77.833 -17.615  1.00  0.00      SOLV H
ATOM  92491  OH2 TIP3 21136     -4.688 -77.055  -9.735  1.00  0.00      SOLV O
ATOM  92492  H1  TIP3 21136     -4.059 -77.546 -10.278  1.00  0.00      SOLV H
ATOM  92493  H2  TIP3 21136     -4.604 -77.485  -8.862  1.00  0.00      SOLV H
ATOM  92494  OH2 TIP3 21137     -4.010 -65.368  -5.366  1.00  0.00      SOLV O
ATOM  92495  H1  TIP3 21137     -3.869 -64.904  -6.215  1.00  0.00      SOLV H
ATOM  92496  H2  TIP3 21137     -3.449 -64.840  -4.769  1.00  0.00      SOLV H
ATOM  92497  OH2 TIP3 21138    -13.123 -76.437  -5.857  1.00  0.00      SOLV O
ATOM  92498  H1  TIP3 21138    -12.478 -76.145  -5.181  1.00  0.00      SOLV H
ATOM  92499  H2  TIP3 21138    -13.870 -76.694  -5.283  1.00  0.00      SOLV H
ATOM  92500  OH2 TIP3 21139     -8.253 -74.861 -18.912  1.00  0.00      SOLV O
ATOM  92501  H1  TIP3 21139     -8.791 -75.572 -19.331  1.00  0.00      SOLV H
ATOM  92502  H2  TIP3 21139     -8.562 -74.903 -17.981  1.00  0.00      SOLV H
ATOM  92503  OH2 TIP3 21140     -1.188 -73.203 -10.202  1.00  0.00      SOLV O
ATOM  92504  H1  TIP3 21140     -0.826 -72.531 -10.825  1.00  0.00      SOLV H
ATOM  92505  H2  TIP3 21140     -1.979 -73.523 -10.677  1.00  0.00      SOLV H
ATOM  92506  OH2 TIP3 21141     -6.902 -74.123  -7.782  1.00  0.00      SOLV O
ATOM  92507  H1  TIP3 21141     -6.990 -74.636  -6.965  1.00  0.00      SOLV H
ATOM  92508  H2  TIP3 21141     -7.436 -73.336  -7.596  1.00  0.00      SOLV H
ATOM  92509  OH2 TIP3 21142    -12.542 -77.024 -13.114  1.00  0.00      SOLV O
ATOM  92510  H1  TIP3 21142    -11.987 -76.975 -13.917  1.00  0.00      SOLV H
ATOM  92511  H2  TIP3 21142    -12.266 -77.861 -12.713  1.00  0.00      SOLV H
ATOM  92512  OH2 TIP3 21143     -6.744 -72.696 -19.788  1.00  0.00      SOLV O
ATOM  92513  H1  TIP3 21143     -7.519 -72.098 -19.722  1.00  0.00      SOLV H
ATOM  92514  H2  TIP3 21143     -7.180 -73.567 -19.665  1.00  0.00      SOLV H
ATOM  92515  OH2 TIP3 21144    -14.811 -79.567  -7.889  1.00  0.00      SOLV O
ATOM  92516  H1  TIP3 21144    -14.634 -79.918  -6.994  1.00  0.00      SOLV H
ATOM  92517  H2  TIP3 21144    -15.326 -80.285  -8.310  1.00  0.00      SOLV H
ATOM  92518  OH2 TIP3 21145     -8.114 -77.112  -6.060  1.00  0.00      SOLV O
ATOM  92519  H1  TIP3 21145     -8.518 -77.895  -6.484  1.00  0.00      SOLV H
ATOM  92520  H2  TIP3 21145     -7.306 -77.531  -5.731  1.00  0.00      SOLV H
ATOM  92521  OH2 TIP3 21146     -5.615 -71.122  -7.807  1.00  0.00      SOLV O
ATOM  92522  H1  TIP3 21146     -6.565 -71.242  -7.967  1.00  0.00      SOLV H
ATOM  92523  H2  TIP3 21146     -5.627 -70.790  -6.884  1.00  0.00      SOLV H
ATOM  92524  OH2 TIP3 21147      0.508 -70.995  -6.555  1.00  0.00      SOLV O
ATOM  92525  H1  TIP3 21147     -0.409 -71.104  -6.898  1.00  0.00      SOLV H
ATOM  92526  H2  TIP3 21147      0.999 -70.921  -7.402  1.00  0.00      SOLV H
ATOM  92527  OH2 TIP3 21148     -2.265 -68.865 -18.999  1.00  0.00      SOLV O
ATOM  92528  H1  TIP3 21148     -2.102 -69.756 -18.674  1.00  0.00      SOLV H
ATOM  92529  H2  TIP3 21148     -1.778 -68.866 -19.848  1.00  0.00      SOLV H
ATOM  92530  OH2 TIP3 21149     -3.086 -74.671 -11.806  1.00  0.00      SOLV O
ATOM  92531  H1  TIP3 21149     -3.941 -75.074 -12.047  1.00  0.00      SOLV H
ATOM  92532  H2  TIP3 21149     -2.473 -75.149 -12.393  1.00  0.00      SOLV H
ATOM  92533  OH2 TIP3 21150    -11.481 -73.009 -15.841  1.00  0.00      SOLV O
ATOM  92534  H1  TIP3 21150    -11.435 -72.052 -16.020  1.00  0.00      SOLV H
ATOM  92535  H2  TIP3 21150    -12.410 -73.179 -16.037  1.00  0.00      SOLV H
ATOM  92536  OH2 TIP3 21151    -13.795 -79.281 -21.286  1.00  0.00      SOLV O
ATOM  92537  H1  TIP3 21151    -13.495 -78.499 -20.790  1.00  0.00      SOLV H
ATOM  92538  H2  TIP3 21151    -14.678 -79.448 -20.893  1.00  0.00      SOLV H
ATOM  92539  OH2 TIP3 21152     -9.412 -74.735 -16.302  1.00  0.00      SOLV O
ATOM  92540  H1  TIP3 21152    -10.057 -74.014 -16.145  1.00  0.00      SOLV H
ATOM  92541  H2  TIP3 21152     -9.908 -75.486 -15.923  1.00  0.00      SOLV H
ATOM  92542  OH2 TIP3 21153    -10.438 -70.622  -9.869  1.00  0.00      SOLV O
ATOM  92543  H1  TIP3 21153    -10.170 -69.722 -10.122  1.00  0.00      SOLV H
ATOM  92544  H2  TIP3 21153     -9.731 -70.855  -9.241  1.00  0.00      SOLV H
ATOM  92545  OH2 TIP3 21154    -12.339 -70.445 -16.708  1.00  0.00      SOLV O
ATOM  92546  H1  TIP3 21154    -13.294 -70.610 -16.574  1.00  0.00      SOLV H
ATOM  92547  H2  TIP3 21154    -12.263 -69.520 -16.401  1.00  0.00      SOLV H
ATOM  92548  OH2 TIP3 21155     -5.797 -73.359 -10.233  1.00  0.00      SOLV O
ATOM  92549  H1  TIP3 21155     -6.032 -73.624  -9.317  1.00  0.00      SOLV H
ATOM  92550  H2  TIP3 21155     -4.890 -73.691 -10.303  1.00  0.00      SOLV H
ATOM  92551  OH2 TIP3 21156     -3.907 -71.465 -21.081  1.00  0.00      SOLV O
ATOM  92552  H1  TIP3 21156     -3.442 -71.874 -20.320  1.00  0.00      SOLV H
ATOM  92553  H2  TIP3 21156     -4.711 -72.003 -21.119  1.00  0.00      SOLV H
ATOM  92554  OH2 TIP3 21157     -4.631 -68.058  -7.815  1.00  0.00      SOLV O
ATOM  92555  H1  TIP3 21157     -5.183 -68.709  -8.279  1.00  0.00      SOLV H
ATOM  92556  H2  TIP3 21157     -4.720 -67.270  -8.394  1.00  0.00      SOLV H
ATOM  92557  OH2 TIP3 21158     -1.113 -65.917 -20.828  1.00  0.00      SOLV O
ATOM  92558  H1  TIP3 21158     -0.708 -65.075 -21.110  1.00  0.00      SOLV H
ATOM  92559  H2  TIP3 21158     -2.014 -65.579 -20.637  1.00  0.00      SOLV H
ATOM  92560  OH2 TIP3 21159     -2.659 -72.413 -18.789  1.00  0.00      SOLV O
ATOM  92561  H1  TIP3 21159     -2.685 -73.289 -18.350  1.00  0.00      SOLV H
ATOM  92562  H2  TIP3 21159     -1.702 -72.222 -18.721  1.00  0.00      SOLV H
ATOM  92563  OH2 TIP3 21160    -15.920 -73.010  -9.933  1.00  0.00      SOLV O
ATOM  92564  H1  TIP3 21160    -15.347 -73.789  -9.901  1.00  0.00      SOLV H
ATOM  92565  H2  TIP3 21160    -15.747 -72.629  -9.064  1.00  0.00      SOLV H
ATOM  92566  OH2 TIP3 21161     -9.762 -72.451 -22.637  1.00  0.00      SOLV O
ATOM  92567  H1  TIP3 21161     -9.448 -73.189 -23.199  1.00  0.00      SOLV H
ATOM  92568  H2  TIP3 21161    -10.101 -72.941 -21.861  1.00  0.00      SOLV H
ATOM  92569  OH2 TIP3 21162    -10.796 -73.243 -20.201  1.00  0.00      SOLV O
ATOM  92570  H1  TIP3 21162    -10.376 -73.653 -19.436  1.00  0.00      SOLV H
ATOM  92571  H2  TIP3 21162    -11.011 -72.341 -19.880  1.00  0.00      SOLV H
ATOM  92572  OH2 TIP3 21163    -13.139 -77.022 -19.608  1.00  0.00      SOLV O
ATOM  92573  H1  TIP3 21163    -13.977 -76.863 -19.125  1.00  0.00      SOLV H
ATOM  92574  H2  TIP3 21163    -12.993 -76.145 -20.007  1.00  0.00      SOLV H
ATOM  92575  OH2 TIP3 21164     -8.575 -70.727 -19.410  1.00  0.00      SOLV O
ATOM  92576  H1  TIP3 21164     -9.552 -70.677 -19.338  1.00  0.00      SOLV H
ATOM  92577  H2  TIP3 21164     -8.441 -70.052 -20.098  1.00  0.00      SOLV H
ATOM  92578  OH2 TIP3 21165    -11.425 -70.667 -19.429  1.00  0.00      SOLV O
ATOM  92579  H1  TIP3 21165    -11.682 -69.883 -19.974  1.00  0.00      SOLV H
ATOM  92580  H2  TIP3 21165    -11.837 -70.443 -18.571  1.00  0.00      SOLV H
ATOM  92581  OH2 TIP3 21166     -1.555 -76.448 -13.456  1.00  0.00      SOLV O
ATOM  92582  H1  TIP3 21166     -2.185 -77.134 -13.740  1.00  0.00      SOLV H
ATOM  92583  H2  TIP3 21166     -0.971 -76.919 -12.858  1.00  0.00      SOLV H
ATOM  92584  OH2 TIP3 21167    -13.431 -74.425 -20.873  1.00  0.00      SOLV O
ATOM  92585  H1  TIP3 21167    -13.066 -73.582 -20.565  1.00  0.00      SOLV H
ATOM  92586  H2  TIP3 21167    -12.759 -74.660 -21.545  1.00  0.00      SOLV H
ATOM  92587  OH2 TIP3 21168     -3.585 -67.330 -11.795  1.00  0.00      SOLV O
ATOM  92588  H1  TIP3 21168     -3.924 -66.687 -12.454  1.00  0.00      SOLV H
ATOM  92589  H2  TIP3 21168     -2.697 -66.934 -11.645  1.00  0.00      SOLV H
ATOM  92590  OH2 TIP3 21169    -15.723 -73.667 -16.860  1.00  0.00      SOLV O
ATOM  92591  H1  TIP3 21169    -16.684 -73.585 -16.860  1.00  0.00      SOLV H
ATOM  92592  H2  TIP3 21169    -15.509 -73.144 -17.650  1.00  0.00      SOLV H
ATOM  92593  OH2 TIP3 21170    -17.405 -71.432  -5.401  1.00  0.00      SOLV O
ATOM  92594  H1  TIP3 21170    -16.639 -71.451  -4.792  1.00  0.00      SOLV H
ATOM  92595  H2  TIP3 21170    -17.398 -72.348  -5.730  1.00  0.00      SOLV H
ATOM  92596  OH2 TIP3 21171    -12.655 -70.980  -3.883  1.00  0.00      SOLV O
ATOM  92597  H1  TIP3 21171    -11.743 -71.132  -3.592  1.00  0.00      SOLV H
ATOM  92598  H2  TIP3 21171    -12.596 -71.273  -4.813  1.00  0.00      SOLV H
ATOM  92599  OH2 TIP3 21172     -8.475 -70.068 -22.432  1.00  0.00      SOLV O
ATOM  92600  H1  TIP3 21172     -8.978 -70.917 -22.453  1.00  0.00      SOLV H
ATOM  92601  H2  TIP3 21172     -7.637 -70.346 -22.842  1.00  0.00      SOLV H
ATOM  92602  OH2 TIP3 21173     -5.868 -70.369  -5.173  1.00  0.00      SOLV O
ATOM  92603  H1  TIP3 21173     -5.918 -71.257  -4.762  1.00  0.00      SOLV H
ATOM  92604  H2  TIP3 21173     -5.257 -69.891  -4.579  1.00  0.00      SOLV H
ATOM  92605  OH2 TIP3 21174     -4.178 -68.740 -22.278  1.00  0.00      SOLV O
ATOM  92606  H1  TIP3 21174     -3.617 -69.399 -21.842  1.00  0.00      SOLV H
ATOM  92607  H2  TIP3 21174     -3.553 -68.322 -22.906  1.00  0.00      SOLV H
ATOM  92608  OH2 TIP3 21175    -15.359 -77.337  -4.549  1.00  0.00      SOLV O
ATOM  92609  H1  TIP3 21175    -14.900 -78.172  -4.772  1.00  0.00      SOLV H
ATOM  92610  H2  TIP3 21175    -16.125 -77.360  -5.158  1.00  0.00      SOLV H
ATOM  92611  OH2 TIP3 21176    -11.423 -75.671 -22.524  1.00  0.00      SOLV O
ATOM  92612  H1  TIP3 21176    -10.980 -76.235 -21.874  1.00  0.00      SOLV H
ATOM  92613  H2  TIP3 21176    -10.642 -75.366 -23.039  1.00  0.00      SOLV H
ATOM  92614  OH2 TIP3 21177     -9.198 -74.938  -5.057  1.00  0.00      SOLV O
ATOM  92615  H1  TIP3 21177     -9.472 -74.805  -5.981  1.00  0.00      SOLV H
ATOM  92616  H2  TIP3 21177     -8.660 -75.759  -5.171  1.00  0.00      SOLV H
ATOM  92617  OH2 TIP3 21178     -6.585 -72.701 -22.694  1.00  0.00      SOLV O
ATOM  92618  H1  TIP3 21178     -6.873 -72.797 -21.777  1.00  0.00      SOLV H
ATOM  92619  H2  TIP3 21178     -6.458 -73.642 -22.956  1.00  0.00      SOLV H
ATOM  92620  OH2 TIP3 21179     -3.657 -73.355  -7.751  1.00  0.00      SOLV O
ATOM  92621  H1  TIP3 21179     -3.042 -72.598  -7.835  1.00  0.00      SOLV H
ATOM  92622  H2  TIP3 21179     -4.509 -72.890  -7.711  1.00  0.00      SOLV H
ATOM  92623  OH2 TIP3 21180    -13.657 -79.684  -5.149  1.00  0.00      SOLV O
ATOM  92624  H1  TIP3 21180    -12.924 -80.301  -5.272  1.00  0.00      SOLV H
ATOM  92625  H2  TIP3 21180    -13.709 -79.672  -4.168  1.00  0.00      SOLV H
ATOM  92626  OH2 TIP3 21181     -9.600 -77.008 -20.017  1.00  0.00      SOLV O
ATOM  92627  H1  TIP3 21181     -9.859 -77.763 -19.471  1.00  0.00      SOLV H
ATOM  92628  H2  TIP3 21181     -9.112 -77.434 -20.756  1.00  0.00      SOLV H
ATOM  92629  OH2 TIP3 21182     -9.602 -79.159  -7.711  1.00  0.00      SOLV O
ATOM  92630  H1  TIP3 21182    -10.525 -78.849  -7.676  1.00  0.00      SOLV H
ATOM  92631  H2  TIP3 21182     -9.317 -78.881  -8.595  1.00  0.00      SOLV H
ATOM  92632  OH2 TIP3 21183     -8.084 -77.890 -22.150  1.00  0.00      SOLV O
ATOM  92633  H1  TIP3 21183     -8.093 -78.375 -22.995  1.00  0.00      SOLV H
ATOM  92634  H2  TIP3 21183     -7.135 -77.691 -22.020  1.00  0.00      SOLV H
ATOM  92635  OH2 TIP3 21184     -5.631 -75.228  -4.468  1.00  0.00      SOLV O
ATOM  92636  H1  TIP3 21184     -4.700 -75.003  -4.587  1.00  0.00      SOLV H
ATOM  92637  H2  TIP3 21184     -5.554 -75.985  -3.850  1.00  0.00      SOLV H
ATOM  92638  OH2 TIP3 21185      0.031 -73.111 -22.424  1.00  0.00      SOLV O
ATOM  92639  H1  TIP3 21185     -0.043 -73.443 -23.335  1.00  0.00      SOLV H
ATOM  92640  H2  TIP3 21185     -0.295 -72.192 -22.557  1.00  0.00      SOLV H
ATOM  92641  OH2 TIP3 21186     -7.680 -77.548  -9.142  1.00  0.00      SOLV O
ATOM  92642  H1  TIP3 21186     -6.906 -77.084  -9.473  1.00  0.00      SOLV H
ATOM  92643  H2  TIP3 21186     -8.364 -76.855  -9.190  1.00  0.00      SOLV H
ATOM  92644  OH2 TIP3 21187     -2.533 -74.854  -5.816  1.00  0.00      SOLV O
ATOM  92645  H1  TIP3 21187     -3.079 -74.318  -6.433  1.00  0.00      SOLV H
ATOM  92646  H2  TIP3 21187     -1.641 -74.517  -6.045  1.00  0.00      SOLV H
ATOM  92647  OH2 TIP3 21188    -11.711 -68.298 -20.786  1.00  0.00      SOLV O
ATOM  92648  H1  TIP3 21188    -10.791 -67.977 -20.749  1.00  0.00      SOLV H
ATOM  92649  H2  TIP3 21188    -12.034 -67.752 -21.527  1.00  0.00      SOLV H
ATOM  92650  OH2 TIP3 21189    -15.925 -75.504 -21.368  1.00  0.00      SOLV O
ATOM  92651  H1  TIP3 21189    -15.041 -75.125 -21.171  1.00  0.00      SOLV H
ATOM  92652  H2  TIP3 21189    -15.695 -76.209 -22.014  1.00  0.00      SOLV H
ATOM  92653  OH2 TIP3 21190    -18.852 -70.887 -16.301  1.00  0.00      SOLV O
ATOM  92654  H1  TIP3 21190    -19.315 -71.530 -16.885  1.00  0.00      SOLV H
ATOM  92655  H2  TIP3 21190    -18.393 -71.495 -15.681  1.00  0.00      SOLV H
ATOM  92656  OH2 TIP3 21191    -17.565 -72.455 -14.521  1.00  0.00      SOLV O
ATOM  92657  H1  TIP3 21191    -17.527 -73.397 -14.306  1.00  0.00      SOLV H
ATOM  92658  H2  TIP3 21191    -17.326 -72.055 -13.666  1.00  0.00      SOLV H
ATOM  92659  OH2 TIP3 21192     -1.319 -65.845 -11.471  1.00  0.00      SOLV O
ATOM  92660  H1  TIP3 21192     -1.273 -65.671 -10.516  1.00  0.00      SOLV H
ATOM  92661  H2  TIP3 21192     -0.763 -65.131 -11.819  1.00  0.00      SOLV H
ATOM  92662  OH2 TIP3 21193     -1.543 -66.381  -8.642  1.00  0.00      SOLV O
ATOM  92663  H1  TIP3 21193     -1.709 -67.280  -8.984  1.00  0.00      SOLV H
ATOM  92664  H2  TIP3 21193     -0.885 -66.577  -7.959  1.00  0.00      SOLV H
ATOM  92665  OH2 TIP3 21194     -1.584 -70.940  -3.954  1.00  0.00      SOLV O
ATOM  92666  H1  TIP3 21194     -2.408 -71.213  -3.512  1.00  0.00      SOLV H
ATOM  92667  H2  TIP3 21194     -1.404 -70.070  -3.541  1.00  0.00      SOLV H
ATOM  92668  OH2 TIP3 21195      0.191 -72.046 -18.506  1.00  0.00      SOLV O
ATOM  92669  H1  TIP3 21195      0.865 -71.355 -18.347  1.00  0.00      SOLV H
ATOM  92670  H2  TIP3 21195      0.449 -72.672 -17.784  1.00  0.00      SOLV H
ATOM  92671  OH2 TIP3 21196      1.183 -73.534 -16.563  1.00  0.00      SOLV O
ATOM  92672  H1  TIP3 21196      0.784 -74.405 -16.360  1.00  0.00      SOLV H
ATOM  92673  H2  TIP3 21196      1.858 -73.467 -15.868  1.00  0.00      SOLV H
ATOM  92674  OH2 TIP3 21197      0.140 -71.226 -11.527  1.00  0.00      SOLV O
ATOM  92675  H1  TIP3 21197      0.974 -71.432 -11.989  1.00  0.00      SOLV H
ATOM  92676  H2  TIP3 21197     -0.024 -70.311 -11.827  1.00  0.00      SOLV H
ATOM  92677  OH2 TIP3 21198     -2.269 -69.082  -9.271  1.00  0.00      SOLV O
ATOM  92678  H1  TIP3 21198     -3.091 -68.894  -8.788  1.00  0.00      SOLV H
ATOM  92679  H2  TIP3 21198     -2.592 -69.496 -10.097  1.00  0.00      SOLV H
ATOM  92680  OH2 TIP3 21199      1.544 -73.800 -20.252  1.00  0.00      SOLV O
ATOM  92681  H1  TIP3 21199      0.951 -73.581 -21.002  1.00  0.00      SOLV H
ATOM  92682  H2  TIP3 21199      1.170 -73.223 -19.561  1.00  0.00      SOLV H
ATOM  92683  OH2 TIP3 21200     -0.459 -75.639 -16.006  1.00  0.00      SOLV O
ATOM  92684  H1  TIP3 21200     -0.380 -76.568 -16.291  1.00  0.00      SOLV H
ATOM  92685  H2  TIP3 21200     -0.831 -75.724 -15.109  1.00  0.00      SOLV H
ATOM  92686  OH2 TIP3 21201    -15.209 -78.895 -12.009  1.00  0.00      SOLV O
ATOM  92687  H1  TIP3 21201    -14.995 -78.915 -12.967  1.00  0.00      SOLV H
ATOM  92688  H2  TIP3 21201    -14.308 -78.836 -11.622  1.00  0.00      SOLV H
ATOM  92689  OH2 TIP3 21202     -0.128 -73.767  -6.256  1.00  0.00      SOLV O
ATOM  92690  H1  TIP3 21202      0.776 -74.152  -6.290  1.00  0.00      SOLV H
ATOM  92691  H2  TIP3 21202      0.051 -72.833  -6.467  1.00  0.00      SOLV H
ATOM  92692  OH2 TIP3 21203      2.057 -75.245  -5.934  1.00  0.00      SOLV O
ATOM  92693  H1  TIP3 21203      1.574 -76.076  -6.029  1.00  0.00      SOLV H
ATOM  92694  H2  TIP3 21203      2.956 -75.588  -5.720  1.00  0.00      SOLV H
ATOM  92695  OH2 TIP3 21204     -4.343 -66.890 -15.938  1.00  0.00      SOLV O
ATOM  92696  H1  TIP3 21204     -3.632 -66.770 -16.608  1.00  0.00      SOLV H
ATOM  92697  H2  TIP3 21204     -4.091 -66.215 -15.284  1.00  0.00      SOLV H
ATOM  92698  OH2 TIP3 21205    -15.285 -73.734  -5.399  1.00  0.00      SOLV O
ATOM  92699  H1  TIP3 21205    -16.049 -74.105  -5.875  1.00  0.00      SOLV H
ATOM  92700  H2  TIP3 21205    -15.380 -74.120  -4.520  1.00  0.00      SOLV H
ATOM  92701  OH2 TIP3 21206    -12.786 -72.008  -9.204  1.00  0.00      SOLV O
ATOM  92702  H1  TIP3 21206    -13.351 -71.265  -9.479  1.00  0.00      SOLV H
ATOM  92703  H2  TIP3 21206    -11.911 -71.609  -9.402  1.00  0.00      SOLV H
ATOM  92704  OH2 TIP3 21207     -9.156 -69.296  -6.245  1.00  0.00      SOLV O
ATOM  92705  H1  TIP3 21207     -8.929 -69.474  -5.309  1.00  0.00      SOLV H
ATOM  92706  H2  TIP3 21207     -8.482 -68.618  -6.478  1.00  0.00      SOLV H
ATOM  92707  OH2 TIP3 21208     -7.430 -67.297  -6.907  1.00  0.00      SOLV O
ATOM  92708  H1  TIP3 21208     -6.541 -67.573  -7.184  1.00  0.00      SOLV H
ATOM  92709  H2  TIP3 21208     -7.216 -66.802  -6.087  1.00  0.00      SOLV H
ATOM  92710  OH2 TIP3 21209    -16.339 -69.913  -9.139  1.00  0.00      SOLV O
ATOM  92711  H1  TIP3 21209    -17.185 -69.598  -9.510  1.00  0.00      SOLV H
ATOM  92712  H2  TIP3 21209    -16.582 -70.062  -8.220  1.00  0.00      SOLV H
ATOM  92713  OH2 TIP3 21210    -13.800 -69.439 -10.043  1.00  0.00      SOLV O
ATOM  92714  H1  TIP3 21210    -14.713 -69.543  -9.697  1.00  0.00      SOLV H
ATOM  92715  H2  TIP3 21210    -13.956 -68.869 -10.822  1.00  0.00      SOLV H
ATOM  92716  OH2 TIP3 21211     -9.374 -67.958 -10.846  1.00  0.00      SOLV O
ATOM  92717  H1  TIP3 21211     -9.950 -67.596 -11.545  1.00  0.00      SOLV H
ATOM  92718  H2  TIP3 21211     -9.448 -67.255 -10.164  1.00  0.00      SOLV H
ATOM  92719  OH2 TIP3 21212     -6.791 -68.286  -9.927  1.00  0.00      SOLV O
ATOM  92720  H1  TIP3 21212     -7.713 -68.267 -10.247  1.00  0.00      SOLV H
ATOM  92721  H2  TIP3 21212     -6.556 -67.344  -9.957  1.00  0.00      SOLV H
ATOM  92722  OH2 TIP3 21213     -4.971 -65.964  -9.645  1.00  0.00      SOLV O
ATOM  92723  H1  TIP3 21213     -5.211 -65.037  -9.883  1.00  0.00      SOLV H
ATOM  92724  H2  TIP3 21213     -4.507 -66.251 -10.454  1.00  0.00      SOLV H
ATOM  92725  OH2 TIP3 21214    -16.393 -71.310 -12.193  1.00  0.00      SOLV O
ATOM  92726  H1  TIP3 21214    -16.230 -71.743 -11.328  1.00  0.00      SOLV H
ATOM  92727  H2  TIP3 21214    -15.513 -71.432 -12.614  1.00  0.00      SOLV H
ATOM  92728  OH2 TIP3 21215    -14.029 -71.859 -13.492  1.00  0.00      SOLV O
ATOM  92729  H1  TIP3 21215    -13.779 -72.781 -13.275  1.00  0.00      SOLV H
ATOM  92730  H2  TIP3 21215    -13.233 -71.370 -13.190  1.00  0.00      SOLV H
ATOM  92731  OH2 TIP3 21216    -11.679 -70.555 -12.652  1.00  0.00      SOLV O
ATOM  92732  H1  TIP3 21216    -11.159 -71.336 -12.910  1.00  0.00      SOLV H
ATOM  92733  H2  TIP3 21216    -11.543 -70.561 -11.690  1.00  0.00      SOLV H
ATOM  92734  OH2 TIP3 21217    -16.831 -72.256 -18.955  1.00  0.00      SOLV O
ATOM  92735  H1  TIP3 21217    -17.456 -72.542 -19.648  1.00  0.00      SOLV H
ATOM  92736  H2  TIP3 21217    -17.133 -71.343 -18.843  1.00  0.00      SOLV H
ATOM  92737  OH2 TIP3 21218     -8.959 -68.072 -20.657  1.00  0.00      SOLV O
ATOM  92738  H1  TIP3 21218     -8.101 -67.618 -20.789  1.00  0.00      SOLV H
ATOM  92739  H2  TIP3 21218     -8.928 -68.682 -21.427  1.00  0.00      SOLV H
ATOM  92740  OH2 TIP3 21219     -2.489 -66.351 -17.880  1.00  0.00      SOLV O
ATOM  92741  H1  TIP3 21219     -2.322 -67.173 -18.392  1.00  0.00      SOLV H
ATOM  92742  H2  TIP3 21219     -2.723 -65.727 -18.599  1.00  0.00      SOLV H
ATOM  92743  OH2 TIP3 21220    -15.452 -70.793 -22.058  1.00  0.00      SOLV O
ATOM  92744  H1  TIP3 21220    -15.737 -70.677 -21.140  1.00  0.00      SOLV H
ATOM  92745  H2  TIP3 21220    -14.509 -71.033 -21.970  1.00  0.00      SOLV H
ATOM  92746  OH2 TIP3 21221     -2.760 -67.829  -5.732  1.00  0.00      SOLV O
ATOM  92747  H1  TIP3 21221     -3.414 -68.165  -6.376  1.00  0.00      SOLV H
ATOM  92748  H2  TIP3 21221     -3.117 -66.929  -5.595  1.00  0.00      SOLV H
ATOM  92749  OH2 TIP3 21222     12.868 -68.747 -15.740  1.00  0.00      SOLV O
ATOM  92750  H1  TIP3 21222     12.561 -67.822 -15.872  1.00  0.00      SOLV H
ATOM  92751  H2  TIP3 21222     12.425 -69.180 -16.480  1.00  0.00      SOLV H
ATOM  92752  OH2 TIP3 21223     12.158 -69.796 -12.386  1.00  0.00      SOLV O
ATOM  92753  H1  TIP3 21223     12.275 -70.376 -11.623  1.00  0.00      SOLV H
ATOM  92754  H2  TIP3 21223     12.060 -70.407 -13.128  1.00  0.00      SOLV H
ATOM  92755  OH2 TIP3 21224      5.074 -72.648 -10.799  1.00  0.00      SOLV O
ATOM  92756  H1  TIP3 21224      5.336 -73.287 -10.109  1.00  0.00      SOLV H
ATOM  92757  H2  TIP3 21224      5.535 -71.862 -10.480  1.00  0.00      SOLV H
ATOM  92758  OH2 TIP3 21225     14.557 -65.782 -14.081  1.00  0.00      SOLV O
ATOM  92759  H1  TIP3 21225     14.482 -66.607 -13.595  1.00  0.00      SOLV H
ATOM  92760  H2  TIP3 21225     14.501 -65.119 -13.374  1.00  0.00      SOLV H
ATOM  92761  OH2 TIP3 21226      4.394 -68.185 -12.360  1.00  0.00      SOLV O
ATOM  92762  H1  TIP3 21226      4.443 -69.140 -12.556  1.00  0.00      SOLV H
ATOM  92763  H2  TIP3 21226      5.328 -67.983 -12.168  1.00  0.00      SOLV H
ATOM  92764  OH2 TIP3 21227      3.335 -73.066 -14.628  1.00  0.00      SOLV O
ATOM  92765  H1  TIP3 21227      3.788 -73.855 -14.308  1.00  0.00      SOLV H
ATOM  92766  H2  TIP3 21227      3.926 -72.745 -15.317  1.00  0.00      SOLV H
ATOM  92767  OH2 TIP3 21228     10.169 -61.923 -13.750  1.00  0.00      SOLV O
ATOM  92768  H1  TIP3 21228     10.969 -62.369 -14.110  1.00  0.00      SOLV H
ATOM  92769  H2  TIP3 21228     10.112 -62.292 -12.863  1.00  0.00      SOLV H
ATOM  92770  OH2 TIP3 21229      9.779 -68.105 -11.895  1.00  0.00      SOLV O
ATOM  92771  H1  TIP3 21229     10.415 -68.576 -12.456  1.00  0.00      SOLV H
ATOM  92772  H2  TIP3 21229     10.415 -67.626 -11.328  1.00  0.00      SOLV H
ATOM  92773  OH2 TIP3 21230     11.706 -66.513 -16.755  1.00  0.00      SOLV O
ATOM  92774  H1  TIP3 21230     11.677 -66.594 -17.718  1.00  0.00      SOLV H
ATOM  92775  H2  TIP3 21230     11.244 -65.664 -16.612  1.00  0.00      SOLV H
ATOM  92776  OH2 TIP3 21231      7.944 -69.738 -10.144  1.00  0.00      SOLV O
ATOM  92777  H1  TIP3 21231      7.114 -69.359  -9.769  1.00  0.00      SOLV H
ATOM  92778  H2  TIP3 21231      8.425 -68.923 -10.362  1.00  0.00      SOLV H
ATOM  92779  OH2 TIP3 21232      5.771 -68.388  -9.278  1.00  0.00      SOLV O
ATOM  92780  H1  TIP3 21232      5.459 -67.490  -9.512  1.00  0.00      SOLV H
ATOM  92781  H2  TIP3 21232      4.959 -68.731  -8.844  1.00  0.00      SOLV H
ATOM  92782  OH2 TIP3 21233      2.157 -70.018 -18.492  1.00  0.00      SOLV O
ATOM  92783  H1  TIP3 21233      1.852 -69.707 -19.363  1.00  0.00      SOLV H
ATOM  92784  H2  TIP3 21233      2.084 -69.216 -17.939  1.00  0.00      SOLV H
ATOM  92785  OH2 TIP3 21234     14.496 -63.878 -11.652  1.00  0.00      SOLV O
ATOM  92786  H1  TIP3 21234     13.546 -64.117 -11.552  1.00  0.00      SOLV H
ATOM  92787  H2  TIP3 21234     14.414 -62.937 -11.901  1.00  0.00      SOLV H
ATOM  92788  OH2 TIP3 21235     12.220 -62.851 -15.203  1.00  0.00      SOLV O
ATOM  92789  H1  TIP3 21235     12.925 -63.412 -15.596  1.00  0.00      SOLV H
ATOM  92790  H2  TIP3 21235     12.588 -61.963 -15.421  1.00  0.00      SOLV H
ATOM  92791  OH2 TIP3 21236     14.058 -64.414 -16.496  1.00  0.00      SOLV O
ATOM  92792  H1  TIP3 21236     14.081 -65.097 -17.183  1.00  0.00      SOLV H
ATOM  92793  H2  TIP3 21236     14.336 -64.917 -15.704  1.00  0.00      SOLV H
ATOM  92794  OH2 TIP3 21237     16.161 -65.180  -8.094  1.00  0.00      SOLV O
ATOM  92795  H1  TIP3 21237     16.381 -65.753  -8.858  1.00  0.00      SOLV H
ATOM  92796  H2  TIP3 21237     15.991 -64.318  -8.537  1.00  0.00      SOLV H
ATOM  92797  OH2 TIP3 21238     11.819 -69.931 -18.293  1.00  0.00      SOLV O
ATOM  92798  H1  TIP3 21238     11.121 -69.464 -18.797  1.00  0.00      SOLV H
ATOM  92799  H2  TIP3 21238     12.577 -69.786 -18.918  1.00  0.00      SOLV H
ATOM  92800  OH2 TIP3 21239     19.166 -68.039 -10.025  1.00  0.00      SOLV O
ATOM  92801  H1  TIP3 21239     18.244 -67.719  -9.970  1.00  0.00      SOLV H
ATOM  92802  H2  TIP3 21239     19.480 -67.571 -10.824  1.00  0.00      SOLV H
ATOM  92803  OH2 TIP3 21240     15.082 -68.584 -17.391  1.00  0.00      SOLV O
ATOM  92804  H1  TIP3 21240     14.382 -68.619 -16.707  1.00  0.00      SOLV H
ATOM  92805  H2  TIP3 21240     15.853 -68.929 -16.907  1.00  0.00      SOLV H
ATOM  92806  OH2 TIP3 21241     15.365 -70.129  -8.182  1.00  0.00      SOLV O
ATOM  92807  H1  TIP3 21241     15.227 -69.428  -7.529  1.00  0.00      SOLV H
ATOM  92808  H2  TIP3 21241     14.633 -69.985  -8.789  1.00  0.00      SOLV H
ATOM  92809  OH2 TIP3 21242      7.104 -67.190 -12.701  1.00  0.00      SOLV O
ATOM  92810  H1  TIP3 21242      7.272 -67.451 -13.612  1.00  0.00      SOLV H
ATOM  92811  H2  TIP3 21242      8.000 -67.214 -12.316  1.00  0.00      SOLV H
ATOM  92812  OH2 TIP3 21243      7.815 -71.819 -11.902  1.00  0.00      SOLV O
ATOM  92813  H1  TIP3 21243      8.273 -71.319 -12.580  1.00  0.00      SOLV H
ATOM  92814  H2  TIP3 21243      7.829 -71.161 -11.168  1.00  0.00      SOLV H
ATOM  92815  OH2 TIP3 21244     11.914 -64.462 -11.139  1.00  0.00      SOLV O
ATOM  92816  H1  TIP3 21244     11.476 -63.882 -10.495  1.00  0.00      SOLV H
ATOM  92817  H2  TIP3 21244     11.872 -65.345 -10.723  1.00  0.00      SOLV H
ATOM  92818  OH2 TIP3 21245      7.217 -67.260  -7.131  1.00  0.00      SOLV O
ATOM  92819  H1  TIP3 21245      6.511 -66.796  -6.635  1.00  0.00      SOLV H
ATOM  92820  H2  TIP3 21245      6.689 -67.720  -7.811  1.00  0.00      SOLV H
ATOM  92821  OH2 TIP3 21246     14.160 -69.681 -19.682  1.00  0.00      SOLV O
ATOM  92822  H1  TIP3 21246     14.751 -69.312 -18.999  1.00  0.00      SOLV H
ATOM  92823  H2  TIP3 21246     14.530 -69.270 -20.494  1.00  0.00      SOLV H
ATOM  92824  OH2 TIP3 21247      5.492 -71.888  -7.957  1.00  0.00      SOLV O
ATOM  92825  H1  TIP3 21247      5.331 -71.339  -7.164  1.00  0.00      SOLV H
ATOM  92826  H2  TIP3 21247      4.604 -72.260  -8.095  1.00  0.00      SOLV H
ATOM  92827  OH2 TIP3 21248      9.836 -64.245 -16.189  1.00  0.00      SOLV O
ATOM  92828  H1  TIP3 21248     10.333 -63.701 -15.558  1.00  0.00      SOLV H
ATOM  92829  H2  TIP3 21248      9.200 -63.611 -16.549  1.00  0.00      SOLV H
ATOM  92830  OH2 TIP3 21249      4.813 -66.053  -6.372  1.00  0.00      SOLV O
ATOM  92831  H1  TIP3 21249      4.718 -66.017  -7.342  1.00  0.00      SOLV H
ATOM  92832  H2  TIP3 21249      3.989 -66.503  -6.091  1.00  0.00      SOLV H
ATOM  92833  OH2 TIP3 21250      6.467 -71.961 -17.892  1.00  0.00      SOLV O
ATOM  92834  H1  TIP3 21250      5.878 -71.379 -18.425  1.00  0.00      SOLV H
ATOM  92835  H2  TIP3 21250      6.012 -72.803 -18.009  1.00  0.00      SOLV H
ATOM  92836  OH2 TIP3 21251     16.824 -62.323 -21.457  1.00  0.00      SOLV O
ATOM  92837  H1  TIP3 21251     16.716 -61.353 -21.343  1.00  0.00      SOLV H
ATOM  92838  H2  TIP3 21251     17.798 -62.411 -21.487  1.00  0.00      SOLV H
ATOM  92839  OH2 TIP3 21252      1.790 -71.065  -8.972  1.00  0.00      SOLV O
ATOM  92840  H1  TIP3 21252      1.426 -71.217  -9.862  1.00  0.00      SOLV H
ATOM  92841  H2  TIP3 21252      2.229 -71.922  -8.782  1.00  0.00      SOLV H
ATOM  92842  OH2 TIP3 21253      0.705 -68.493 -12.221  1.00  0.00      SOLV O
ATOM  92843  H1  TIP3 21253      1.654 -68.316 -12.189  1.00  0.00      SOLV H
ATOM  92844  H2  TIP3 21253      0.357 -67.801 -11.639  1.00  0.00      SOLV H
ATOM  92845  OH2 TIP3 21254     17.723 -61.780  -6.383  1.00  0.00      SOLV O
ATOM  92846  H1  TIP3 21254     17.868 -62.732  -6.518  1.00  0.00      SOLV H
ATOM  92847  H2  TIP3 21254     16.775 -61.782  -6.119  1.00  0.00      SOLV H
ATOM  92848  OH2 TIP3 21255      9.276 -65.283  -7.676  1.00  0.00      SOLV O
ATOM  92849  H1  TIP3 21255      9.071 -64.478  -7.147  1.00  0.00      SOLV H
ATOM  92850  H2  TIP3 21255      8.562 -65.882  -7.382  1.00  0.00      SOLV H
ATOM  92851  OH2 TIP3 21256      8.538 -61.595 -17.833  1.00  0.00      SOLV O
ATOM  92852  H1  TIP3 21256      8.426 -61.626 -18.803  1.00  0.00      SOLV H
ATOM  92853  H2  TIP3 21256      8.165 -60.724 -17.602  1.00  0.00      SOLV H
ATOM  92854  OH2 TIP3 21257      2.825 -64.780 -15.994  1.00  0.00      SOLV O
ATOM  92855  H1  TIP3 21257      3.140 -65.056 -15.106  1.00  0.00      SOLV H
ATOM  92856  H2  TIP3 21257      2.191 -65.486 -16.181  1.00  0.00      SOLV H
ATOM  92857  OH2 TIP3 21258     11.544 -61.310 -20.894  1.00  0.00      SOLV O
ATOM  92858  H1  TIP3 21258     12.290 -61.795 -21.310  1.00  0.00      SOLV H
ATOM  92859  H2  TIP3 21258     11.698 -61.477 -19.942  1.00  0.00      SOLV H
ATOM  92860  OH2 TIP3 21259     11.333 -61.506 -18.122  1.00  0.00      SOLV O
ATOM  92861  H1  TIP3 21259     10.400 -61.691 -17.890  1.00  0.00      SOLV H
ATOM  92862  H2  TIP3 21259     11.815 -62.058 -17.490  1.00  0.00      SOLV H
ATOM  92863  OH2 TIP3 21260      3.466 -69.020  -8.054  1.00  0.00      SOLV O
ATOM  92864  H1  TIP3 21260      3.834 -69.336  -7.199  1.00  0.00      SOLV H
ATOM  92865  H2  TIP3 21260      2.865 -69.746  -8.303  1.00  0.00      SOLV H
ATOM  92866  OH2 TIP3 21261     15.377 -68.325 -21.900  1.00  0.00      SOLV O
ATOM  92867  H1  TIP3 21261     15.307 -68.511 -22.861  1.00  0.00      SOLV H
ATOM  92868  H2  TIP3 21261     16.048 -67.624 -21.901  1.00  0.00      SOLV H
ATOM  92869  OH2 TIP3 21262     13.530 -71.467 -16.980  1.00  0.00      SOLV O
ATOM  92870  H1  TIP3 21262     12.972 -70.790 -17.413  1.00  0.00      SOLV H
ATOM  92871  H2  TIP3 21262     14.275 -71.520 -17.606  1.00  0.00      SOLV H
ATOM  92872  OH2 TIP3 21263     13.086 -70.793  -9.731  1.00  0.00      SOLV O
ATOM  92873  H1  TIP3 21263     13.718 -71.265 -10.286  1.00  0.00      SOLV H
ATOM  92874  H2  TIP3 21263     13.165 -71.232  -8.864  1.00  0.00      SOLV H
ATOM  92875  OH2 TIP3 21264     13.788 -59.097  -5.368  1.00  0.00      SOLV O
ATOM  92876  H1  TIP3 21264     13.892 -58.624  -6.217  1.00  0.00      SOLV H
ATOM  92877  H2  TIP3 21264     14.312 -58.535  -4.771  1.00  0.00      SOLV H
ATOM  92878  OH2 TIP3 21265      4.669 -70.171  -5.859  1.00  0.00      SOLV O
ATOM  92879  H1  TIP3 21265      5.291 -69.849  -5.175  1.00  0.00      SOLV H
ATOM  92880  H2  TIP3 21265      3.904 -70.401  -5.295  1.00  0.00      SOLV H
ATOM  92881  OH2 TIP3 21266      9.557 -68.614 -18.894  1.00  0.00      SOLV O
ATOM  92882  H1  TIP3 21266      8.968 -69.233 -19.382  1.00  0.00      SOLV H
ATOM  92883  H2  TIP3 21266      9.131 -68.484 -18.028  1.00  0.00      SOLV H
ATOM  92884  OH2 TIP3 21267     16.603 -66.927 -10.202  1.00  0.00      SOLV O
ATOM  92885  H1  TIP3 21267     16.950 -66.242 -10.820  1.00  0.00      SOLV H
ATOM  92886  H2  TIP3 21267     15.803 -67.237 -10.671  1.00  0.00      SOLV H
ATOM  92887  OH2 TIP3 21268     10.878 -67.847  -7.775  1.00  0.00      SOLV O
ATOM  92888  H1  TIP3 21268     10.769 -68.342  -6.950  1.00  0.00      SOLV H
ATOM  92889  H2  TIP3 21268     10.349 -67.050  -7.610  1.00  0.00      SOLV H
ATOM  92890  OH2 TIP3 21269      5.170 -70.805 -13.141  1.00  0.00      SOLV O
ATOM  92891  H1  TIP3 21269      5.861 -70.677 -13.788  1.00  0.00      SOLV H
ATOM  92892  H2  TIP3 21269      5.475 -71.580 -12.640  1.00  0.00      SOLV H
ATOM  92893  OH2 TIP3 21270     11.050 -66.475 -19.866  1.00  0.00      SOLV O
ATOM  92894  H1  TIP3 21270     10.406 -65.768 -19.641  1.00  0.00      SOLV H
ATOM  92895  H2  TIP3 21270     10.525 -67.280 -19.705  1.00  0.00      SOLV H
ATOM  92896  OH2 TIP3 21271      2.990 -73.298  -7.908  1.00  0.00      SOLV O
ATOM  92897  H1  TIP3 21271      3.137 -73.617  -6.995  1.00  0.00      SOLV H
ATOM  92898  H2  TIP3 21271      2.443 -74.009  -8.298  1.00  0.00      SOLV H
ATOM  92899  OH2 TIP3 21272      9.670 -70.829  -6.070  1.00  0.00      SOLV O
ATOM  92900  H1  TIP3 21272      9.253 -71.613  -6.477  1.00  0.00      SOLV H
ATOM  92901  H2  TIP3 21272     10.469 -71.251  -5.728  1.00  0.00      SOLV H
ATOM  92902  OH2 TIP3 21273     12.170 -64.872  -7.793  1.00  0.00      SOLV O
ATOM  92903  H1  TIP3 21273     11.220 -64.948  -7.978  1.00  0.00      SOLV H
ATOM  92904  H2  TIP3 21273     12.145 -64.506  -6.882  1.00  0.00      SOLV H
ATOM  92905  OH2 TIP3 21274     18.295 -64.722  -6.552  1.00  0.00      SOLV O
ATOM  92906  H1  TIP3 21274     17.375 -64.815  -6.894  1.00  0.00      SOLV H
ATOM  92907  H2  TIP3 21274     18.776 -64.630  -7.404  1.00  0.00      SOLV H
ATOM  92908  OH2 TIP3 21275     15.636 -62.503 -18.971  1.00  0.00      SOLV O
ATOM  92909  H1  TIP3 21275     15.515 -63.400 -18.636  1.00  0.00      SOLV H
ATOM  92910  H2  TIP3 21275     16.007 -62.647 -19.863  1.00  0.00      SOLV H
ATOM  92911  OH2 TIP3 21276     14.696 -68.435 -11.758  1.00  0.00      SOLV O
ATOM  92912  H1  TIP3 21276     13.829 -68.767 -12.059  1.00  0.00      SOLV H
ATOM  92913  H2  TIP3 21276     15.298 -68.849 -12.404  1.00  0.00      SOLV H
ATOM  92914  OH2 TIP3 21277      6.294 -66.780 -15.835  1.00  0.00      SOLV O
ATOM  92915  H1  TIP3 21277      6.421 -65.824 -15.999  1.00  0.00      SOLV H
ATOM  92916  H2  TIP3 21277      5.353 -66.843 -16.045  1.00  0.00      SOLV H
ATOM  92917  OH2 TIP3 21278      3.989 -72.981 -21.291  1.00  0.00      SOLV O
ATOM  92918  H1  TIP3 21278      4.290 -72.201 -20.798  1.00  0.00      SOLV H
ATOM  92919  H2  TIP3 21278      3.109 -73.150 -20.903  1.00  0.00      SOLV H
ATOM  92920  OH2 TIP3 21279      8.273 -68.677 -16.330  1.00  0.00      SOLV O
ATOM  92921  H1  TIP3 21279      7.962 -67.746 -16.267  1.00  0.00      SOLV H
ATOM  92922  H2  TIP3 21279      7.625 -69.065 -15.740  1.00  0.00      SOLV H
ATOM  92923  OH2 TIP3 21280      7.349 -64.346  -9.877  1.00  0.00      SOLV O
ATOM  92924  H1  TIP3 21280      7.593 -63.437 -10.128  1.00  0.00      SOLV H
ATOM  92925  H2  TIP3 21280      8.052 -64.553  -9.236  1.00  0.00      SOLV H
ATOM  92926  OH2 TIP3 21281      5.444 -64.177 -16.677  1.00  0.00      SOLV O
ATOM  92927  H1  TIP3 21281      4.482 -64.309 -16.571  1.00  0.00      SOLV H
ATOM  92928  H2  TIP3 21281      5.536 -63.240 -16.408  1.00  0.00      SOLV H
ATOM  92929  OH2 TIP3 21282     11.971 -67.089 -10.235  1.00  0.00      SOLV O
ATOM  92930  H1  TIP3 21282     11.747 -67.338  -9.313  1.00  0.00      SOLV H
ATOM  92931  H2  TIP3 21282     12.886 -67.395 -10.306  1.00  0.00      SOLV H
ATOM  92932  OH2 TIP3 21283     13.903 -65.203 -21.116  1.00  0.00      SOLV O
ATOM  92933  H1  TIP3 21283     14.325 -65.565 -20.309  1.00  0.00      SOLV H
ATOM  92934  H2  TIP3 21283     13.055 -65.670 -21.084  1.00  0.00      SOLV H
ATOM  92935  OH2 TIP3 21284     13.162 -61.777  -7.825  1.00  0.00      SOLV O
ATOM  92936  H1  TIP3 21284     12.588 -62.414  -8.284  1.00  0.00      SOLV H
ATOM  92937  H2  TIP3 21284     13.060 -60.981  -8.395  1.00  0.00      SOLV H
ATOM  92938  OH2 TIP3 21285     16.679 -59.620 -20.832  1.00  0.00      SOLV O
ATOM  92939  H1  TIP3 21285     17.044 -58.763 -21.116  1.00  0.00      SOLV H
ATOM  92940  H2  TIP3 21285     15.766 -59.326 -20.623  1.00  0.00      SOLV H
ATOM  92941  OH2 TIP3 21286     15.122 -66.125 -18.762  1.00  0.00      SOLV O
ATOM  92942  H1  TIP3 21286     15.106 -67.023 -18.372  1.00  0.00      SOLV H
ATOM  92943  H2  TIP3 21286     16.079 -65.931 -18.728  1.00  0.00      SOLV H
ATOM  92944  OH2 TIP3 21287      1.875 -66.739  -9.950  1.00  0.00      SOLV O
ATOM  92945  H1  TIP3 21287      2.449 -67.511  -9.859  1.00  0.00      SOLV H
ATOM  92946  H2  TIP3 21287      1.990 -66.322  -9.087  1.00  0.00      SOLV H
ATOM  92947  OH2 TIP3 21288      7.944 -66.178 -22.655  1.00  0.00      SOLV O
ATOM  92948  H1  TIP3 21288      8.374 -66.871 -23.189  1.00  0.00      SOLV H
ATOM  92949  H2  TIP3 21288      7.697 -66.672 -21.854  1.00  0.00      SOLV H
ATOM  92950  OH2 TIP3 21289      6.910 -66.998 -20.156  1.00  0.00      SOLV O
ATOM  92951  H1  TIP3 21289      7.476 -67.284 -19.436  1.00  0.00      SOLV H
ATOM  92952  H2  TIP3 21289      6.771 -66.049 -19.938  1.00  0.00      SOLV H
ATOM  92953  OH2 TIP3 21290      4.654 -70.727 -19.572  1.00  0.00      SOLV O
ATOM  92954  H1  TIP3 21290      3.799 -70.561 -19.126  1.00  0.00      SOLV H
ATOM  92955  H2  TIP3 21290      4.792 -69.866 -20.014  1.00  0.00      SOLV H
ATOM  92956  OH2 TIP3 21291      9.100 -64.554 -19.525  1.00  0.00      SOLV O
ATOM  92957  H1  TIP3 21291      8.160 -64.335 -19.394  1.00  0.00      SOLV H
ATOM  92958  H2  TIP3 21291      9.387 -63.786 -20.042  1.00  0.00      SOLV H
ATOM  92959  OH2 TIP3 21292      6.281 -64.400 -19.444  1.00  0.00      SOLV O
ATOM  92960  H1  TIP3 21292      6.089 -63.593 -19.982  1.00  0.00      SOLV H
ATOM  92961  H2  TIP3 21292      5.946 -64.131 -18.569  1.00  0.00      SOLV H
ATOM  92962  OH2 TIP3 21293     16.209 -70.159 -13.447  1.00  0.00      SOLV O
ATOM  92963  H1  TIP3 21293     15.583 -70.837 -13.753  1.00  0.00      SOLV H
ATOM  92964  H2  TIP3 21293     16.809 -70.643 -12.880  1.00  0.00      SOLV H
ATOM  92965  OH2 TIP3 21294      4.340 -68.152 -20.879  1.00  0.00      SOLV O
ATOM  92966  H1  TIP3 21294      4.699 -67.308 -20.557  1.00  0.00      SOLV H
ATOM  92967  H2  TIP3 21294      5.025 -68.357 -21.548  1.00  0.00      SOLV H
ATOM  92968  OH2 TIP3 21295     14.194 -61.030 -11.760  1.00  0.00      SOLV O
ATOM  92969  H1  TIP3 21295     13.837 -60.434 -12.453  1.00  0.00      SOLV H
ATOM  92970  H2  TIP3 21295     15.086 -60.632 -11.661  1.00  0.00      SOLV H
ATOM  92971  OH2 TIP3 21296      2.052 -67.456 -16.897  1.00  0.00      SOLV O
ATOM  92972  H1  TIP3 21296      1.106 -67.270 -16.844  1.00  0.00      SOLV H
ATOM  92973  H2  TIP3 21296      2.297 -66.855 -17.619  1.00  0.00      SOLV H
ATOM  92974  OH2 TIP3 21297      0.402 -65.139  -5.434  1.00  0.00      SOLV O
ATOM  92975  H1  TIP3 21297      1.126 -65.162  -4.777  1.00  0.00      SOLV H
ATOM  92976  H2  TIP3 21297      0.364 -66.068  -5.715  1.00  0.00      SOLV H
ATOM  92977  OH2 TIP3 21298      5.132 -64.705  -3.878  1.00  0.00      SOLV O
ATOM  92978  H1  TIP3 21298      6.048 -64.843  -3.597  1.00  0.00      SOLV H
ATOM  92979  H2  TIP3 21298      5.180 -64.983  -4.812  1.00  0.00      SOLV H
ATOM  92980  OH2 TIP3 21299      9.281 -63.769 -22.466  1.00  0.00      SOLV O
ATOM  92981  H1  TIP3 21299      8.811 -64.632 -22.428  1.00  0.00      SOLV H
ATOM  92982  H2  TIP3 21299     10.143 -64.051 -22.819  1.00  0.00      SOLV H
ATOM  92983  OH2 TIP3 21300     11.923 -64.086  -5.178  1.00  0.00      SOLV O
ATOM  92984  H1  TIP3 21300     11.854 -64.970  -4.761  1.00  0.00      SOLV H
ATOM  92985  H2  TIP3 21300     12.515 -63.603  -4.570  1.00  0.00      SOLV H
ATOM  92986  OH2 TIP3 21301     13.601 -62.454 -22.287  1.00  0.00      SOLV O
ATOM  92987  H1  TIP3 21301     14.135 -63.128 -21.842  1.00  0.00      SOLV H
ATOM  92988  H2  TIP3 21301     14.242 -62.050 -22.904  1.00  0.00      SOLV H
ATOM  92989  OH2 TIP3 21302      2.433 -71.047  -4.556  1.00  0.00      SOLV O
ATOM  92990  H1  TIP3 21302      2.869 -71.893  -4.776  1.00  0.00      SOLV H
ATOM  92991  H2  TIP3 21302      1.645 -71.069  -5.139  1.00  0.00      SOLV H
ATOM  92992  OH2 TIP3 21303      6.347 -69.414 -22.535  1.00  0.00      SOLV O
ATOM  92993  H1  TIP3 21303      6.839 -69.945 -21.896  1.00  0.00      SOLV H
ATOM  92994  H2  TIP3 21303      7.114 -69.086 -23.066  1.00  0.00      SOLV H
ATOM  92995  OH2 TIP3 21304      8.596 -68.649  -5.057  1.00  0.00      SOLV O
ATOM  92996  H1  TIP3 21304      8.296 -68.509  -5.973  1.00  0.00      SOLV H
ATOM  92997  H2  TIP3 21304      9.117 -69.478  -5.183  1.00  0.00      SOLV H
ATOM  92998  OH2 TIP3 21305     11.062 -66.400 -22.713  1.00  0.00      SOLV O
ATOM  92999  H1  TIP3 21305     10.957 -66.484 -21.751  1.00  0.00      SOLV H
ATOM  93000  H2  TIP3 21305     11.376 -67.310 -22.937  1.00  0.00      SOLV H
ATOM  93001  OH2 TIP3 21306     14.125 -67.068  -7.732  1.00  0.00      SOLV O
ATOM  93002  H1  TIP3 21306     14.729 -66.306  -7.842  1.00  0.00      SOLV H
ATOM  93003  H2  TIP3 21306     13.267 -66.608  -7.715  1.00  0.00      SOLV H
ATOM  93004  OH2 TIP3 21307      4.123 -73.405  -5.154  1.00  0.00      SOLV O
ATOM  93005  H1  TIP3 21307      4.855 -74.027  -5.258  1.00  0.00      SOLV H
ATOM  93006  H2  TIP3 21307      4.060 -73.377  -4.173  1.00  0.00      SOLV H
ATOM  93007  OH2 TIP3 21308      8.298 -70.818 -19.925  1.00  0.00      SOLV O
ATOM  93008  H1  TIP3 21308      7.809 -71.614 -19.684  1.00  0.00      SOLV H
ATOM  93009  H2  TIP3 21308      8.771 -71.105 -20.745  1.00  0.00      SOLV H
ATOM  93010  OH2 TIP3 21309      8.181 -72.875  -7.713  1.00  0.00      SOLV O
ATOM  93011  H1  TIP3 21309      7.257 -72.568  -7.664  1.00  0.00      SOLV H
ATOM  93012  H2  TIP3 21309      8.456 -72.585  -8.595  1.00  0.00      SOLV H
ATOM  93013  OH2 TIP3 21310     12.145 -68.959  -4.480  1.00  0.00      SOLV O
ATOM  93014  H1  TIP3 21310     13.071 -68.710  -4.580  1.00  0.00      SOLV H
ATOM  93015  H2  TIP3 21310     12.220 -69.702  -3.846  1.00  0.00      SOLV H
ATOM  93016  OH2 TIP3 21311     17.811 -66.817 -22.403  1.00  0.00      SOLV O
ATOM  93017  H1  TIP3 21311     17.785 -67.180 -23.310  1.00  0.00      SOLV H
ATOM  93018  H2  TIP3 21311     17.475 -65.909 -22.577  1.00  0.00      SOLV H
ATOM  93019  OH2 TIP3 21312     10.099 -71.268  -9.177  1.00  0.00      SOLV O
ATOM  93020  H1  TIP3 21312     10.876 -70.777  -9.458  1.00  0.00      SOLV H
ATOM  93021  H2  TIP3 21312      9.418 -70.569  -9.175  1.00  0.00      SOLV H
ATOM  93022  OH2 TIP3 21313     15.259 -68.590  -5.828  1.00  0.00      SOLV O
ATOM  93023  H1  TIP3 21313     14.690 -68.045  -6.420  1.00  0.00      SOLV H
ATOM  93024  H2  TIP3 21313     16.135 -68.213  -6.057  1.00  0.00      SOLV H
ATOM  93025  OH2 TIP3 21314      6.065 -62.027 -20.791  1.00  0.00      SOLV O
ATOM  93026  H1  TIP3 21314      6.987 -61.711 -20.739  1.00  0.00      SOLV H
ATOM  93027  H2  TIP3 21314      5.759 -61.457 -21.524  1.00  0.00      SOLV H
ATOM  93028  OH2 TIP3 21315      1.853 -69.237 -21.334  1.00  0.00      SOLV O
ATOM  93029  H1  TIP3 21315      2.726 -68.817 -21.166  1.00  0.00      SOLV H
ATOM  93030  H2  TIP3 21315      2.092 -69.908 -22.013  1.00  0.00      SOLV H
ATOM  93031  OH2 TIP3 21316     -1.060 -64.614 -16.320  1.00  0.00      SOLV O
ATOM  93032  H1  TIP3 21316     -1.539 -65.262 -16.878  1.00  0.00      SOLV H
ATOM  93033  H2  TIP3 21316     -0.616 -65.203 -15.672  1.00  0.00      SOLV H
ATOM  93034  OH2 TIP3 21317      0.219 -66.191 -14.533  1.00  0.00      SOLV O
ATOM  93035  H1  TIP3 21317      0.255 -67.117 -14.262  1.00  0.00      SOLV H
ATOM  93036  H2  TIP3 21317      0.445 -65.746 -13.693  1.00  0.00      SOLV H
ATOM  93037  OH2 TIP3 21318     16.496 -59.582 -11.470  1.00  0.00      SOLV O
ATOM  93038  H1  TIP3 21318     16.493 -59.383 -10.519  1.00  0.00      SOLV H
ATOM  93039  H2  TIP3 21318     16.996 -58.832 -11.823  1.00  0.00      SOLV H
ATOM  93040  OH2 TIP3 21319     16.247 -60.091  -8.639  1.00  0.00      SOLV O
ATOM  93041  H1  TIP3 21319     16.057 -60.980  -8.996  1.00  0.00      SOLV H
ATOM  93042  H2  TIP3 21319     16.895 -60.313  -7.956  1.00  0.00      SOLV H
ATOM  93043  OH2 TIP3 21320     16.212 -64.673  -3.930  1.00  0.00      SOLV O
ATOM  93044  H1  TIP3 21320     15.361 -64.923  -3.524  1.00  0.00      SOLV H
ATOM  93045  H2  TIP3 21320     16.369 -63.785  -3.547  1.00  0.00      SOLV H
ATOM  93046  OH2 TIP3 21321     17.981 -65.764 -18.508  1.00  0.00      SOLV O
ATOM  93047  H1  TIP3 21321     18.642 -65.065 -18.343  1.00  0.00      SOLV H
ATOM  93048  H2  TIP3 21321     18.238 -66.390 -17.787  1.00  0.00      SOLV H
ATOM  93049  OH2 TIP3 21322     18.963 -67.247 -16.558  1.00  0.00      SOLV O
ATOM  93050  H1  TIP3 21322     18.566 -68.119 -16.359  1.00  0.00      SOLV H
ATOM  93051  H2  TIP3 21322     19.639 -67.178 -15.866  1.00  0.00      SOLV H
ATOM  93052  OH2 TIP3 21323     17.947 -64.940 -11.492  1.00  0.00      SOLV O
ATOM  93053  H1  TIP3 21323     18.745 -65.133 -12.013  1.00  0.00      SOLV H
ATOM  93054  H2  TIP3 21323     17.727 -64.045 -11.818  1.00  0.00      SOLV H
ATOM  93055  OH2 TIP3 21324     15.508 -62.813  -9.249  1.00  0.00      SOLV O
ATOM  93056  H1  TIP3 21324     14.673 -62.591  -8.803  1.00  0.00      SOLV H
ATOM  93057  H2  TIP3 21324     15.194 -63.188 -10.101  1.00  0.00      SOLV H
ATOM  93058  OH2 TIP3 21325     19.300 -67.520 -20.239  1.00  0.00      SOLV O
ATOM  93059  H1  TIP3 21325     18.724 -67.317 -21.010  1.00  0.00      SOLV H
ATOM  93060  H2  TIP3 21325     18.914 -66.921 -19.575  1.00  0.00      SOLV H
ATOM  93061  OH2 TIP3 21326     17.361 -69.370 -15.977  1.00  0.00      SOLV O
ATOM  93062  H1  TIP3 21326     17.374 -70.282 -16.314  1.00  0.00      SOLV H
ATOM  93063  H2  TIP3 21326     16.921 -69.446 -15.113  1.00  0.00      SOLV H
ATOM  93064  OH2 TIP3 21327      2.571 -72.618 -12.009  1.00  0.00      SOLV O
ATOM  93065  H1  TIP3 21327      2.787 -72.623 -12.965  1.00  0.00      SOLV H
ATOM  93066  H2  TIP3 21327      3.468 -72.551 -11.616  1.00  0.00      SOLV H
ATOM  93067  OH2 TIP3 21328     17.654 -67.488  -6.244  1.00  0.00      SOLV O
ATOM  93068  H1  TIP3 21328     18.566 -67.850  -6.292  1.00  0.00      SOLV H
ATOM  93069  H2  TIP3 21328     17.803 -66.552  -6.477  1.00  0.00      SOLV H
ATOM  93070  OH2 TIP3 21329     19.854 -68.955  -5.960  1.00  0.00      SOLV O
ATOM  93071  H1  TIP3 21329     19.326 -69.765  -5.988  1.00  0.00      SOLV H
ATOM  93072  H2  TIP3 21329     20.739 -69.312  -5.723  1.00  0.00      SOLV H
ATOM  93073  OH2 TIP3 21330     13.431 -60.577 -15.922  1.00  0.00      SOLV O
ATOM  93074  H1  TIP3 21330     14.124 -60.531 -16.613  1.00  0.00      SOLV H
ATOM  93075  H2  TIP3 21330     13.734 -59.907 -15.295  1.00  0.00      SOLV H
ATOM  93076  OH2 TIP3 21331      2.523 -67.504  -5.415  1.00  0.00      SOLV O
ATOM  93077  H1  TIP3 21331      1.713 -67.798  -5.868  1.00  0.00      SOLV H
ATOM  93078  H2  TIP3 21331      2.378 -67.811  -4.512  1.00  0.00      SOLV H
ATOM  93079  OH2 TIP3 21332      5.001 -65.730  -9.211  1.00  0.00      SOLV O
ATOM  93080  H1  TIP3 21332      4.419 -64.992  -9.471  1.00  0.00      SOLV H
ATOM  93081  H2  TIP3 21332      5.866 -65.309  -9.410  1.00  0.00      SOLV H
ATOM  93082  OH2 TIP3 21333      8.632 -63.027  -6.250  1.00  0.00      SOLV O
ATOM  93083  H1  TIP3 21333      8.844 -63.181  -5.306  1.00  0.00      SOLV H
ATOM  93084  H2  TIP3 21333      9.288 -62.330  -6.481  1.00  0.00      SOLV H
ATOM  93085  OH2 TIP3 21334     10.346 -61.022  -6.898  1.00  0.00      SOLV O
ATOM  93086  H1  TIP3 21334     11.233 -61.282  -7.190  1.00  0.00      SOLV H
ATOM  93087  H2  TIP3 21334     10.559 -60.515  -6.086  1.00  0.00      SOLV H
ATOM  93088  OH2 TIP3 21335      1.431 -63.660  -9.142  1.00  0.00      SOLV O
ATOM  93089  H1  TIP3 21335      0.595 -63.314  -9.511  1.00  0.00      SOLV H
ATOM  93090  H2  TIP3 21335      1.191 -63.749  -8.213  1.00  0.00      SOLV H
ATOM  93091  OH2 TIP3 21336      3.974 -63.172 -10.050  1.00  0.00      SOLV O
ATOM  93092  H1  TIP3 21336      3.061 -63.258  -9.696  1.00  0.00      SOLV H
ATOM  93093  H2  TIP3 21336      3.821 -62.578 -10.813  1.00  0.00      SOLV H
ATOM  93094  OH2 TIP3 21337      8.401 -61.682 -10.836  1.00  0.00      SOLV O
ATOM  93095  H1  TIP3 21337      7.842 -61.318 -11.550  1.00  0.00      SOLV H
ATOM  93096  H2  TIP3 21337      8.325 -60.967 -10.167  1.00  0.00      SOLV H
ATOM  93097  OH2 TIP3 21338     10.980 -61.998  -9.902  1.00  0.00      SOLV O
ATOM  93098  H1  TIP3 21338     10.066 -61.989 -10.249  1.00  0.00      SOLV H
ATOM  93099  H2  TIP3 21338     11.215 -61.058  -9.974  1.00  0.00      SOLV H
ATOM  93100  OH2 TIP3 21339     12.833 -59.667  -9.632  1.00  0.00      SOLV O
ATOM  93101  H1  TIP3 21339     12.562 -58.754  -9.884  1.00  0.00      SOLV H
ATOM  93102  H2  TIP3 21339     13.257 -59.972 -10.458  1.00  0.00      SOLV H
ATOM  93103  OH2 TIP3 21340      1.381 -65.043 -12.218  1.00  0.00      SOLV O
ATOM  93104  H1  TIP3 21340      1.532 -65.436 -11.331  1.00  0.00      SOLV H
ATOM  93105  H2  TIP3 21340      2.278 -65.136 -12.605  1.00  0.00      SOLV H
ATOM  93106  OH2 TIP3 21341      3.756 -65.584 -13.513  1.00  0.00      SOLV O
ATOM  93107  H1  TIP3 21341      4.004 -66.492 -13.249  1.00  0.00      SOLV H
ATOM  93108  H2  TIP3 21341      4.532 -65.070 -13.197  1.00  0.00      SOLV H
ATOM  93109  OH2 TIP3 21342      6.072 -64.284 -12.648  1.00  0.00      SOLV O
ATOM  93110  H1  TIP3 21342      6.640 -65.024 -12.910  1.00  0.00      SOLV H
ATOM  93111  H2  TIP3 21342      6.227 -64.260 -11.690  1.00  0.00      SOLV H
ATOM  93112  OH2 TIP3 21343      0.908 -65.987 -18.934  1.00  0.00      SOLV O
ATOM  93113  H1  TIP3 21343      0.312 -66.223 -19.669  1.00  0.00      SOLV H
ATOM  93114  H2  TIP3 21343      0.673 -65.052 -18.839  1.00  0.00      SOLV H
ATOM  93115  OH2 TIP3 21344      8.821 -61.794 -20.641  1.00  0.00      SOLV O
ATOM  93116  H1  TIP3 21344      9.677 -61.335 -20.771  1.00  0.00      SOLV H
ATOM  93117  H2  TIP3 21344      8.860 -62.399 -21.416  1.00  0.00      SOLV H
ATOM  93118  OH2 TIP3 21345     15.337 -60.035 -17.877  1.00  0.00      SOLV O
ATOM  93119  H1  TIP3 21345     15.455 -60.894 -18.350  1.00  0.00      SOLV H
ATOM  93120  H2  TIP3 21345     15.024 -59.463 -18.609  1.00  0.00      SOLV H
ATOM  93121  OH2 TIP3 21346      2.313 -64.585 -22.052  1.00  0.00      SOLV O
ATOM  93122  H1  TIP3 21346      2.063 -64.347 -21.149  1.00  0.00      SOLV H
ATOM  93123  H2  TIP3 21346      3.280 -64.735 -21.981  1.00  0.00      SOLV H
ATOM  93124  OH2 TIP3 21347     15.020 -61.548  -5.731  1.00  0.00      SOLV O
ATOM  93125  H1  TIP3 21347     14.370 -61.883  -6.382  1.00  0.00      SOLV H
ATOM  93126  H2  TIP3 21347     14.658 -60.648  -5.598  1.00  0.00      SOLV H
ATOM  93127  OH2 TIP3 21348     30.728 -62.417 -15.812  1.00  0.00      SOLV O
ATOM  93128  H1  TIP3 21348     30.324 -61.526 -15.875  1.00  0.00      SOLV H
ATOM  93129  H2  TIP3 21348     30.123 -62.932 -16.363  1.00  0.00      SOLV H
ATOM  93130  OH2 TIP3 21349     30.131 -63.544 -12.455  1.00  0.00      SOLV O
ATOM  93131  H1  TIP3 21349     29.947 -63.959 -11.600  1.00  0.00      SOLV H
ATOM  93132  H2  TIP3 21349     29.761 -64.151 -13.107  1.00  0.00      SOLV H
ATOM  93133  OH2 TIP3 21350     22.845 -66.391 -10.764  1.00  0.00      SOLV O
ATOM  93134  H1  TIP3 21350     23.172 -66.961 -10.052  1.00  0.00      SOLV H
ATOM  93135  H2  TIP3 21350     23.310 -65.569 -10.560  1.00  0.00      SOLV H
ATOM  93136  OH2 TIP3 21351     32.384 -59.488 -14.073  1.00  0.00      SOLV O
ATOM  93137  H1  TIP3 21351     32.230 -60.331 -13.629  1.00  0.00      SOLV H
ATOM  93138  H2  TIP3 21351     32.246 -58.857 -13.350  1.00  0.00      SOLV H
ATOM  93139  OH2 TIP3 21352     22.179 -61.903 -12.324  1.00  0.00      SOLV O
ATOM  93140  H1  TIP3 21352     22.234 -62.844 -12.587  1.00  0.00      SOLV H
ATOM  93141  H2  TIP3 21352     23.123 -61.705 -12.188  1.00  0.00      SOLV H
ATOM  93142  OH2 TIP3 21353     21.113 -66.777 -14.619  1.00  0.00      SOLV O
ATOM  93143  H1  TIP3 21353     21.603 -67.552 -14.328  1.00  0.00      SOLV H
ATOM  93144  H2  TIP3 21353     21.682 -66.409 -15.307  1.00  0.00      SOLV H
ATOM  93145  OH2 TIP3 21354     27.985 -55.589 -13.731  1.00  0.00      SOLV O
ATOM  93146  H1  TIP3 21354     28.751 -56.088 -14.098  1.00  0.00      SOLV H
ATOM  93147  H2  TIP3 21354     27.842 -56.031 -12.886  1.00  0.00      SOLV H
ATOM  93148  OH2 TIP3 21355     27.509 -61.735 -12.103  1.00  0.00      SOLV O
ATOM  93149  H1  TIP3 21355     28.189 -62.272 -12.527  1.00  0.00      SOLV H
ATOM  93150  H2  TIP3 21355     27.978 -61.544 -11.255  1.00  0.00      SOLV H
ATOM  93151  OH2 TIP3 21356     26.790 -65.795 -14.631  1.00  0.00      SOLV O
ATOM  93152  H1  TIP3 21356     27.627 -65.865 -14.132  1.00  0.00      SOLV H
ATOM  93153  H2  TIP3 21356     26.584 -66.712 -14.827  1.00  0.00      SOLV H
ATOM  93154  OH2 TIP3 21357     29.614 -60.114 -16.778  1.00  0.00      SOLV O
ATOM  93155  H1  TIP3 21357     29.359 -60.388 -17.666  1.00  0.00      SOLV H
ATOM  93156  H2  TIP3 21357     28.984 -59.385 -16.606  1.00  0.00      SOLV H
ATOM  93157  OH2 TIP3 21358     25.690 -63.462 -10.165  1.00  0.00      SOLV O
ATOM  93158  H1  TIP3 21358     24.886 -63.031  -9.793  1.00  0.00      SOLV H
ATOM  93159  H2  TIP3 21358     26.279 -62.689 -10.242  1.00  0.00      SOLV H
ATOM  93160  OH2 TIP3 21359     23.546 -62.101  -9.250  1.00  0.00      SOLV O
ATOM  93161  H1  TIP3 21359     23.245 -61.214  -9.529  1.00  0.00      SOLV H
ATOM  93162  H2  TIP3 21359     22.718 -62.432  -8.841  1.00  0.00      SOLV H
ATOM  93163  OH2 TIP3 21360     19.960 -63.728 -18.497  1.00  0.00      SOLV O
ATOM  93164  H1  TIP3 21360     19.604 -63.446 -19.358  1.00  0.00      SOLV H
ATOM  93165  H2  TIP3 21360     19.839 -62.937 -17.942  1.00  0.00      SOLV H
ATOM  93166  OH2 TIP3 21361     32.295 -57.570 -11.651  1.00  0.00      SOLV O
ATOM  93167  H1  TIP3 21361     31.366 -57.877 -11.520  1.00  0.00      SOLV H
ATOM  93168  H2  TIP3 21361     32.141 -56.638 -11.893  1.00  0.00      SOLV H
ATOM  93169  OH2 TIP3 21362     30.033 -56.558 -15.169  1.00  0.00      SOLV O
ATOM  93170  H1  TIP3 21362     30.705 -57.134 -15.591  1.00  0.00      SOLV H
ATOM  93171  H2  TIP3 21362     30.367 -55.675 -15.439  1.00  0.00      SOLV H
ATOM  93172  OH2 TIP3 21363     31.927 -58.108 -16.510  1.00  0.00      SOLV O
ATOM  93173  H1  TIP3 21363     31.749 -58.824 -17.138  1.00  0.00      SOLV H
ATOM  93174  H2  TIP3 21363     32.099 -58.620 -15.693  1.00  0.00      SOLV H
ATOM  93175  OH2 TIP3 21364     34.006 -58.863  -8.106  1.00  0.00      SOLV O
ATOM  93176  H1  TIP3 21364     34.121 -59.490  -8.853  1.00  0.00      SOLV H
ATOM  93177  H2  TIP3 21364     33.749 -58.039  -8.571  1.00  0.00      SOLV H
ATOM  93178  OH2 TIP3 21365     29.656 -63.680 -18.318  1.00  0.00      SOLV O
ATOM  93179  H1  TIP3 21365     28.836 -63.268 -18.663  1.00  0.00      SOLV H
ATOM  93180  H2  TIP3 21365     30.320 -63.372 -18.965  1.00  0.00      SOLV H
ATOM  93181  OH2 TIP3 21366     30.230 -64.683 -21.567  1.00  0.00      SOLV O
ATOM  93182  H1  TIP3 21366     30.805 -64.485 -20.797  1.00  0.00      SOLV H
ATOM  93183  H2  TIP3 21366     30.780 -65.324 -22.038  1.00  0.00      SOLV H
ATOM  93184  OH2 TIP3 21367     36.960 -61.682  -9.976  1.00  0.00      SOLV O
ATOM  93185  H1  TIP3 21367     36.007 -61.453  -9.958  1.00  0.00      SOLV H
ATOM  93186  H2  TIP3 21367     37.224 -61.301 -10.834  1.00  0.00      SOLV H
ATOM  93187  OH2 TIP3 21368     32.880 -62.301 -17.439  1.00  0.00      SOLV O
ATOM  93188  H1  TIP3 21368     32.135 -62.328 -16.789  1.00  0.00      SOLV H
ATOM  93189  H2  TIP3 21368     33.598 -62.671 -16.900  1.00  0.00      SOLV H
ATOM  93190  OH2 TIP3 21369     33.153 -63.853  -8.132  1.00  0.00      SOLV O
ATOM  93191  H1  TIP3 21369     32.962 -63.103  -7.557  1.00  0.00      SOLV H
ATOM  93192  H2  TIP3 21369     32.408 -63.789  -8.760  1.00  0.00      SOLV H
ATOM  93193  OH2 TIP3 21370     24.663 -64.451 -15.421  1.00  0.00      SOLV O
ATOM  93194  H1  TIP3 21370     24.513 -64.861 -16.302  1.00  0.00      SOLV H
ATOM  93195  H2  TIP3 21370     25.522 -64.863 -15.177  1.00  0.00      SOLV H
ATOM  93196  OH2 TIP3 21371     24.894 -60.821 -12.725  1.00  0.00      SOLV O
ATOM  93197  H1  TIP3 21371     25.018 -61.233 -13.590  1.00  0.00      SOLV H
ATOM  93198  H2  TIP3 21371     25.786 -60.953 -12.340  1.00  0.00      SOLV H
ATOM  93199  OH2 TIP3 21372     25.685 -65.598 -11.842  1.00  0.00      SOLV O
ATOM  93200  H1  TIP3 21372     25.876 -65.107 -12.655  1.00  0.00      SOLV H
ATOM  93201  H2  TIP3 21372     25.647 -64.852 -11.195  1.00  0.00      SOLV H
ATOM  93202  OH2 TIP3 21373     29.753 -58.259 -11.063  1.00  0.00      SOLV O
ATOM  93203  H1  TIP3 21373     29.242 -57.672 -10.482  1.00  0.00      SOLV H
ATOM  93204  H2  TIP3 21373     29.608 -59.127 -10.654  1.00  0.00      SOLV H
ATOM  93205  OH2 TIP3 21374     24.964 -61.007  -7.074  1.00  0.00      SOLV O
ATOM  93206  H1  TIP3 21374     24.246 -60.496  -6.656  1.00  0.00      SOLV H
ATOM  93207  H2  TIP3 21374     24.494 -61.431  -7.816  1.00  0.00      SOLV H
ATOM  93208  OH2 TIP3 21375     32.016 -63.463 -19.752  1.00  0.00      SOLV O
ATOM  93209  H1  TIP3 21375     32.477 -63.077 -18.976  1.00  0.00      SOLV H
ATOM  93210  H2  TIP3 21375     32.383 -62.914 -20.479  1.00  0.00      SOLV H
ATOM  93211  OH2 TIP3 21376     23.282 -65.665  -7.917  1.00  0.00      SOLV O
ATOM  93212  H1  TIP3 21376     23.119 -65.050  -7.173  1.00  0.00      SOLV H
ATOM  93213  H2  TIP3 21376     22.370 -65.944  -8.111  1.00  0.00      SOLV H
ATOM  93214  OH2 TIP3 21377     27.701 -57.916 -16.272  1.00  0.00      SOLV O
ATOM  93215  H1  TIP3 21377     28.069 -57.435 -15.520  1.00  0.00      SOLV H
ATOM  93216  H2  TIP3 21377     26.948 -57.368 -16.530  1.00  0.00      SOLV H
ATOM  93217  OH2 TIP3 21378     22.571 -59.741  -6.359  1.00  0.00      SOLV O
ATOM  93218  H1  TIP3 21378     22.509 -59.728  -7.335  1.00  0.00      SOLV H
ATOM  93219  H2  TIP3 21378     21.758 -60.222  -6.101  1.00  0.00      SOLV H
ATOM  93220  OH2 TIP3 21379     24.134 -65.703 -17.860  1.00  0.00      SOLV O
ATOM  93221  H1  TIP3 21379     23.617 -65.104 -18.445  1.00  0.00      SOLV H
ATOM  93222  H2  TIP3 21379     23.723 -66.544 -18.079  1.00  0.00      SOLV H
ATOM  93223  OH2 TIP3 21380     34.604 -56.035 -21.484  1.00  0.00      SOLV O
ATOM  93224  H1  TIP3 21380     34.488 -55.071 -21.335  1.00  0.00      SOLV H
ATOM  93225  H2  TIP3 21380     35.579 -56.120 -21.481  1.00  0.00      SOLV H
ATOM  93226  OH2 TIP3 21381     19.574 -64.780  -8.965  1.00  0.00      SOLV O
ATOM  93227  H1  TIP3 21381     19.194 -64.900  -9.857  1.00  0.00      SOLV H
ATOM  93228  H2  TIP3 21381     20.005 -65.645  -8.807  1.00  0.00      SOLV H
ATOM  93229  OH2 TIP3 21382     18.490 -62.228 -12.194  1.00  0.00      SOLV O
ATOM  93230  H1  TIP3 21382     19.433 -62.022 -12.201  1.00  0.00      SOLV H
ATOM  93231  H2  TIP3 21382     18.126 -61.511 -11.654  1.00  0.00      SOLV H
ATOM  93232  OH2 TIP3 21383     35.507 -55.493  -6.379  1.00  0.00      SOLV O
ATOM  93233  H1  TIP3 21383     35.640 -56.447  -6.528  1.00  0.00      SOLV H
ATOM  93234  H2  TIP3 21383     34.555 -55.498  -6.125  1.00  0.00      SOLV H
ATOM  93235  OH2 TIP3 21384     26.982 -58.837  -7.768  1.00  0.00      SOLV O
ATOM  93236  H1  TIP3 21384     26.749 -58.160  -7.103  1.00  0.00      SOLV H
ATOM  93237  H2  TIP3 21384     26.511 -59.627  -7.446  1.00  0.00      SOLV H
ATOM  93238  OH2 TIP3 21385     26.370 -55.265 -17.837  1.00  0.00      SOLV O
ATOM  93239  H1  TIP3 21385     26.171 -55.366 -18.786  1.00  0.00      SOLV H
ATOM  93240  H2  TIP3 21385     25.913 -54.438 -17.603  1.00  0.00      SOLV H
ATOM  93241  OH2 TIP3 21386     20.615 -58.483 -15.981  1.00  0.00      SOLV O
ATOM  93242  H1  TIP3 21386     20.908 -58.791 -15.097  1.00  0.00      SOLV H
ATOM  93243  H2  TIP3 21386     19.992 -59.194 -16.208  1.00  0.00      SOLV H
ATOM  93244  OH2 TIP3 21387     29.338 -54.989 -20.901  1.00  0.00      SOLV O
ATOM  93245  H1  TIP3 21387     30.061 -55.523 -21.297  1.00  0.00      SOLV H
ATOM  93246  H2  TIP3 21387     29.439 -55.190 -19.947  1.00  0.00      SOLV H
ATOM  93247  OH2 TIP3 21388     29.122 -55.213 -18.122  1.00  0.00      SOLV O
ATOM  93248  H1  TIP3 21388     28.179 -55.396 -17.912  1.00  0.00      SOLV H
ATOM  93249  H2  TIP3 21388     29.569 -55.802 -17.497  1.00  0.00      SOLV H
ATOM  93250  OH2 TIP3 21389     21.232 -62.731  -8.042  1.00  0.00      SOLV O
ATOM  93251  H1  TIP3 21389     21.609 -63.061  -7.198  1.00  0.00      SOLV H
ATOM  93252  H2  TIP3 21389     20.637 -63.456  -8.309  1.00  0.00      SOLV H
ATOM  93253  OH2 TIP3 21390     33.168 -62.069 -21.919  1.00  0.00      SOLV O
ATOM  93254  H1  TIP3 21390     33.078 -62.206 -22.886  1.00  0.00      SOLV H
ATOM  93255  H2  TIP3 21390     33.782 -61.321 -21.882  1.00  0.00      SOLV H
ATOM  93256  OH2 TIP3 21391     31.408 -65.130 -16.926  1.00  0.00      SOLV O
ATOM  93257  H1  TIP3 21391     30.714 -64.555 -17.306  1.00  0.00      SOLV H
ATOM  93258  H2  TIP3 21391     32.014 -65.223 -17.672  1.00  0.00      SOLV H
ATOM  93259  OH2 TIP3 21392     31.060 -64.485  -9.724  1.00  0.00      SOLV O
ATOM  93260  H1  TIP3 21392     31.438 -65.103 -10.354  1.00  0.00      SOLV H
ATOM  93261  H2  TIP3 21392     30.912 -64.981  -8.905  1.00  0.00      SOLV H
ATOM  93262  OH2 TIP3 21393     31.582 -52.819  -5.370  1.00  0.00      SOLV O
ATOM  93263  H1  TIP3 21393     31.656 -52.347  -6.221  1.00  0.00      SOLV H
ATOM  93264  H2  TIP3 21393     32.066 -52.238  -4.765  1.00  0.00      SOLV H
ATOM  93265  OH2 TIP3 21394     22.446 -63.908  -5.861  1.00  0.00      SOLV O
ATOM  93266  H1  TIP3 21394     23.067 -63.551  -5.195  1.00  0.00      SOLV H
ATOM  93267  H2  TIP3 21394     21.676 -64.104  -5.292  1.00  0.00      SOLV H
ATOM  93268  OH2 TIP3 21395     27.345 -62.321 -18.894  1.00  0.00      SOLV O
ATOM  93269  H1  TIP3 21395     26.765 -62.999 -19.313  1.00  0.00      SOLV H
ATOM  93270  H2  TIP3 21395     26.991 -62.297 -17.977  1.00  0.00      SOLV H
ATOM  93271  OH2 TIP3 21396     34.378 -60.640 -10.192  1.00  0.00      SOLV O
ATOM  93272  H1  TIP3 21396     34.688 -59.968 -10.838  1.00  0.00      SOLV H
ATOM  93273  H2  TIP3 21396     33.566 -60.980 -10.631  1.00  0.00      SOLV H
ATOM  93274  OH2 TIP3 21397     22.994 -64.481 -13.116  1.00  0.00      SOLV O
ATOM  93275  H1  TIP3 21397     23.553 -64.387 -13.914  1.00  0.00      SOLV H
ATOM  93276  H2  TIP3 21397     23.323 -65.295 -12.717  1.00  0.00      SOLV H
ATOM  93277  OH2 TIP3 21398     28.807 -60.202 -19.906  1.00  0.00      SOLV O
ATOM  93278  H1  TIP3 21398     28.182 -59.495 -19.629  1.00  0.00      SOLV H
ATOM  93279  H2  TIP3 21398     28.288 -61.000 -19.675  1.00  0.00      SOLV H
ATOM  93280  OH2 TIP3 21399     20.791 -67.037  -7.925  1.00  0.00      SOLV O
ATOM  93281  H1  TIP3 21399     20.898 -67.328  -6.997  1.00  0.00      SOLV H
ATOM  93282  H2  TIP3 21399     20.199 -67.719  -8.300  1.00  0.00      SOLV H
ATOM  93283  OH2 TIP3 21400     27.390 -64.617  -5.943  1.00  0.00      SOLV O
ATOM  93284  H1  TIP3 21400     27.037 -65.315  -6.521  1.00  0.00      SOLV H
ATOM  93285  H2  TIP3 21400     28.293 -64.927  -5.817  1.00  0.00      SOLV H
ATOM  93286  OH2 TIP3 21401     29.943 -58.401  -7.839  1.00  0.00      SOLV O
ATOM  93287  H1  TIP3 21401     29.076 -58.809  -8.024  1.00  0.00      SOLV H
ATOM  93288  H2  TIP3 21401     29.862 -58.230  -6.882  1.00  0.00      SOLV H
ATOM  93289  OH2 TIP3 21402     36.095 -58.400  -6.551  1.00  0.00      SOLV O
ATOM  93290  H1  TIP3 21402     35.170 -58.530  -6.876  1.00  0.00      SOLV H
ATOM  93291  H2  TIP3 21402     36.553 -58.352  -7.418  1.00  0.00      SOLV H
ATOM  93292  OH2 TIP3 21403     33.451 -56.209 -18.966  1.00  0.00      SOLV O
ATOM  93293  H1  TIP3 21403     33.255 -57.089 -18.612  1.00  0.00      SOLV H
ATOM  93294  H2  TIP3 21403     33.771 -56.396 -19.867  1.00  0.00      SOLV H
ATOM  93295  OH2 TIP3 21404     32.560 -62.094 -11.823  1.00  0.00      SOLV O
ATOM  93296  H1  TIP3 21404     31.639 -62.414 -11.943  1.00  0.00      SOLV H
ATOM  93297  H2  TIP3 21404     33.042 -62.627 -12.470  1.00  0.00      SOLV H
ATOM  93298  OH2 TIP3 21405     24.063 -60.452 -15.826  1.00  0.00      SOLV O
ATOM  93299  H1  TIP3 21405     24.147 -59.502 -16.021  1.00  0.00      SOLV H
ATOM  93300  H2  TIP3 21405     23.134 -60.596 -16.044  1.00  0.00      SOLV H
ATOM  93301  OH2 TIP3 21406     21.804 -66.802 -21.094  1.00  0.00      SOLV O
ATOM  93302  H1  TIP3 21406     22.043 -65.912 -20.787  1.00  0.00      SOLV H
ATOM  93303  H2  TIP3 21406     20.856 -66.863 -20.861  1.00  0.00      SOLV H
ATOM  93304  OH2 TIP3 21407     26.123 -62.204 -16.344  1.00  0.00      SOLV O
ATOM  93305  H1  TIP3 21407     25.549 -61.434 -16.154  1.00  0.00      SOLV H
ATOM  93306  H2  TIP3 21407     25.610 -62.906 -15.908  1.00  0.00      SOLV H
ATOM  93307  OH2 TIP3 21408     25.105 -58.049  -9.858  1.00  0.00      SOLV O
ATOM  93308  H1  TIP3 21408     25.400 -57.160 -10.109  1.00  0.00      SOLV H
ATOM  93309  H2  TIP3 21408     25.825 -58.323  -9.253  1.00  0.00      SOLV H
ATOM  93310  OH2 TIP3 21409     23.217 -57.864 -16.717  1.00  0.00      SOLV O
ATOM  93311  H1  TIP3 21409     22.267 -58.055 -16.577  1.00  0.00      SOLV H
ATOM  93312  H2  TIP3 21409     23.273 -56.944 -16.397  1.00  0.00      SOLV H
ATOM  93313  OH2 TIP3 21410     31.691 -58.931 -21.133  1.00  0.00      SOLV O
ATOM  93314  H1  TIP3 21410     32.090 -59.282 -20.306  1.00  0.00      SOLV H
ATOM  93315  H2  TIP3 21410     30.819 -59.358 -21.085  1.00  0.00      SOLV H
ATOM  93316  OH2 TIP3 21411     30.958 -55.481  -7.820  1.00  0.00      SOLV O
ATOM  93317  H1  TIP3 21411     30.387 -56.170  -8.215  1.00  0.00      SOLV H
ATOM  93318  H2  TIP3 21411     30.805 -54.725  -8.428  1.00  0.00      SOLV H
ATOM  93319  OH2 TIP3 21412     34.463 -53.334 -20.837  1.00  0.00      SOLV O
ATOM  93320  H1  TIP3 21412     34.817 -52.470 -21.110  1.00  0.00      SOLV H
ATOM  93321  H2  TIP3 21412     33.547 -53.054 -20.617  1.00  0.00      SOLV H
ATOM  93322  OH2 TIP3 21413     32.924 -59.871 -18.836  1.00  0.00      SOLV O
ATOM  93323  H1  TIP3 21413     32.855 -60.724 -18.360  1.00  0.00      SOLV H
ATOM  93324  H2  TIP3 21413     33.863 -59.656 -18.693  1.00  0.00      SOLV H
ATOM  93325  OH2 TIP3 21414     19.667 -60.431  -9.951  1.00  0.00      SOLV O
ATOM  93326  H1  TIP3 21414     20.217 -61.222  -9.884  1.00  0.00      SOLV H
ATOM  93327  H2  TIP3 21414     19.775 -60.054  -9.070  1.00  0.00      SOLV H
ATOM  93328  OH2 TIP3 21415     25.790 -59.877 -22.646  1.00  0.00      SOLV O
ATOM  93329  H1  TIP3 21415     26.103 -60.630 -23.188  1.00  0.00      SOLV H
ATOM  93330  H2  TIP3 21415     25.463 -60.348 -21.852  1.00  0.00      SOLV H
ATOM  93331  OH2 TIP3 21416     24.752 -60.675 -20.202  1.00  0.00      SOLV O
ATOM  93332  H1  TIP3 21416     25.191 -61.068 -19.439  1.00  0.00      SOLV H
ATOM  93333  H2  TIP3 21416     24.557 -59.766 -19.887  1.00  0.00      SOLV H
ATOM  93334  OH2 TIP3 21417     22.432 -64.430 -19.586  1.00  0.00      SOLV O
ATOM  93335  H1  TIP3 21417     21.578 -64.287 -19.129  1.00  0.00      SOLV H
ATOM  93336  H2  TIP3 21417     22.556 -63.561 -20.009  1.00  0.00      SOLV H
ATOM  93337  OH2 TIP3 21418     26.908 -58.238 -19.522  1.00  0.00      SOLV O
ATOM  93338  H1  TIP3 21418     25.951 -58.105 -19.382  1.00  0.00      SOLV H
ATOM  93339  H2  TIP3 21418     27.123 -57.466 -20.060  1.00  0.00      SOLV H
ATOM  93340  OH2 TIP3 21419     24.102 -58.094 -19.438  1.00  0.00      SOLV O
ATOM  93341  H1  TIP3 21419     23.847 -57.303 -19.968  1.00  0.00      SOLV H
ATOM  93342  H2  TIP3 21419     23.708 -57.884 -18.569  1.00  0.00      SOLV H
ATOM  93343  OH2 TIP3 21420     34.072 -63.915 -13.528  1.00  0.00      SOLV O
ATOM  93344  H1  TIP3 21420     33.326 -64.507 -13.731  1.00  0.00      SOLV H
ATOM  93345  H2  TIP3 21420     34.530 -64.366 -12.819  1.00  0.00      SOLV H
ATOM  93346  OH2 TIP3 21421     22.125 -61.858 -20.872  1.00  0.00      SOLV O
ATOM  93347  H1  TIP3 21421     22.490 -61.017 -20.557  1.00  0.00      SOLV H
ATOM  93348  H2  TIP3 21421     22.796 -62.088 -21.546  1.00  0.00      SOLV H
ATOM  93349  OH2 TIP3 21422     31.966 -54.725 -11.748  1.00  0.00      SOLV O
ATOM  93350  H1  TIP3 21422     31.605 -54.150 -12.454  1.00  0.00      SOLV H
ATOM  93351  H2  TIP3 21422     32.865 -54.348 -11.669  1.00  0.00      SOLV H
ATOM  93352  OH2 TIP3 21423     19.832 -61.115 -16.875  1.00  0.00      SOLV O
ATOM  93353  H1  TIP3 21423     18.873 -61.010 -16.847  1.00  0.00      SOLV H
ATOM  93354  H2  TIP3 21423     20.039 -60.569 -17.650  1.00  0.00      SOLV H
ATOM  93355  OH2 TIP3 21424     18.193 -58.849  -5.445  1.00  0.00      SOLV O
ATOM  93356  H1  TIP3 21424     18.902 -58.887  -4.775  1.00  0.00      SOLV H
ATOM  93357  H2  TIP3 21424     18.129 -59.778  -5.722  1.00  0.00      SOLV H
ATOM  93358  OH2 TIP3 21425     22.927 -58.410  -3.876  1.00  0.00      SOLV O
ATOM  93359  H1  TIP3 21425     23.844 -58.576  -3.620  1.00  0.00      SOLV H
ATOM  93360  H2  TIP3 21425     22.938 -58.702  -4.809  1.00  0.00      SOLV H
ATOM  93361  OH2 TIP3 21426     27.069 -57.468 -22.481  1.00  0.00      SOLV O
ATOM  93362  H1  TIP3 21426     26.562 -58.313 -22.412  1.00  0.00      SOLV H
ATOM  93363  H2  TIP3 21426     27.918 -57.809 -22.805  1.00  0.00      SOLV H
ATOM  93364  OH2 TIP3 21427     29.685 -57.778  -5.154  1.00  0.00      SOLV O
ATOM  93365  H1  TIP3 21427     29.611 -58.689  -4.796  1.00  0.00      SOLV H
ATOM  93366  H2  TIP3 21427     30.301 -57.349  -4.538  1.00  0.00      SOLV H
ATOM  93367  OH2 TIP3 21428     31.384 -56.162 -22.293  1.00  0.00      SOLV O
ATOM  93368  H1  TIP3 21428     31.888 -56.852 -21.836  1.00  0.00      SOLV H
ATOM  93369  H2  TIP3 21428     32.045 -55.780 -22.901  1.00  0.00      SOLV H
ATOM  93370  OH2 TIP3 21429     20.209 -64.768  -4.546  1.00  0.00      SOLV O
ATOM  93371  H1  TIP3 21429     20.644 -65.604  -4.799  1.00  0.00      SOLV H
ATOM  93372  H2  TIP3 21429     19.421 -64.770  -5.131  1.00  0.00      SOLV H
ATOM  93373  OH2 TIP3 21430     24.138 -63.084 -22.522  1.00  0.00      SOLV O
ATOM  93374  H1  TIP3 21430     24.560 -63.670 -21.878  1.00  0.00      SOLV H
ATOM  93375  H2  TIP3 21430     24.921 -62.796 -23.037  1.00  0.00      SOLV H
ATOM  93376  OH2 TIP3 21431     26.342 -62.383  -5.035  1.00  0.00      SOLV O
ATOM  93377  H1  TIP3 21431     26.136 -62.155  -5.964  1.00  0.00      SOLV H
ATOM  93378  H2  TIP3 21431     26.889 -63.188  -5.201  1.00  0.00      SOLV H
ATOM  93379  OH2 TIP3 21432     28.981 -60.118 -22.713  1.00  0.00      SOLV O
ATOM  93380  H1  TIP3 21432     28.701 -60.189 -21.781  1.00  0.00      SOLV H
ATOM  93381  H2  TIP3 21432     29.067 -61.068 -22.950  1.00  0.00      SOLV H
ATOM  93382  OH2 TIP3 21433     31.949 -60.756  -7.586  1.00  0.00      SOLV O
ATOM  93383  H1  TIP3 21433     32.418 -59.951  -7.859  1.00  0.00      SOLV H
ATOM  93384  H2  TIP3 21433     31.037 -60.557  -7.873  1.00  0.00      SOLV H
ATOM  93385  OH2 TIP3 21434     21.893 -67.128  -5.143  1.00  0.00      SOLV O
ATOM  93386  H1  TIP3 21434     22.645 -67.722  -5.257  1.00  0.00      SOLV H
ATOM  93387  H2  TIP3 21434     21.834 -67.095  -4.165  1.00  0.00      SOLV H
ATOM  93388  OH2 TIP3 21435     25.971 -64.437 -20.007  1.00  0.00      SOLV O
ATOM  93389  H1  TIP3 21435     25.663 -65.186 -19.477  1.00  0.00      SOLV H
ATOM  93390  H2  TIP3 21435     26.428 -64.869 -20.760  1.00  0.00      SOLV H
ATOM  93391  OH2 TIP3 21436     25.959 -66.630  -7.750  1.00  0.00      SOLV O
ATOM  93392  H1  TIP3 21436     25.055 -66.266  -7.669  1.00  0.00      SOLV H
ATOM  93393  H2  TIP3 21436     26.264 -66.245  -8.586  1.00  0.00      SOLV H
ATOM  93394  OH2 TIP3 21437     27.471 -65.334 -22.141  1.00  0.00      SOLV O
ATOM  93395  H1  TIP3 21437     27.444 -65.797 -22.997  1.00  0.00      SOLV H
ATOM  93396  H2  TIP3 21437     28.417 -65.113 -22.031  1.00  0.00      SOLV H
ATOM  93397  OH2 TIP3 21438     29.917 -62.655  -4.393  1.00  0.00      SOLV O
ATOM  93398  H1  TIP3 21438     30.822 -62.434  -4.631  1.00  0.00      SOLV H
ATOM  93399  H2  TIP3 21438     30.030 -63.435  -3.819  1.00  0.00      SOLV H
ATOM  93400  OH2 TIP3 21439     35.627 -60.520 -22.431  1.00  0.00      SOLV O
ATOM  93401  H1  TIP3 21439     35.516 -60.882 -23.327  1.00  0.00      SOLV H
ATOM  93402  H2  TIP3 21439     35.238 -59.625 -22.564  1.00  0.00      SOLV H
ATOM  93403  OH2 TIP3 21440     27.898 -64.990  -9.181  1.00  0.00      SOLV O
ATOM  93404  H1  TIP3 21440     28.644 -64.401  -9.375  1.00  0.00      SOLV H
ATOM  93405  H2  TIP3 21440     27.218 -64.290  -9.133  1.00  0.00      SOLV H
ATOM  93406  OH2 TIP3 21441     33.054 -62.320  -5.779  1.00  0.00      SOLV O
ATOM  93407  H1  TIP3 21441     32.453 -61.800  -6.370  1.00  0.00      SOLV H
ATOM  93408  H2  TIP3 21441     33.905 -61.931  -6.071  1.00  0.00      SOLV H
ATOM  93409  OH2 TIP3 21442     23.843 -55.711 -20.778  1.00  0.00      SOLV O
ATOM  93410  H1  TIP3 21442     24.768 -55.408 -20.754  1.00  0.00      SOLV H
ATOM  93411  H2  TIP3 21442     23.516 -55.185 -21.527  1.00  0.00      SOLV H
ATOM  93412  OH2 TIP3 21443     19.635 -62.943 -21.362  1.00  0.00      SOLV O
ATOM  93413  H1  TIP3 21443     20.518 -62.559 -21.176  1.00  0.00      SOLV H
ATOM  93414  H2  TIP3 21443     19.856 -63.639 -22.021  1.00  0.00      SOLV H
ATOM  93415  OH2 TIP3 21444     16.741 -58.314 -16.316  1.00  0.00      SOLV O
ATOM  93416  H1  TIP3 21444     16.237 -58.943 -16.882  1.00  0.00      SOLV H
ATOM  93417  H2  TIP3 21444     17.158 -58.930 -15.677  1.00  0.00      SOLV H
ATOM  93418  OH2 TIP3 21445     18.025 -59.886 -14.531  1.00  0.00      SOLV O
ATOM  93419  H1  TIP3 21445     18.004 -60.823 -14.298  1.00  0.00      SOLV H
ATOM  93420  H2  TIP3 21445     18.206 -59.477 -13.665  1.00  0.00      SOLV H
ATOM  93421  OH2 TIP3 21446     34.301 -53.298 -11.484  1.00  0.00      SOLV O
ATOM  93422  H1  TIP3 21446     34.253 -53.128 -10.527  1.00  0.00      SOLV H
ATOM  93423  H2  TIP3 21446     34.771 -52.518 -11.806  1.00  0.00      SOLV H
ATOM  93424  OH2 TIP3 21447     34.070 -53.794  -8.657  1.00  0.00      SOLV O
ATOM  93425  H1  TIP3 21447     33.794 -54.672  -8.995  1.00  0.00      SOLV H
ATOM  93426  H2  TIP3 21447     34.652 -54.069  -7.937  1.00  0.00      SOLV H
ATOM  93427  OH2 TIP3 21448     34.013 -58.394  -3.907  1.00  0.00      SOLV O
ATOM  93428  H1  TIP3 21448     33.139 -58.647  -3.555  1.00  0.00      SOLV H
ATOM  93429  H2  TIP3 21448     34.133 -57.498  -3.535  1.00  0.00      SOLV H
ATOM  93430  OH2 TIP3 21449     35.790 -59.486 -18.525  1.00  0.00      SOLV O
ATOM  93431  H1  TIP3 21449     36.430 -58.786 -18.313  1.00  0.00      SOLV H
ATOM  93432  H2  TIP3 21449     36.002 -60.114 -17.792  1.00  0.00      SOLV H
ATOM  93433  OH2 TIP3 21450     36.769 -60.975 -16.580  1.00  0.00      SOLV O
ATOM  93434  H1  TIP3 21450     36.317 -61.820 -16.365  1.00  0.00      SOLV H
ATOM  93435  H2  TIP3 21450     37.389 -60.896 -15.842  1.00  0.00      SOLV H
ATOM  93436  OH2 TIP3 21451     35.755 -58.628 -11.457  1.00  0.00      SOLV O
ATOM  93437  H1  TIP3 21451     36.519 -58.857 -12.013  1.00  0.00      SOLV H
ATOM  93438  H2  TIP3 21451     35.480 -57.774 -11.840  1.00  0.00      SOLV H
ATOM  93439  OH2 TIP3 21452     33.279 -56.492  -9.259  1.00  0.00      SOLV O
ATOM  93440  H1  TIP3 21452     32.434 -56.340  -8.799  1.00  0.00      SOLV H
ATOM  93441  H2  TIP3 21452     32.973 -56.910 -10.096  1.00  0.00      SOLV H
ATOM  93442  OH2 TIP3 21453     37.126 -61.206 -20.259  1.00  0.00      SOLV O
ATOM  93443  H1  TIP3 21453     36.511 -61.021 -21.003  1.00  0.00      SOLV H
ATOM  93444  H2  TIP3 21453     36.707 -60.662 -19.563  1.00  0.00      SOLV H
ATOM  93445  OH2 TIP3 21454     35.178 -63.087 -15.974  1.00  0.00      SOLV O
ATOM  93446  H1  TIP3 21454     35.129 -64.002 -16.299  1.00  0.00      SOLV H
ATOM  93447  H2  TIP3 21454     34.701 -63.144 -15.121  1.00  0.00      SOLV H
ATOM  93448  OH2 TIP3 21455     20.360 -66.386 -12.003  1.00  0.00      SOLV O
ATOM  93449  H1  TIP3 21455     20.548 -66.338 -12.965  1.00  0.00      SOLV H
ATOM  93450  H2  TIP3 21455     21.257 -66.250 -11.632  1.00  0.00      SOLV H
ATOM  93451  OH2 TIP3 21456     35.441 -61.200  -6.220  1.00  0.00      SOLV O
ATOM  93452  H1  TIP3 21456     36.348 -61.561  -6.299  1.00  0.00      SOLV H
ATOM  93453  H2  TIP3 21456     35.565 -60.276  -6.498  1.00  0.00      SOLV H
ATOM  93454  OH2 TIP3 21457     37.650 -62.647  -5.915  1.00  0.00      SOLV O
ATOM  93455  H1  TIP3 21457     37.097 -63.433  -6.040  1.00  0.00      SOLV H
ATOM  93456  H2  TIP3 21457     38.523 -63.063  -5.737  1.00  0.00      SOLV H
ATOM  93457  OH2 TIP3 21458     31.194 -54.259 -15.945  1.00  0.00      SOLV O
ATOM  93458  H1  TIP3 21458     31.914 -54.257 -16.604  1.00  0.00      SOLV H
ATOM  93459  H2  TIP3 21458     31.518 -53.639 -15.279  1.00  0.00      SOLV H
ATOM  93460  OH2 TIP3 21459     20.309 -61.231  -5.404  1.00  0.00      SOLV O
ATOM  93461  H1  TIP3 21459     19.500 -61.503  -5.877  1.00  0.00      SOLV H
ATOM  93462  H2  TIP3 21459     20.128 -61.525  -4.505  1.00  0.00      SOLV H
ATOM  93463  OH2 TIP3 21460     22.775 -59.439  -9.187  1.00  0.00      SOLV O
ATOM  93464  H1  TIP3 21460     22.197 -58.711  -9.477  1.00  0.00      SOLV H
ATOM  93465  H2  TIP3 21460     23.645 -59.037  -9.403  1.00  0.00      SOLV H
ATOM  93466  OH2 TIP3 21461     26.373 -56.681  -6.203  1.00  0.00      SOLV O
ATOM  93467  H1  TIP3 21461     26.636 -56.892  -5.287  1.00  0.00      SOLV H
ATOM  93468  H2  TIP3 21461     27.076 -56.056  -6.481  1.00  0.00      SOLV H
ATOM  93469  OH2 TIP3 21462     28.128 -54.691  -6.919  1.00  0.00      SOLV O
ATOM  93470  H1  TIP3 21462     28.993 -55.039  -7.184  1.00  0.00      SOLV H
ATOM  93471  H2  TIP3 21462     28.343 -54.240  -6.078  1.00  0.00      SOLV H
ATOM  93472  OH2 TIP3 21463     19.220 -57.335  -9.135  1.00  0.00      SOLV O
ATOM  93473  H1  TIP3 21463     18.370 -57.039  -9.517  1.00  0.00      SOLV H
ATOM  93474  H2  TIP3 21463     18.955 -57.488  -8.222  1.00  0.00      SOLV H
ATOM  93475  OH2 TIP3 21464     21.758 -56.845 -10.031  1.00  0.00      SOLV O
ATOM  93476  H1  TIP3 21464     20.844 -56.976  -9.691  1.00  0.00      SOLV H
ATOM  93477  H2  TIP3 21464     21.583 -56.302 -10.824  1.00  0.00      SOLV H
ATOM  93478  OH2 TIP3 21465     26.218 -55.355 -10.856  1.00  0.00      SOLV O
ATOM  93479  H1  TIP3 21465     25.596 -55.050 -11.543  1.00  0.00      SOLV H
ATOM  93480  H2  TIP3 21465     26.084 -54.676 -10.164  1.00  0.00      SOLV H
ATOM  93481  OH2 TIP3 21466     28.786 -55.681  -9.922  1.00  0.00      SOLV O
ATOM  93482  H1  TIP3 21466     27.864 -55.745 -10.238  1.00  0.00      SOLV H
ATOM  93483  H2  TIP3 21466     28.939 -54.731  -9.987  1.00  0.00      SOLV H
ATOM  93484  OH2 TIP3 21467     30.673 -53.341  -9.610  1.00  0.00      SOLV O
ATOM  93485  H1  TIP3 21467     30.337 -52.466  -9.901  1.00  0.00      SOLV H
ATOM  93486  H2  TIP3 21467     31.016 -53.715 -10.447  1.00  0.00      SOLV H
ATOM  93487  OH2 TIP3 21468     19.174 -58.728 -12.199  1.00  0.00      SOLV O
ATOM  93488  H1  TIP3 21468     19.309 -59.168 -11.333  1.00  0.00      SOLV H
ATOM  93489  H2  TIP3 21468     20.054 -58.867 -12.610  1.00  0.00      SOLV H
ATOM  93490  OH2 TIP3 21469     21.538 -59.288 -13.495  1.00  0.00      SOLV O
ATOM  93491  H1  TIP3 21469     21.776 -60.211 -13.276  1.00  0.00      SOLV H
ATOM  93492  H2  TIP3 21469     22.332 -58.803 -13.187  1.00  0.00      SOLV H
ATOM  93493  OH2 TIP3 21470     23.901 -57.967 -12.653  1.00  0.00      SOLV O
ATOM  93494  H1  TIP3 21470     24.396 -58.763 -12.917  1.00  0.00      SOLV H
ATOM  93495  H2  TIP3 21470     24.008 -58.005 -11.688  1.00  0.00      SOLV H
ATOM  93496  OH2 TIP3 21471     18.739 -59.680 -18.968  1.00  0.00      SOLV O
ATOM  93497  H1  TIP3 21471     18.095 -59.970 -19.643  1.00  0.00      SOLV H
ATOM  93498  H2  TIP3 21471     18.415 -58.778 -18.831  1.00  0.00      SOLV H
ATOM  93499  OH2 TIP3 21472     26.600 -55.485 -20.663  1.00  0.00      SOLV O
ATOM  93500  H1  TIP3 21472     27.471 -55.059 -20.785  1.00  0.00      SOLV H
ATOM  93501  H2  TIP3 21472     26.625 -56.121 -21.412  1.00  0.00      SOLV H
ATOM  93502  OH2 TIP3 21473     33.147 -53.739 -17.887  1.00  0.00      SOLV O
ATOM  93503  H1  TIP3 21473     33.234 -54.614 -18.339  1.00  0.00      SOLV H
ATOM  93504  H2  TIP3 21473     32.789 -53.189 -18.614  1.00  0.00      SOLV H
ATOM  93505  OH2 TIP3 21474     20.113 -58.192 -22.058  1.00  0.00      SOLV O
ATOM  93506  H1  TIP3 21474     19.796 -58.118 -21.145  1.00  0.00      SOLV H
ATOM  93507  H2  TIP3 21474     21.043 -58.467 -21.951  1.00  0.00      SOLV H
ATOM  93508  OH2 TIP3 21475     32.813 -55.252  -5.738  1.00  0.00      SOLV O
ATOM  93509  H1  TIP3 21475     32.166 -55.623  -6.374  1.00  0.00      SOLV H
ATOM  93510  H2  TIP3 21475     32.402 -54.373  -5.602  1.00  0.00      SOLV H
ATOM  93511  OH2 TIP3 21476     48.477 -56.126 -15.765  1.00  0.00      SOLV O
ATOM  93512  H1  TIP3 21476     48.094 -55.235 -15.904  1.00  0.00      SOLV H
ATOM  93513  H2  TIP3 21476     47.936 -56.658 -16.369  1.00  0.00      SOLV H
ATOM  93514  OH2 TIP3 21477     47.801 -57.219 -12.381  1.00  0.00      SOLV O
ATOM  93515  H1  TIP3 21477     47.789 -57.844 -11.649  1.00  0.00      SOLV H
ATOM  93516  H2  TIP3 21477     47.581 -57.770 -13.146  1.00  0.00      SOLV H
ATOM  93517  OH2 TIP3 21478     40.661 -60.095 -10.813  1.00  0.00      SOLV O
ATOM  93518  H1  TIP3 21478     40.890 -60.705 -10.089  1.00  0.00      SOLV H
ATOM  93519  H2  TIP3 21478     41.076 -59.282 -10.500  1.00  0.00      SOLV H
ATOM  93520  OH2 TIP3 21479     50.131 -53.177 -14.083  1.00  0.00      SOLV O
ATOM  93521  H1  TIP3 21479     50.025 -54.035 -13.657  1.00  0.00      SOLV H
ATOM  93522  H2  TIP3 21479     50.039 -52.563 -13.338  1.00  0.00      SOLV H
ATOM  93523  OH2 TIP3 21480     39.965 -55.597 -12.327  1.00  0.00      SOLV O
ATOM  93524  H1  TIP3 21480     39.980 -56.546 -12.573  1.00  0.00      SOLV H
ATOM  93525  H2  TIP3 21480     40.913 -55.442 -12.197  1.00  0.00      SOLV H
ATOM  93526  OH2 TIP3 21481     38.931 -60.459 -14.592  1.00  0.00      SOLV O
ATOM  93527  H1  TIP3 21481     39.336 -61.297 -14.339  1.00  0.00      SOLV H
ATOM  93528  H2  TIP3 21481     39.470 -60.173 -15.337  1.00  0.00      SOLV H
ATOM  93529  OH2 TIP3 21482     45.764 -49.300 -13.734  1.00  0.00      SOLV O
ATOM  93530  H1  TIP3 21482     46.530 -49.805 -14.091  1.00  0.00      SOLV H
ATOM  93531  H2  TIP3 21482     45.612 -49.736 -12.887  1.00  0.00      SOLV H
ATOM  93532  OH2 TIP3 21483     45.327 -55.522 -11.854  1.00  0.00      SOLV O
ATOM  93533  H1  TIP3 21483     45.882 -55.994 -12.492  1.00  0.00      SOLV H
ATOM  93534  H2  TIP3 21483     46.017 -55.070 -11.336  1.00  0.00      SOLV H
ATOM  93535  OH2 TIP3 21484     44.571 -59.507 -14.617  1.00  0.00      SOLV O
ATOM  93536  H1  TIP3 21484     45.413 -59.608 -14.134  1.00  0.00      SOLV H
ATOM  93537  H2  TIP3 21484     44.343 -60.416 -14.830  1.00  0.00      SOLV H
ATOM  93538  OH2 TIP3 21485     47.391 -53.823 -16.772  1.00  0.00      SOLV O
ATOM  93539  H1  TIP3 21485     47.140 -54.127 -17.653  1.00  0.00      SOLV H
ATOM  93540  H2  TIP3 21485     46.752 -53.099 -16.621  1.00  0.00      SOLV H
ATOM  93541  OH2 TIP3 21486     43.537 -57.165 -10.094  1.00  0.00      SOLV O
ATOM  93542  H1  TIP3 21486     42.677 -56.811  -9.765  1.00  0.00      SOLV H
ATOM  93543  H2  TIP3 21486     43.959 -56.345 -10.398  1.00  0.00      SOLV H
ATOM  93544  OH2 TIP3 21487     41.347 -55.809  -9.247  1.00  0.00      SOLV O
ATOM  93545  H1  TIP3 21487     40.997 -54.941  -9.531  1.00  0.00      SOLV H
ATOM  93546  H2  TIP3 21487     40.525 -56.180  -8.851  1.00  0.00      SOLV H
ATOM  93547  OH2 TIP3 21488     37.780 -57.425 -18.507  1.00  0.00      SOLV O
ATOM  93548  H1  TIP3 21488     37.355 -57.173 -19.345  1.00  0.00      SOLV H
ATOM  93549  H2  TIP3 21488     37.601 -56.659 -17.933  1.00  0.00      SOLV H
ATOM  93550  OH2 TIP3 21489     50.064 -51.297 -11.652  1.00  0.00      SOLV O
ATOM  93551  H1  TIP3 21489     49.121 -51.564 -11.539  1.00  0.00      SOLV H
ATOM  93552  H2  TIP3 21489     49.949 -50.358 -11.893  1.00  0.00      SOLV H
ATOM  93553  OH2 TIP3 21490     47.813 -50.264 -15.165  1.00  0.00      SOLV O
ATOM  93554  H1  TIP3 21490     48.478 -50.853 -15.581  1.00  0.00      SOLV H
ATOM  93555  H2  TIP3 21490     48.154 -49.385 -15.431  1.00  0.00      SOLV H
ATOM  93556  OH2 TIP3 21491     49.681 -51.799 -16.516  1.00  0.00      SOLV O
ATOM  93557  H1  TIP3 21491     49.563 -52.523 -17.151  1.00  0.00      SOLV H
ATOM  93558  H2  TIP3 21491     49.877 -52.312 -15.704  1.00  0.00      SOLV H
ATOM  93559  OH2 TIP3 21492     51.729 -52.599  -8.095  1.00  0.00      SOLV O
ATOM  93560  H1  TIP3 21492     51.926 -53.190  -8.853  1.00  0.00      SOLV H
ATOM  93561  H2  TIP3 21492     51.545 -51.749  -8.552  1.00  0.00      SOLV H
ATOM  93562  OH2 TIP3 21493     47.435 -57.359 -18.298  1.00  0.00      SOLV O
ATOM  93563  H1  TIP3 21493     46.614 -56.988 -18.681  1.00  0.00      SOLV H
ATOM  93564  H2  TIP3 21493     48.103 -57.101 -18.965  1.00  0.00      SOLV H
ATOM  93565  OH2 TIP3 21494     48.005 -58.387 -21.572  1.00  0.00      SOLV O
ATOM  93566  H1  TIP3 21494     48.586 -58.207 -20.802  1.00  0.00      SOLV H
ATOM  93567  H2  TIP3 21494     48.543 -59.045 -22.037  1.00  0.00      SOLV H
ATOM  93568  OH2 TIP3 21495     54.717 -55.420  -9.981  1.00  0.00      SOLV O
ATOM  93569  H1  TIP3 21495     53.784 -55.132  -9.975  1.00  0.00      SOLV H
ATOM  93570  H2  TIP3 21495     55.028 -55.034 -10.823  1.00  0.00      SOLV H
ATOM  93571  OH2 TIP3 21496     50.644 -55.992 -17.428  1.00  0.00      SOLV O
ATOM  93572  H1  TIP3 21496     49.913 -56.063 -16.771  1.00  0.00      SOLV H
ATOM  93573  H2  TIP3 21496     51.379 -56.384 -16.924  1.00  0.00      SOLV H
ATOM  93574  OH2 TIP3 21497     50.829 -57.666  -8.015  1.00  0.00      SOLV O
ATOM  93575  H1  TIP3 21497     50.785 -56.815  -7.563  1.00  0.00      SOLV H
ATOM  93576  H2  TIP3 21497     50.253 -57.511  -8.779  1.00  0.00      SOLV H
ATOM  93577  OH2 TIP3 21498     42.460 -58.148 -15.435  1.00  0.00      SOLV O
ATOM  93578  H1  TIP3 21498     42.283 -58.580 -16.300  1.00  0.00      SOLV H
ATOM  93579  H2  TIP3 21498     43.301 -58.591 -15.182  1.00  0.00      SOLV H
ATOM  93580  OH2 TIP3 21499     42.694 -54.516 -12.727  1.00  0.00      SOLV O
ATOM  93581  H1  TIP3 21499     42.761 -54.949 -13.590  1.00  0.00      SOLV H
ATOM  93582  H2  TIP3 21499     43.576 -54.684 -12.351  1.00  0.00      SOLV H
ATOM  93583  OH2 TIP3 21500     43.529 -59.303 -11.832  1.00  0.00      SOLV O
ATOM  93584  H1  TIP3 21500     43.623 -58.831 -12.672  1.00  0.00      SOLV H
ATOM  93585  H2  TIP3 21500     43.407 -58.556 -11.205  1.00  0.00      SOLV H
ATOM  93586  OH2 TIP3 21501     47.497 -51.873 -11.129  1.00  0.00      SOLV O
ATOM  93587  H1  TIP3 21501     47.010 -51.327 -10.492  1.00  0.00      SOLV H
ATOM  93588  H2  TIP3 21501     47.433 -52.774 -10.748  1.00  0.00      SOLV H
ATOM  93589  OH2 TIP3 21502     42.776 -54.668  -7.124  1.00  0.00      SOLV O
ATOM  93590  H1  TIP3 21502     42.041 -54.229  -6.648  1.00  0.00      SOLV H
ATOM  93591  H2  TIP3 21502     42.270 -55.152  -7.810  1.00  0.00      SOLV H
ATOM  93592  OH2 TIP3 21503     49.772 -57.155 -19.748  1.00  0.00      SOLV O
ATOM  93593  H1  TIP3 21503     50.269 -56.799 -18.982  1.00  0.00      SOLV H
ATOM  93594  H2  TIP3 21503     50.159 -56.634 -20.484  1.00  0.00      SOLV H
ATOM  93595  OH2 TIP3 21504     41.064 -59.328  -7.940  1.00  0.00      SOLV O
ATOM  93596  H1  TIP3 21504     40.864 -58.772  -7.161  1.00  0.00      SOLV H
ATOM  93597  H2  TIP3 21504     40.179 -59.701  -8.112  1.00  0.00      SOLV H
ATOM  93598  OH2 TIP3 21505     45.500 -51.610 -16.289  1.00  0.00      SOLV O
ATOM  93599  H1  TIP3 21505     45.831 -51.148 -15.508  1.00  0.00      SOLV H
ATOM  93600  H2  TIP3 21505     44.712 -51.103 -16.523  1.00  0.00      SOLV H
ATOM  93601  OH2 TIP3 21506     40.364 -53.471  -6.355  1.00  0.00      SOLV O
ATOM  93602  H1  TIP3 21506     40.277 -53.452  -7.330  1.00  0.00      SOLV H
ATOM  93603  H2  TIP3 21506     39.542 -53.937  -6.088  1.00  0.00      SOLV H
ATOM  93604  OH2 TIP3 21507     41.918 -59.406 -17.862  1.00  0.00      SOLV O
ATOM  93605  H1  TIP3 21507     41.382 -58.826 -18.448  1.00  0.00      SOLV H
ATOM  93606  H2  TIP3 21507     41.511 -60.259 -18.047  1.00  0.00      SOLV H
ATOM  93607  OH2 TIP3 21508     37.394 -58.479  -8.984  1.00  0.00      SOLV O
ATOM  93608  H1  TIP3 21508     36.937 -58.621  -9.839  1.00  0.00      SOLV H
ATOM  93609  H2  TIP3 21508     37.765 -59.369  -8.812  1.00  0.00      SOLV H
ATOM  93610  OH2 TIP3 21509     36.274 -55.906 -12.242  1.00  0.00      SOLV O
ATOM  93611  H1  TIP3 21509     37.218 -55.730 -12.176  1.00  0.00      SOLV H
ATOM  93612  H2  TIP3 21509     35.883 -55.245 -11.653  1.00  0.00      SOLV H
ATOM  93613  OH2 TIP3 21510     53.278 -49.209  -6.375  1.00  0.00      SOLV O
ATOM  93614  H1  TIP3 21510     53.427 -50.159  -6.527  1.00  0.00      SOLV H
ATOM  93615  H2  TIP3 21510     52.327 -49.221  -6.123  1.00  0.00      SOLV H
ATOM  93616  OH2 TIP3 21511     44.845 -52.715  -7.656  1.00  0.00      SOLV O
ATOM  93617  H1  TIP3 21511     44.603 -51.913  -7.141  1.00  0.00      SOLV H
ATOM  93618  H2  TIP3 21511     44.116 -53.320  -7.408  1.00  0.00      SOLV H
ATOM  93619  OH2 TIP3 21512     44.213 -48.926 -17.845  1.00  0.00      SOLV O
ATOM  93620  H1  TIP3 21512     43.919 -49.106 -18.758  1.00  0.00      SOLV H
ATOM  93621  H2  TIP3 21512     43.670 -48.161 -17.585  1.00  0.00      SOLV H
ATOM  93622  OH2 TIP3 21513     38.402 -52.197 -15.983  1.00  0.00      SOLV O
ATOM  93623  H1  TIP3 21513     38.675 -52.512 -15.094  1.00  0.00      SOLV H
ATOM  93624  H2  TIP3 21513     37.770 -52.900 -16.215  1.00  0.00      SOLV H
ATOM  93625  OH2 TIP3 21514     47.542 -48.730 -20.866  1.00  0.00      SOLV O
ATOM  93626  H1  TIP3 21514     47.408 -49.597 -21.273  1.00  0.00      SOLV H
ATOM  93627  H2  TIP3 21514     47.168 -48.877 -19.960  1.00  0.00      SOLV H
ATOM  93628  OH2 TIP3 21515     46.920 -48.978 -18.170  1.00  0.00      SOLV O
ATOM  93629  H1  TIP3 21515     45.963 -49.089 -17.948  1.00  0.00      SOLV H
ATOM  93630  H2  TIP3 21515     47.311 -49.521 -17.466  1.00  0.00      SOLV H
ATOM  93631  OH2 TIP3 21516     39.027 -56.442  -8.046  1.00  0.00      SOLV O
ATOM  93632  H1  TIP3 21516     39.376 -56.792  -7.198  1.00  0.00      SOLV H
ATOM  93633  H2  TIP3 21516     38.421 -57.158  -8.329  1.00  0.00      SOLV H
ATOM  93634  OH2 TIP3 21517     50.899 -55.713 -21.908  1.00  0.00      SOLV O
ATOM  93635  H1  TIP3 21517     50.848 -55.935 -22.864  1.00  0.00      SOLV H
ATOM  93636  H2  TIP3 21517     51.628 -55.075 -21.898  1.00  0.00      SOLV H
ATOM  93637  OH2 TIP3 21518     49.180 -58.803 -16.898  1.00  0.00      SOLV O
ATOM  93638  H1  TIP3 21518     48.488 -58.269 -17.337  1.00  0.00      SOLV H
ATOM  93639  H2  TIP3 21518     49.793 -58.978 -17.628  1.00  0.00      SOLV H
ATOM  93640  OH2 TIP3 21519     48.728 -58.142  -9.721  1.00  0.00      SOLV O
ATOM  93641  H1  TIP3 21519     49.203 -58.719 -10.333  1.00  0.00      SOLV H
ATOM  93642  H2  TIP3 21519     48.672 -58.665  -8.906  1.00  0.00      SOLV H
ATOM  93643  OH2 TIP3 21520     49.348 -46.521  -5.361  1.00  0.00      SOLV O
ATOM  93644  H1  TIP3 21520     49.436 -46.066  -6.221  1.00  0.00      SOLV H
ATOM  93645  H2  TIP3 21520     49.872 -45.938  -4.787  1.00  0.00      SOLV H
ATOM  93646  OH2 TIP3 21521     40.239 -57.591  -5.855  1.00  0.00      SOLV O
ATOM  93647  H1  TIP3 21521     40.826 -57.270  -5.145  1.00  0.00      SOLV H
ATOM  93648  H2  TIP3 21521     39.454 -57.848  -5.328  1.00  0.00      SOLV H
ATOM  93649  OH2 TIP3 21522     45.110 -56.021 -18.899  1.00  0.00      SOLV O
ATOM  93650  H1  TIP3 21522     44.547 -56.713 -19.319  1.00  0.00      SOLV H
ATOM  93651  H2  TIP3 21522     44.771 -56.023 -17.977  1.00  0.00      SOLV H
ATOM  93652  OH2 TIP3 21523     52.143 -54.351 -10.195  1.00  0.00      SOLV O
ATOM  93653  H1  TIP3 21523     52.496 -53.680 -10.824  1.00  0.00      SOLV H
ATOM  93654  H2  TIP3 21523     51.356 -54.682 -10.675  1.00  0.00      SOLV H
ATOM  93655  OH2 TIP3 21524     46.499 -55.231  -7.740  1.00  0.00      SOLV O
ATOM  93656  H1  TIP3 21524     46.292 -55.793  -6.978  1.00  0.00      SOLV H
ATOM  93657  H2  TIP3 21524     45.874 -54.496  -7.629  1.00  0.00      SOLV H
ATOM  93658  OH2 TIP3 21525     40.852 -58.138 -13.079  1.00  0.00      SOLV O
ATOM  93659  H1  TIP3 21525     41.334 -58.131 -13.929  1.00  0.00      SOLV H
ATOM  93660  H2  TIP3 21525     41.020 -59.027 -12.735  1.00  0.00      SOLV H
ATOM  93661  OH2 TIP3 21526     46.580 -53.898 -19.900  1.00  0.00      SOLV O
ATOM  93662  H1  TIP3 21526     45.933 -53.217 -19.610  1.00  0.00      SOLV H
ATOM  93663  H2  TIP3 21526     46.086 -54.716 -19.684  1.00  0.00      SOLV H
ATOM  93664  OH2 TIP3 21527     38.586 -60.743  -7.908  1.00  0.00      SOLV O
ATOM  93665  H1  TIP3 21527     38.654 -61.077  -6.992  1.00  0.00      SOLV H
ATOM  93666  H2  TIP3 21527     37.983 -61.393  -8.331  1.00  0.00      SOLV H
ATOM  93667  OH2 TIP3 21528     45.219 -58.259  -6.034  1.00  0.00      SOLV O
ATOM  93668  H1  TIP3 21528     44.771 -58.990  -6.508  1.00  0.00      SOLV H
ATOM  93669  H2  TIP3 21528     46.015 -58.731  -5.759  1.00  0.00      SOLV H
ATOM  93670  OH2 TIP3 21529     47.735 -52.244  -7.799  1.00  0.00      SOLV O
ATOM  93671  H1  TIP3 21529     46.796 -52.406  -7.988  1.00  0.00      SOLV H
ATOM  93672  H2  TIP3 21529     47.679 -51.936  -6.871  1.00  0.00      SOLV H
ATOM  93673  OH2 TIP3 21530     53.852 -52.129  -6.553  1.00  0.00      SOLV O
ATOM  93674  H1  TIP3 21530     52.934 -52.245  -6.894  1.00  0.00      SOLV H
ATOM  93675  H2  TIP3 21530     54.333 -52.071  -7.408  1.00  0.00      SOLV H
ATOM  93676  OH2 TIP3 21531     50.261 -55.850 -11.765  1.00  0.00      SOLV O
ATOM  93677  H1  TIP3 21531     49.391 -56.204 -12.044  1.00  0.00      SOLV H
ATOM  93678  H2  TIP3 21531     50.848 -56.294 -12.406  1.00  0.00      SOLV H
ATOM  93679  OH2 TIP3 21532     41.847 -54.157 -15.825  1.00  0.00      SOLV O
ATOM  93680  H1  TIP3 21532     41.900 -53.207 -16.030  1.00  0.00      SOLV H
ATOM  93681  H2  TIP3 21532     40.919 -54.331 -16.030  1.00  0.00      SOLV H
ATOM  93682  OH2 TIP3 21533     39.549 -60.427 -21.279  1.00  0.00      SOLV O
ATOM  93683  H1  TIP3 21533     39.825 -59.636 -20.784  1.00  0.00      SOLV H
ATOM  93684  H2  TIP3 21533     38.658 -60.599 -20.902  1.00  0.00      SOLV H
ATOM  93685  OH2 TIP3 21534     43.916 -55.902 -16.305  1.00  0.00      SOLV O
ATOM  93686  H1  TIP3 21534     43.303 -55.153 -16.152  1.00  0.00      SOLV H
ATOM  93687  H2  TIP3 21534     43.392 -56.630 -15.924  1.00  0.00      SOLV H
ATOM  93688  OH2 TIP3 21535     42.904 -51.772  -9.869  1.00  0.00      SOLV O
ATOM  93689  H1  TIP3 21535     43.146 -50.869 -10.131  1.00  0.00      SOLV H
ATOM  93690  H2  TIP3 21535     43.608 -51.989  -9.236  1.00  0.00      SOLV H
ATOM  93691  OH2 TIP3 21536     40.999 -51.575 -16.717  1.00  0.00      SOLV O
ATOM  93692  H1  TIP3 21536     40.051 -51.783 -16.578  1.00  0.00      SOLV H
ATOM  93693  H2  TIP3 21536     41.036 -50.656 -16.393  1.00  0.00      SOLV H
ATOM  93694  OH2 TIP3 21537     47.552 -54.475 -10.213  1.00  0.00      SOLV O
ATOM  93695  H1  TIP3 21537     47.298 -54.778  -9.315  1.00  0.00      SOLV H
ATOM  93696  H2  TIP3 21537     48.427 -54.872 -10.320  1.00  0.00      SOLV H
ATOM  93697  OH2 TIP3 21538     49.407 -52.521 -21.060  1.00  0.00      SOLV O
ATOM  93698  H1  TIP3 21538     49.863 -52.977 -20.312  1.00  0.00      SOLV H
ATOM  93699  H2  TIP3 21538     48.613 -53.087 -21.103  1.00  0.00      SOLV H
ATOM  93700  OH2 TIP3 21539     48.721 -49.201  -7.818  1.00  0.00      SOLV O
ATOM  93701  H1  TIP3 21539     48.153 -49.857  -8.260  1.00  0.00      SOLV H
ATOM  93702  H2  TIP3 21539     48.606 -48.421  -8.406  1.00  0.00      SOLV H
ATOM  93703  OH2 TIP3 21540     52.125 -47.059 -20.784  1.00  0.00      SOLV O
ATOM  93704  H1  TIP3 21540     52.676 -46.338 -21.144  1.00  0.00      SOLV H
ATOM  93705  H2  TIP3 21540     51.322 -46.527 -20.600  1.00  0.00      SOLV H
ATOM  93706  OH2 TIP3 21541     50.696 -53.580 -18.847  1.00  0.00      SOLV O
ATOM  93707  H1  TIP3 21541     50.628 -54.439 -18.377  1.00  0.00      SOLV H
ATOM  93708  H2  TIP3 21541     51.634 -53.364 -18.688  1.00  0.00      SOLV H
ATOM  93709  OH2 TIP3 21542     37.511 -54.103  -9.966  1.00  0.00      SOLV O
ATOM  93710  H1  TIP3 21542     37.949 -54.960  -9.885  1.00  0.00      SOLV H
ATOM  93711  H2  TIP3 21542     37.516 -53.805  -9.049  1.00  0.00      SOLV H
ATOM  93712  OH2 TIP3 21543     43.591 -53.581 -22.640  1.00  0.00      SOLV O
ATOM  93713  H1  TIP3 21543     43.874 -54.339 -23.195  1.00  0.00      SOLV H
ATOM  93714  H2  TIP3 21543     43.246 -54.057 -21.855  1.00  0.00      SOLV H
ATOM  93715  OH2 TIP3 21544     42.550 -54.377 -20.212  1.00  0.00      SOLV O
ATOM  93716  H1  TIP3 21544     42.951 -54.799 -19.444  1.00  0.00      SOLV H
ATOM  93717  H2  TIP3 21544     42.328 -53.484 -19.875  1.00  0.00      SOLV H
ATOM  93718  OH2 TIP3 21545     40.209 -58.158 -19.600  1.00  0.00      SOLV O
ATOM  93719  H1  TIP3 21545     39.357 -58.017 -19.131  1.00  0.00      SOLV H
ATOM  93720  H2  TIP3 21545     40.324 -57.279 -20.006  1.00  0.00      SOLV H
ATOM  93721  OH2 TIP3 21546     44.696 -51.927 -19.496  1.00  0.00      SOLV O
ATOM  93722  H1  TIP3 21546     43.729 -51.852 -19.367  1.00  0.00      SOLV H
ATOM  93723  H2  TIP3 21546     44.852 -51.187 -20.093  1.00  0.00      SOLV H
ATOM  93724  OH2 TIP3 21547     41.906 -51.798 -19.428  1.00  0.00      SOLV O
ATOM  93725  H1  TIP3 21547     41.619 -51.025 -19.969  1.00  0.00      SOLV H
ATOM  93726  H2  TIP3 21547     41.474 -51.609 -18.572  1.00  0.00      SOLV H
ATOM  93727  OH2 TIP3 21548     51.771 -57.584 -13.432  1.00  0.00      SOLV O
ATOM  93728  H1  TIP3 21548     51.135 -58.248 -13.757  1.00  0.00      SOLV H
ATOM  93729  H2  TIP3 21548     52.369 -58.099 -12.889  1.00  0.00      SOLV H
ATOM  93730  OH2 TIP3 21549     39.910 -55.578 -20.869  1.00  0.00      SOLV O
ATOM  93731  H1  TIP3 21549     40.256 -54.728 -20.561  1.00  0.00      SOLV H
ATOM  93732  H2  TIP3 21549     40.578 -55.801 -21.548  1.00  0.00      SOLV H
ATOM  93733  OH2 TIP3 21550     49.745 -48.451 -11.756  1.00  0.00      SOLV O
ATOM  93734  H1  TIP3 21550     49.392 -47.860 -12.452  1.00  0.00      SOLV H
ATOM  93735  H2  TIP3 21550     50.640 -48.063 -11.656  1.00  0.00      SOLV H
ATOM  93736  OH2 TIP3 21551     37.622 -54.812 -16.878  1.00  0.00      SOLV O
ATOM  93737  H1  TIP3 21551     36.659 -54.745 -16.826  1.00  0.00      SOLV H
ATOM  93738  H2  TIP3 21551     37.788 -54.275 -17.670  1.00  0.00      SOLV H
ATOM  93739  OH2 TIP3 21552     35.997 -52.552  -5.469  1.00  0.00      SOLV O
ATOM  93740  H1  TIP3 21552     36.673 -52.628  -4.771  1.00  0.00      SOLV H
ATOM  93741  H2  TIP3 21552     35.881 -53.483  -5.730  1.00  0.00      SOLV H
ATOM  93742  OH2 TIP3 21553     40.727 -52.084  -3.894  1.00  0.00      SOLV O
ATOM  93743  H1  TIP3 21553     41.624 -52.317  -3.621  1.00  0.00      SOLV H
ATOM  93744  H2  TIP3 21553     40.711 -52.428  -4.809  1.00  0.00      SOLV H
ATOM  93745  OH2 TIP3 21554     44.892 -51.191 -22.449  1.00  0.00      SOLV O
ATOM  93746  H1  TIP3 21554     44.332 -52.008 -22.404  1.00  0.00      SOLV H
ATOM  93747  H2  TIP3 21554     45.683 -51.575 -22.865  1.00  0.00      SOLV H
ATOM  93748  OH2 TIP3 21555     47.476 -51.505  -5.166  1.00  0.00      SOLV O
ATOM  93749  H1  TIP3 21555     47.395 -52.403  -4.777  1.00  0.00      SOLV H
ATOM  93750  H2  TIP3 21555     48.081 -51.056  -4.553  1.00  0.00      SOLV H
ATOM  93751  OH2 TIP3 21556     38.008 -58.469  -4.561  1.00  0.00      SOLV O
ATOM  93752  H1  TIP3 21556     38.407 -59.329  -4.792  1.00  0.00      SOLV H
ATOM  93753  H2  TIP3 21556     37.196 -58.482  -5.116  1.00  0.00      SOLV H
ATOM  93754  OH2 TIP3 21557     41.918 -56.802 -22.529  1.00  0.00      SOLV O
ATOM  93755  H1  TIP3 21557     42.337 -57.378 -21.873  1.00  0.00      SOLV H
ATOM  93756  H2  TIP3 21557     42.706 -56.517 -23.039  1.00  0.00      SOLV H
ATOM  93757  OH2 TIP3 21558     44.174 -56.058  -5.065  1.00  0.00      SOLV O
ATOM  93758  H1  TIP3 21558     43.829 -55.939  -5.970  1.00  0.00      SOLV H
ATOM  93759  H2  TIP3 21558     44.666 -56.906  -5.196  1.00  0.00      SOLV H
ATOM  93760  OH2 TIP3 21559     46.776 -53.819 -22.703  1.00  0.00      SOLV O
ATOM  93761  H1  TIP3 21559     46.464 -53.922 -21.784  1.00  0.00      SOLV H
ATOM  93762  H2  TIP3 21559     46.869 -54.766 -22.961  1.00  0.00      SOLV H
ATOM  93763  OH2 TIP3 21560     49.701 -54.500  -7.694  1.00  0.00      SOLV O
ATOM  93764  H1  TIP3 21560     50.270 -53.721  -7.846  1.00  0.00      SOLV H
ATOM  93765  H2  TIP3 21560     48.820 -54.086  -7.731  1.00  0.00      SOLV H
ATOM  93766  OH2 TIP3 21561     39.717 -60.800  -5.140  1.00  0.00      SOLV O
ATOM  93767  H1  TIP3 21561     40.383 -61.485  -5.266  1.00  0.00      SOLV H
ATOM  93768  H2  TIP3 21561     39.606 -60.824  -4.167  1.00  0.00      SOLV H
ATOM  93769  OH2 TIP3 21562     43.752 -58.149 -20.007  1.00  0.00      SOLV O
ATOM  93770  H1  TIP3 21562     43.443 -58.896 -19.475  1.00  0.00      SOLV H
ATOM  93771  H2  TIP3 21562     44.213 -58.588 -20.755  1.00  0.00      SOLV H
ATOM  93772  OH2 TIP3 21563     43.768 -60.237  -7.676  1.00  0.00      SOLV O
ATOM  93773  H1  TIP3 21563     42.813 -60.032  -7.649  1.00  0.00      SOLV H
ATOM  93774  H2  TIP3 21563     43.970 -60.080  -8.611  1.00  0.00      SOLV H
ATOM  93775  OH2 TIP3 21564     45.250 -59.040 -22.151  1.00  0.00      SOLV O
ATOM  93776  H1  TIP3 21564     45.234 -59.526 -22.995  1.00  0.00      SOLV H
ATOM  93777  H2  TIP3 21564     46.198 -58.838 -22.025  1.00  0.00      SOLV H
ATOM  93778  OH2 TIP3 21565     47.704 -56.393  -4.485  1.00  0.00      SOLV O
ATOM  93779  H1  TIP3 21565     48.625 -56.129  -4.570  1.00  0.00      SOLV H
ATOM  93780  H2  TIP3 21565     47.764 -57.125  -3.837  1.00  0.00      SOLV H
ATOM  93781  OH2 TIP3 21566     53.356 -54.252 -22.414  1.00  0.00      SOLV O
ATOM  93782  H1  TIP3 21566     53.324 -54.621 -23.315  1.00  0.00      SOLV H
ATOM  93783  H2  TIP3 21566     53.044 -53.340 -22.597  1.00  0.00      SOLV H
ATOM  93784  OH2 TIP3 21567     45.724 -58.645  -9.079  1.00  0.00      SOLV O
ATOM  93785  H1  TIP3 21567     46.388 -58.183  -9.587  1.00  0.00      SOLV H
ATOM  93786  H2  TIP3 21567     44.954 -58.046  -9.176  1.00  0.00      SOLV H
ATOM  93787  OH2 TIP3 21568     50.819 -56.017  -5.787  1.00  0.00      SOLV O
ATOM  93788  H1  TIP3 21568     50.238 -55.502  -6.397  1.00  0.00      SOLV H
ATOM  93789  H2  TIP3 21568     51.689 -55.648  -6.050  1.00  0.00      SOLV H
ATOM  93790  OH2 TIP3 21569     41.635 -49.429 -20.779  1.00  0.00      SOLV O
ATOM  93791  H1  TIP3 21569     42.540 -49.083 -20.763  1.00  0.00      SOLV H
ATOM  93792  H2  TIP3 21569     41.270 -48.920 -21.524  1.00  0.00      SOLV H
ATOM  93793  OH2 TIP3 21570     37.410 -56.637 -21.380  1.00  0.00      SOLV O
ATOM  93794  H1  TIP3 21570     38.296 -56.277 -21.166  1.00  0.00      SOLV H
ATOM  93795  H2  TIP3 21570     37.632 -57.353 -22.016  1.00  0.00      SOLV H
ATOM  93796  OH2 TIP3 21571     34.532 -52.025 -16.313  1.00  0.00      SOLV O
ATOM  93797  H1  TIP3 21571     34.016 -52.647 -16.879  1.00  0.00      SOLV H
ATOM  93798  H2  TIP3 21571     34.934 -52.651 -15.674  1.00  0.00      SOLV H
ATOM  93799  OH2 TIP3 21572     35.834 -53.598 -14.532  1.00  0.00      SOLV O
ATOM  93800  H1  TIP3 21572     35.756 -54.536 -14.308  1.00  0.00      SOLV H
ATOM  93801  H2  TIP3 21572     35.957 -53.205 -13.650  1.00  0.00      SOLV H
ATOM  93802  OH2 TIP3 21573     52.037 -46.985 -11.481  1.00  0.00      SOLV O
ATOM  93803  H1  TIP3 21573     52.045 -46.829 -10.521  1.00  0.00      SOLV H
ATOM  93804  H2  TIP3 21573     52.581 -46.254 -11.803  1.00  0.00      SOLV H
ATOM  93805  OH2 TIP3 21574     51.809 -47.520  -8.647  1.00  0.00      SOLV O
ATOM  93806  H1  TIP3 21574     51.600 -48.410  -8.993  1.00  0.00      SOLV H
ATOM  93807  H2  TIP3 21574     52.451 -47.748  -7.960  1.00  0.00      SOLV H
ATOM  93808  OH2 TIP3 21575     51.766 -52.091  -3.932  1.00  0.00      SOLV O
ATOM  93809  H1  TIP3 21575     50.922 -52.362  -3.528  1.00  0.00      SOLV H
ATOM  93810  H2  TIP3 21575     51.918 -51.214  -3.529  1.00  0.00      SOLV H
ATOM  93811  OH2 TIP3 21576     53.549 -53.186 -18.516  1.00  0.00      SOLV O
ATOM  93812  H1  TIP3 21576     54.228 -52.512 -18.328  1.00  0.00      SOLV H
ATOM  93813  H2  TIP3 21576     53.768 -53.823 -17.792  1.00  0.00      SOLV H
ATOM  93814  OH2 TIP3 21577     54.519 -54.668 -16.560  1.00  0.00      SOLV O
ATOM  93815  H1  TIP3 21577     54.112 -55.541 -16.372  1.00  0.00      SOLV H
ATOM  93816  H2  TIP3 21577     55.194 -54.624 -15.867  1.00  0.00      SOLV H
ATOM  93817  OH2 TIP3 21578     53.509 -52.354 -11.477  1.00  0.00      SOLV O
ATOM  93818  H1  TIP3 21578     54.298 -52.584 -12.000  1.00  0.00      SOLV H
ATOM  93819  H2  TIP3 21578     53.284 -51.477 -11.841  1.00  0.00      SOLV H
ATOM  93820  OH2 TIP3 21579     51.061 -50.224  -9.254  1.00  0.00      SOLV O
ATOM  93821  H1  TIP3 21579     50.219 -50.040  -8.804  1.00  0.00      SOLV H
ATOM  93822  H2  TIP3 21579     50.755 -50.626 -10.099  1.00  0.00      SOLV H
ATOM  93823  OH2 TIP3 21580     54.903 -54.914 -20.260  1.00  0.00      SOLV O
ATOM  93824  H1  TIP3 21580     54.283 -54.741 -21.001  1.00  0.00      SOLV H
ATOM  93825  H2  TIP3 21580     54.488 -54.373 -19.561  1.00  0.00      SOLV H
ATOM  93826  OH2 TIP3 21581     52.919 -56.788 -15.983  1.00  0.00      SOLV O
ATOM  93827  H1  TIP3 21581     52.938 -57.708 -16.304  1.00  0.00      SOLV H
ATOM  93828  H2  TIP3 21581     52.475 -56.869 -15.121  1.00  0.00      SOLV H
ATOM  93829  OH2 TIP3 21582     38.143 -60.058 -12.010  1.00  0.00      SOLV O
ATOM  93830  H1  TIP3 21582     38.332 -60.061 -12.972  1.00  0.00      SOLV H
ATOM  93831  H2  TIP3 21582     39.042 -59.980 -11.634  1.00  0.00      SOLV H
ATOM  93832  OH2 TIP3 21583     53.211 -54.918  -6.238  1.00  0.00      SOLV O
ATOM  93833  H1  TIP3 21583     54.120 -55.281  -6.296  1.00  0.00      SOLV H
ATOM  93834  H2  TIP3 21583     53.357 -53.987  -6.491  1.00  0.00      SOLV H
ATOM  93835  OH2 TIP3 21584     55.413 -56.374  -5.896  1.00  0.00      SOLV O
ATOM  93836  H1  TIP3 21584     54.903 -57.180  -6.052  1.00  0.00      SOLV H
ATOM  93837  H2  TIP3 21584     56.300 -56.763  -5.719  1.00  0.00      SOLV H
ATOM  93838  OH2 TIP3 21585     48.948 -47.950 -15.966  1.00  0.00      SOLV O
ATOM  93839  H1  TIP3 21585     49.727 -47.957 -16.551  1.00  0.00      SOLV H
ATOM  93840  H2  TIP3 21585     49.238 -47.384 -15.234  1.00  0.00      SOLV H
ATOM  93841  OH2 TIP3 21586     38.078 -54.912  -5.389  1.00  0.00      SOLV O
ATOM  93842  H1  TIP3 21586     37.294 -55.221  -5.883  1.00  0.00      SOLV H
ATOM  93843  H2  TIP3 21586     37.904 -55.273  -4.512  1.00  0.00      SOLV H
ATOM  93844  OH2 TIP3 21587     40.570 -53.146  -9.172  1.00  0.00      SOLV O
ATOM  93845  H1  TIP3 21587     39.949 -52.461  -9.476  1.00  0.00      SOLV H
ATOM  93846  H2  TIP3 21587     41.416 -52.724  -9.426  1.00  0.00      SOLV H
ATOM  93847  OH2 TIP3 21588     44.185 -50.448  -6.245  1.00  0.00      SOLV O
ATOM  93848  H1  TIP3 21588     44.397 -50.616  -5.306  1.00  0.00      SOLV H
ATOM  93849  H2  TIP3 21588     44.848 -49.762  -6.480  1.00  0.00      SOLV H
ATOM  93850  OH2 TIP3 21589     45.903 -48.436  -6.903  1.00  0.00      SOLV O
ATOM  93851  H1  TIP3 21589     46.781 -48.726  -7.192  1.00  0.00      SOLV H
ATOM  93852  H2  TIP3 21589     46.120 -47.945  -6.084  1.00  0.00      SOLV H
ATOM  93853  OH2 TIP3 21590     37.009 -51.001  -9.117  1.00  0.00      SOLV O
ATOM  93854  H1  TIP3 21590     36.152 -50.762  -9.523  1.00  0.00      SOLV H
ATOM  93855  H2  TIP3 21590     36.715 -51.252  -8.236  1.00  0.00      SOLV H
ATOM  93856  OH2 TIP3 21591     39.545 -50.546 -10.026  1.00  0.00      SOLV O
ATOM  93857  H1  TIP3 21591     38.630 -50.696  -9.688  1.00  0.00      SOLV H
ATOM  93858  H2  TIP3 21591     39.354 -50.021 -10.827  1.00  0.00      SOLV H
ATOM  93859  OH2 TIP3 21592     43.996 -49.075 -10.853  1.00  0.00      SOLV O
ATOM  93860  H1  TIP3 21592     43.372 -48.774 -11.543  1.00  0.00      SOLV H
ATOM  93861  H2  TIP3 21592     43.862 -48.386 -10.169  1.00  0.00      SOLV H
ATOM  93862  OH2 TIP3 21593     46.543 -49.411  -9.891  1.00  0.00      SOLV O
ATOM  93863  H1  TIP3 21593     45.632 -49.437 -10.248  1.00  0.00      SOLV H
ATOM  93864  H2  TIP3 21593     46.745 -48.468  -9.977  1.00  0.00      SOLV H
ATOM  93865  OH2 TIP3 21594     48.411 -47.084  -9.619  1.00  0.00      SOLV O
ATOM  93866  H1  TIP3 21594     48.119 -46.184  -9.890  1.00  0.00      SOLV H
ATOM  93867  H2  TIP3 21594     48.807 -47.419 -10.448  1.00  0.00      SOLV H
ATOM  93868  OH2 TIP3 21595     36.969 -52.409 -12.182  1.00  0.00      SOLV O
ATOM  93869  H1  TIP3 21595     37.081 -52.900 -11.339  1.00  0.00      SOLV H
ATOM  93870  H2  TIP3 21595     37.829 -52.594 -12.614  1.00  0.00      SOLV H
ATOM  93871  OH2 TIP3 21596     39.321 -52.999 -13.501  1.00  0.00      SOLV O
ATOM  93872  H1  TIP3 21596     39.531 -53.929 -13.276  1.00  0.00      SOLV H
ATOM  93873  H2  TIP3 21596     40.113 -52.528 -13.178  1.00  0.00      SOLV H
ATOM  93874  OH2 TIP3 21597     41.707 -51.661 -12.659  1.00  0.00      SOLV O
ATOM  93875  H1  TIP3 21597     42.158 -52.482 -12.925  1.00  0.00      SOLV H
ATOM  93876  H2  TIP3 21597     41.766 -51.727 -11.693  1.00  0.00      SOLV H
ATOM  93877  OH2 TIP3 21598     36.540 -53.385 -18.987  1.00  0.00      SOLV O
ATOM  93878  H1  TIP3 21598     35.877 -53.696 -19.634  1.00  0.00      SOLV H
ATOM  93879  H2  TIP3 21598     36.180 -52.501 -18.821  1.00  0.00      SOLV H
ATOM  93880  OH2 TIP3 21599     44.428 -49.228 -20.638  1.00  0.00      SOLV O
ATOM  93881  H1  TIP3 21599     45.160 -48.657 -20.886  1.00  0.00      SOLV H
ATOM  93882  H2  TIP3 21599     44.387 -49.846 -21.403  1.00  0.00      SOLV H
ATOM  93883  OH2 TIP3 21600     50.881 -47.511 -17.885  1.00  0.00      SOLV O
ATOM  93884  H1  TIP3 21600     51.166 -48.270 -18.397  1.00  0.00      SOLV H
ATOM  93885  H2  TIP3 21600     50.602 -46.862 -18.562  1.00  0.00      SOLV H
ATOM  93886  OH2 TIP3 21601     37.894 -51.900 -22.059  1.00  0.00      SOLV O
ATOM  93887  H1  TIP3 21601     37.559 -51.842 -21.151  1.00  0.00      SOLV H
ATOM  93888  H2  TIP3 21601     38.818 -52.187 -21.940  1.00  0.00      SOLV H
ATOM  93889  OH2 TIP3 21602     50.565 -48.980  -5.713  1.00  0.00      SOLV O
ATOM  93890  H1  TIP3 21602     49.935 -49.323  -6.382  1.00  0.00      SOLV H
ATOM  93891  H2  TIP3 21602     50.200 -48.077  -5.610  1.00  0.00      SOLV H
ATOM  93892  OH2 TIP3 21603     66.251 -49.847 -15.761  1.00  0.00      SOLV O
ATOM  93893  H1  TIP3 21603     65.880 -48.951 -15.889  1.00  0.00      SOLV H
ATOM  93894  H2  TIP3 21603     65.710 -50.373 -16.367  1.00  0.00      SOLV H
ATOM  93895  OH2 TIP3 21604     65.483 -50.931 -12.375  1.00  0.00      SOLV O
ATOM  93896  H1  TIP3 21604     65.612 -51.538 -11.635  1.00  0.00      SOLV H
ATOM  93897  H2  TIP3 21604     65.396 -51.515 -13.140  1.00  0.00      SOLV H
ATOM  93898  OH2 TIP3 21605     58.371 -53.792 -10.765  1.00  0.00      SOLV O
ATOM  93899  H1  TIP3 21605     58.693 -54.424 -10.098  1.00  0.00      SOLV H
ATOM  93900  H2  TIP3 21605     58.902 -53.015 -10.551  1.00  0.00      SOLV H
ATOM  93901  OH2 TIP3 21606     67.864 -46.896 -14.087  1.00  0.00      SOLV O
ATOM  93902  H1  TIP3 21606     67.838 -47.748 -13.635  1.00  0.00      SOLV H
ATOM  93903  H2  TIP3 21606     67.837 -46.275 -13.342  1.00  0.00      SOLV H
ATOM  93904  OH2 TIP3 21607     57.733 -49.327 -12.326  1.00  0.00      SOLV O
ATOM  93905  H1  TIP3 21607     57.783 -50.272 -12.580  1.00  0.00      SOLV H
ATOM  93906  H2  TIP3 21607     58.679 -49.138 -12.199  1.00  0.00      SOLV H
ATOM  93907  OH2 TIP3 21608     56.692 -54.189 -14.602  1.00  0.00      SOLV O
ATOM  93908  H1  TIP3 21608     57.122 -55.012 -14.340  1.00  0.00      SOLV H
ATOM  93909  H2  TIP3 21608     57.259 -53.876 -15.316  1.00  0.00      SOLV H
ATOM  93910  OH2 TIP3 21609     63.505 -43.061 -13.754  1.00  0.00      SOLV O
ATOM  93911  H1  TIP3 21609     64.304 -43.516 -14.107  1.00  0.00      SOLV H
ATOM  93912  H2  TIP3 21609     63.441 -43.440 -12.870  1.00  0.00      SOLV H
ATOM  93913  OH2 TIP3 21610     63.098 -49.235 -11.861  1.00  0.00      SOLV O
ATOM  93914  H1  TIP3 21610     63.680 -49.725 -12.464  1.00  0.00      SOLV H
ATOM  93915  H2  TIP3 21610     63.783 -48.784 -11.330  1.00  0.00      SOLV H
ATOM  93916  OH2 TIP3 21611     62.323 -53.225 -14.612  1.00  0.00      SOLV O
ATOM  93917  H1  TIP3 21611     63.179 -53.294 -14.142  1.00  0.00      SOLV H
ATOM  93918  H2  TIP3 21611     62.143 -54.142 -14.837  1.00  0.00      SOLV H
ATOM  93919  OH2 TIP3 21612     65.176 -47.539 -16.793  1.00  0.00      SOLV O
ATOM  93920  H1  TIP3 21612     64.876 -47.840 -17.656  1.00  0.00      SOLV H
ATOM  93921  H2  TIP3 21612     64.552 -46.812 -16.597  1.00  0.00      SOLV H
ATOM  93922  OH2 TIP3 21613     61.301 -50.880 -10.104  1.00  0.00      SOLV O
ATOM  93923  H1  TIP3 21613     60.457 -50.491  -9.776  1.00  0.00      SOLV H
ATOM  93924  H2  TIP3 21613     61.767 -50.078 -10.397  1.00  0.00      SOLV H
ATOM  93925  OH2 TIP3 21614     59.114 -49.523  -9.243  1.00  0.00      SOLV O
ATOM  93926  H1  TIP3 21614     58.793 -48.645  -9.533  1.00  0.00      SOLV H
ATOM  93927  H2  TIP3 21614     58.284 -49.873  -8.852  1.00  0.00      SOLV H
ATOM  93928  OH2 TIP3 21615     55.514 -51.157 -18.495  1.00  0.00      SOLV O
ATOM  93929  H1  TIP3 21615     55.188 -50.875 -19.369  1.00  0.00      SOLV H
ATOM  93930  H2  TIP3 21615     55.413 -50.363 -17.942  1.00  0.00      SOLV H
ATOM  93931  OH2 TIP3 21616     67.828 -45.014 -11.680  1.00  0.00      SOLV O
ATOM  93932  H1  TIP3 21616     66.885 -45.269 -11.556  1.00  0.00      SOLV H
ATOM  93933  H2  TIP3 21616     67.729 -44.065 -11.889  1.00  0.00      SOLV H
ATOM  93934  OH2 TIP3 21617     65.579 -43.985 -15.176  1.00  0.00      SOLV O
ATOM  93935  H1  TIP3 21617     66.256 -44.559 -15.590  1.00  0.00      SOLV H
ATOM  93936  H2  TIP3 21617     65.900 -43.109 -15.477  1.00  0.00      SOLV H
ATOM  93937  OH2 TIP3 21618     67.485 -45.564 -16.528  1.00  0.00      SOLV O
ATOM  93938  H1  TIP3 21618     67.273 -46.338 -17.060  1.00  0.00      SOLV H
ATOM  93939  H2  TIP3 21618     67.674 -45.998 -15.668  1.00  0.00      SOLV H
ATOM  93940  OH2 TIP3 21619     69.471 -46.317  -8.097  1.00  0.00      SOLV O
ATOM  93941  H1  TIP3 21619     69.692 -46.915  -8.848  1.00  0.00      SOLV H
ATOM  93942  H2  TIP3 21619     69.327 -45.461  -8.556  1.00  0.00      SOLV H
ATOM  93943  OH2 TIP3 21620     65.177 -51.073 -18.298  1.00  0.00      SOLV O
ATOM  93944  H1  TIP3 21620     64.372 -50.690 -18.693  1.00  0.00      SOLV H
ATOM  93945  H2  TIP3 21620     65.870 -50.817 -18.939  1.00  0.00      SOLV H
ATOM  93946  OH2 TIP3 21621     65.815 -52.082 -21.596  1.00  0.00      SOLV O
ATOM  93947  H1  TIP3 21621     66.313 -52.004 -20.758  1.00  0.00      SOLV H
ATOM  93948  H2  TIP3 21621     66.299 -52.813 -22.007  1.00  0.00      SOLV H
ATOM  93949  OH2 TIP3 21622     68.402 -49.795 -17.460  1.00  0.00      SOLV O
ATOM  93950  H1  TIP3 21622     67.723 -49.775 -16.750  1.00  0.00      SOLV H
ATOM  93951  H2  TIP3 21622     69.192 -50.061 -16.942  1.00  0.00      SOLV H
ATOM  93952  OH2 TIP3 21623     68.593 -51.325  -8.096  1.00  0.00      SOLV O
ATOM  93953  H1  TIP3 21623     68.592 -50.533  -7.547  1.00  0.00      SOLV H
ATOM  93954  H2  TIP3 21623     68.023 -51.089  -8.827  1.00  0.00      SOLV H
ATOM  93955  OH2 TIP3 21624     60.226 -51.862 -15.433  1.00  0.00      SOLV O
ATOM  93956  H1  TIP3 21624     60.071 -52.301 -16.299  1.00  0.00      SOLV H
ATOM  93957  H2  TIP3 21624     61.068 -52.299 -15.168  1.00  0.00      SOLV H
ATOM  93958  OH2 TIP3 21625     60.455 -48.266 -12.721  1.00  0.00      SOLV O
ATOM  93959  H1  TIP3 21625     60.568 -48.670 -13.592  1.00  0.00      SOLV H
ATOM  93960  H2  TIP3 21625     61.346 -48.381 -12.340  1.00  0.00      SOLV H
ATOM  93961  OH2 TIP3 21626     61.211 -53.009 -11.834  1.00  0.00      SOLV O
ATOM  93962  H1  TIP3 21626     61.442 -52.562 -12.661  1.00  0.00      SOLV H
ATOM  93963  H2  TIP3 21626     61.202 -52.255 -11.202  1.00  0.00      SOLV H
ATOM  93964  OH2 TIP3 21627     65.240 -45.597 -11.147  1.00  0.00      SOLV O
ATOM  93965  H1  TIP3 21627     64.817 -45.032 -10.480  1.00  0.00      SOLV H
ATOM  93966  H2  TIP3 21627     65.217 -46.488 -10.740  1.00  0.00      SOLV H
ATOM  93967  OH2 TIP3 21628     60.543 -48.451  -7.080  1.00  0.00      SOLV O
ATOM  93968  H1  TIP3 21628     59.832 -47.933  -6.649  1.00  0.00      SOLV H
ATOM  93969  H2  TIP3 21628     60.047 -48.865  -7.815  1.00  0.00      SOLV H
ATOM  93970  OH2 TIP3 21629     67.473 -50.813 -19.715  1.00  0.00      SOLV O
ATOM  93971  H1  TIP3 21629     67.976 -50.591 -18.887  1.00  0.00      SOLV H
ATOM  93972  H2  TIP3 21629     68.109 -50.624 -20.399  1.00  0.00      SOLV H
ATOM  93973  OH2 TIP3 21630     58.846 -53.065  -7.897  1.00  0.00      SOLV O
ATOM  93974  H1  TIP3 21630     58.608 -52.462  -7.167  1.00  0.00      SOLV H
ATOM  93975  H2  TIP3 21630     57.967 -53.409  -8.139  1.00  0.00      SOLV H
ATOM  93976  OH2 TIP3 21631     63.207 -45.390 -16.221  1.00  0.00      SOLV O
ATOM  93977  H1  TIP3 21631     63.699 -44.877 -15.560  1.00  0.00      SOLV H
ATOM  93978  H2  TIP3 21631     62.533 -44.768 -16.506  1.00  0.00      SOLV H
ATOM  93979  OH2 TIP3 21632     58.149 -47.208  -6.374  1.00  0.00      SOLV O
ATOM  93980  H1  TIP3 21632     58.057 -47.155  -7.345  1.00  0.00      SOLV H
ATOM  93981  H2  TIP3 21632     57.316 -47.645  -6.103  1.00  0.00      SOLV H
ATOM  93982  OH2 TIP3 21633     59.687 -53.115 -17.859  1.00  0.00      SOLV O
ATOM  93983  H1  TIP3 21633     59.158 -52.548 -18.461  1.00  0.00      SOLV H
ATOM  93984  H2  TIP3 21633     59.303 -53.979 -18.042  1.00  0.00      SOLV H
ATOM  93985  OH2 TIP3 21634     70.159 -43.457 -21.480  1.00  0.00      SOLV O
ATOM  93986  H1  TIP3 21634     70.002 -42.494 -21.334  1.00  0.00      SOLV H
ATOM  93987  H2  TIP3 21634     71.125 -43.465 -21.519  1.00  0.00      SOLV H
ATOM  93988  OH2 TIP3 21635     55.135 -52.201  -8.970  1.00  0.00      SOLV O
ATOM  93989  H1  TIP3 21635     54.748 -52.337  -9.857  1.00  0.00      SOLV H
ATOM  93990  H2  TIP3 21635     55.555 -53.071  -8.803  1.00  0.00      SOLV H
ATOM  93991  OH2 TIP3 21636     54.040 -49.613 -12.245  1.00  0.00      SOLV O
ATOM  93992  H1  TIP3 21636     54.993 -49.472 -12.185  1.00  0.00      SOLV H
ATOM  93993  H2  TIP3 21636     53.690 -48.950 -11.634  1.00  0.00      SOLV H
ATOM  93994  OH2 TIP3 21637     70.984 -42.897  -6.474  1.00  0.00      SOLV O
ATOM  93995  H1  TIP3 21637     71.253 -43.828  -6.441  1.00  0.00      SOLV H
ATOM  93996  H2  TIP3 21637     70.070 -42.953  -6.121  1.00  0.00      SOLV H
ATOM  93997  OH2 TIP3 21638     62.605 -46.425  -7.672  1.00  0.00      SOLV O
ATOM  93998  H1  TIP3 21638     62.410 -45.617  -7.145  1.00  0.00      SOLV H
ATOM  93999  H2  TIP3 21638     61.889 -47.018  -7.380  1.00  0.00      SOLV H
ATOM  94000  OH2 TIP3 21639     62.020 -42.432 -18.153  1.00  0.00      SOLV O
ATOM  94001  H1  TIP3 21639     61.316 -42.943 -18.572  1.00  0.00      SOLV H
ATOM  94002  H2  TIP3 21639     61.514 -41.868 -17.527  1.00  0.00      SOLV H
ATOM  94003  OH2 TIP3 21640     56.160 -45.912 -15.979  1.00  0.00      SOLV O
ATOM  94004  H1  TIP3 21640     56.477 -46.208 -15.097  1.00  0.00      SOLV H
ATOM  94005  H2  TIP3 21640     55.563 -46.650 -16.191  1.00  0.00      SOLV H
ATOM  94006  OH2 TIP3 21641     56.793 -50.164  -8.041  1.00  0.00      SOLV O
ATOM  94007  H1  TIP3 21641     57.155 -50.502  -7.197  1.00  0.00      SOLV H
ATOM  94008  H2  TIP3 21641     56.197 -50.887  -8.322  1.00  0.00      SOLV H
ATOM  94009  OH2 TIP3 21642     66.869 -52.592 -16.919  1.00  0.00      SOLV O
ATOM  94010  H1  TIP3 21642     66.262 -51.979 -17.377  1.00  0.00      SOLV H
ATOM  94011  H2  TIP3 21642     67.591 -52.712 -17.559  1.00  0.00      SOLV H
ATOM  94012  OH2 TIP3 21643     66.381 -51.953  -9.740  1.00  0.00      SOLV O
ATOM  94013  H1  TIP3 21643     67.077 -52.357 -10.274  1.00  0.00      SOLV H
ATOM  94014  H2  TIP3 21643     66.537 -52.343  -8.858  1.00  0.00      SOLV H
ATOM  94015  OH2 TIP3 21644     67.095 -40.224  -5.366  1.00  0.00      SOLV O
ATOM  94016  H1  TIP3 21644     67.243 -39.769  -6.218  1.00  0.00      SOLV H
ATOM  94017  H2  TIP3 21644     67.659 -39.701  -4.769  1.00  0.00      SOLV H
ATOM  94018  OH2 TIP3 21645     58.027 -51.351  -5.846  1.00  0.00      SOLV O
ATOM  94019  H1  TIP3 21645     58.562 -50.897  -5.169  1.00  0.00      SOLV H
ATOM  94020  H2  TIP3 21645     57.222 -51.556  -5.326  1.00  0.00      SOLV H
ATOM  94021  OH2 TIP3 21646     62.862 -49.724 -18.912  1.00  0.00      SOLV O
ATOM  94022  H1  TIP3 21646     62.313 -50.437 -19.312  1.00  0.00      SOLV H
ATOM  94023  H2  TIP3 21646     62.559 -49.742 -17.976  1.00  0.00      SOLV H
ATOM  94024  OH2 TIP3 21647     69.844 -48.032 -10.158  1.00  0.00      SOLV O
ATOM  94025  H1  TIP3 21647     70.341 -47.473 -10.792  1.00  0.00      SOLV H
ATOM  94026  H2  TIP3 21647     69.128 -48.394 -10.710  1.00  0.00      SOLV H
ATOM  94027  OH2 TIP3 21648     64.171 -49.002  -7.790  1.00  0.00      SOLV O
ATOM  94028  H1  TIP3 21648     64.157 -49.444  -6.932  1.00  0.00      SOLV H
ATOM  94029  H2  TIP3 21648     63.697 -48.173  -7.619  1.00  0.00      SOLV H
ATOM  94030  OH2 TIP3 21649     58.582 -51.875 -13.104  1.00  0.00      SOLV O
ATOM  94031  H1  TIP3 21649     59.118 -51.831 -13.921  1.00  0.00      SOLV H
ATOM  94032  H2  TIP3 21649     58.839 -52.729 -12.729  1.00  0.00      SOLV H
ATOM  94033  OH2 TIP3 21650     64.340 -47.634 -19.896  1.00  0.00      SOLV O
ATOM  94034  H1  TIP3 21650     63.752 -46.934 -19.560  1.00  0.00      SOLV H
ATOM  94035  H2  TIP3 21650     63.833 -48.442 -19.667  1.00  0.00      SOLV H
ATOM  94036  OH2 TIP3 21651     56.316 -54.435  -7.894  1.00  0.00      SOLV O
ATOM  94037  H1  TIP3 21651     56.456 -54.796  -6.999  1.00  0.00      SOLV H
ATOM  94038  H2  TIP3 21651     55.775 -55.125  -8.331  1.00  0.00      SOLV H
ATOM  94039  OH2 TIP3 21652     62.963 -52.096  -5.764  1.00  0.00      SOLV O
ATOM  94040  H1  TIP3 21652     62.673 -52.710  -6.470  1.00  0.00      SOLV H
ATOM  94041  H2  TIP3 21652     63.891 -52.374  -5.703  1.00  0.00      SOLV H
ATOM  94042  OH2 TIP3 21653     65.496 -46.008  -7.792  1.00  0.00      SOLV O
ATOM  94043  H1  TIP3 21653     64.547 -46.087  -7.974  1.00  0.00      SOLV H
ATOM  94044  H2  TIP3 21653     65.480 -45.643  -6.881  1.00  0.00      SOLV H
ATOM  94045  OH2 TIP3 21654     71.613 -45.919  -6.572  1.00  0.00      SOLV O
ATOM  94046  H1  TIP3 21654     70.693 -45.976  -6.919  1.00  0.00      SOLV H
ATOM  94047  H2  TIP3 21654     72.113 -45.714  -7.365  1.00  0.00      SOLV H
ATOM  94048  OH2 TIP3 21655     68.768 -43.711 -19.109  1.00  0.00      SOLV O
ATOM  94049  H1  TIP3 21655     68.961 -44.459 -18.524  1.00  0.00      SOLV H
ATOM  94050  H2  TIP3 21655     69.437 -43.786 -19.811  1.00  0.00      SOLV H
ATOM  94051  OH2 TIP3 21656     68.015 -49.542 -11.784  1.00  0.00      SOLV O
ATOM  94052  H1  TIP3 21656     67.163 -49.924 -12.064  1.00  0.00      SOLV H
ATOM  94053  H2  TIP3 21656     68.634 -50.008 -12.383  1.00  0.00      SOLV H
ATOM  94054  OH2 TIP3 21657     59.617 -47.878 -15.821  1.00  0.00      SOLV O
ATOM  94055  H1  TIP3 21657     59.711 -46.931 -16.014  1.00  0.00      SOLV H
ATOM  94056  H2  TIP3 21657     58.690 -48.026 -16.039  1.00  0.00      SOLV H
ATOM  94057  OH2 TIP3 21658     57.331 -54.150 -21.282  1.00  0.00      SOLV O
ATOM  94058  H1  TIP3 21658     57.615 -53.359 -20.790  1.00  0.00      SOLV H
ATOM  94059  H2  TIP3 21658     56.443 -54.316 -20.896  1.00  0.00      SOLV H
ATOM  94060  OH2 TIP3 21659     61.677 -49.624 -16.345  1.00  0.00      SOLV O
ATOM  94061  H1  TIP3 21659     61.091 -48.867 -16.144  1.00  0.00      SOLV H
ATOM  94062  H2  TIP3 21659     61.179 -50.345 -15.918  1.00  0.00      SOLV H
ATOM  94063  OH2 TIP3 21660     60.672 -45.480  -9.862  1.00  0.00      SOLV O
ATOM  94064  H1  TIP3 21660     60.934 -44.582 -10.129  1.00  0.00      SOLV H
ATOM  94065  H2  TIP3 21660     61.392 -45.705  -9.247  1.00  0.00      SOLV H
ATOM  94066  OH2 TIP3 21661     58.756 -45.273 -16.759  1.00  0.00      SOLV O
ATOM  94067  H1  TIP3 21661     57.820 -45.483 -16.567  1.00  0.00      SOLV H
ATOM  94068  H2  TIP3 21661     58.832 -44.381 -16.371  1.00  0.00      SOLV H
ATOM  94069  OH2 TIP3 21662     65.314 -48.209 -10.228  1.00  0.00      SOLV O
ATOM  94070  H1  TIP3 21662     65.092 -48.498  -9.318  1.00  0.00      SOLV H
ATOM  94071  H2  TIP3 21662     66.218 -48.542 -10.326  1.00  0.00      SOLV H
ATOM  94072  OH2 TIP3 21663     66.472 -42.914  -7.810  1.00  0.00      SOLV O
ATOM  94073  H1  TIP3 21663     65.931 -43.564  -8.288  1.00  0.00      SOLV H
ATOM  94074  H2  TIP3 21663     66.396 -42.127  -8.392  1.00  0.00      SOLV H
ATOM  94075  OH2 TIP3 21664     69.972 -40.787 -20.868  1.00  0.00      SOLV O
ATOM  94076  H1  TIP3 21664     70.416 -39.932 -21.035  1.00  0.00      SOLV H
ATOM  94077  H2  TIP3 21664     69.086 -40.435 -20.639  1.00  0.00      SOLV H
ATOM  94078  OH2 TIP3 21665     55.221 -47.860  -9.957  1.00  0.00      SOLV O
ATOM  94079  H1  TIP3 21665     55.765 -48.655  -9.884  1.00  0.00      SOLV H
ATOM  94080  H2  TIP3 21665     55.327 -47.482  -9.076  1.00  0.00      SOLV H
ATOM  94081  OH2 TIP3 21666     61.382 -47.272 -22.603  1.00  0.00      SOLV O
ATOM  94082  H1  TIP3 21666     61.635 -47.990 -23.222  1.00  0.00      SOLV H
ATOM  94083  H2  TIP3 21666     61.030 -47.801 -21.860  1.00  0.00      SOLV H
ATOM  94084  OH2 TIP3 21667     60.293 -48.105 -20.188  1.00  0.00      SOLV O
ATOM  94085  H1  TIP3 21667     60.752 -48.518 -19.445  1.00  0.00      SOLV H
ATOM  94086  H2  TIP3 21667     60.105 -47.203 -19.859  1.00  0.00      SOLV H
ATOM  94087  OH2 TIP3 21668     57.970 -51.884 -19.612  1.00  0.00      SOLV O
ATOM  94088  H1  TIP3 21668     57.134 -51.727 -19.126  1.00  0.00      SOLV H
ATOM  94089  H2  TIP3 21668     58.120 -51.005 -20.005  1.00  0.00      SOLV H
ATOM  94090  OH2 TIP3 21669     62.474 -45.445 -19.455  1.00  0.00      SOLV O
ATOM  94091  H1  TIP3 21669     61.503 -45.553 -19.406  1.00  0.00      SOLV H
ATOM  94092  H2  TIP3 21669     62.606 -45.198 -20.384  1.00  0.00      SOLV H
ATOM  94093  OH2 TIP3 21670     59.690 -45.511 -19.426  1.00  0.00      SOLV O
ATOM  94094  H1  TIP3 21670     59.383 -44.749 -19.971  1.00  0.00      SOLV H
ATOM  94095  H2  TIP3 21670     59.260 -45.333 -18.564  1.00  0.00      SOLV H
ATOM  94096  OH2 TIP3 21671     69.501 -51.292 -13.362  1.00  0.00      SOLV O
ATOM  94097  H1  TIP3 21671     68.971 -51.968 -13.817  1.00  0.00      SOLV H
ATOM  94098  H2  TIP3 21671     70.172 -51.809 -12.913  1.00  0.00      SOLV H
ATOM  94099  OH2 TIP3 21672     57.673 -49.268 -20.883  1.00  0.00      SOLV O
ATOM  94100  H1  TIP3 21672     58.073 -48.446 -20.563  1.00  0.00      SOLV H
ATOM  94101  H2  TIP3 21672     58.345 -49.527 -21.546  1.00  0.00      SOLV H
ATOM  94102  OH2 TIP3 21673     67.530 -42.169 -11.765  1.00  0.00      SOLV O
ATOM  94103  H1  TIP3 21673     67.191 -41.560 -12.455  1.00  0.00      SOLV H
ATOM  94104  H2  TIP3 21673     68.426 -41.784 -11.647  1.00  0.00      SOLV H
ATOM  94105  OH2 TIP3 21674     55.399 -48.542 -16.865  1.00  0.00      SOLV O
ATOM  94106  H1  TIP3 21674     54.442 -48.429 -16.829  1.00  0.00      SOLV H
ATOM  94107  H2  TIP3 21674     55.614 -48.005 -17.643  1.00  0.00      SOLV H
ATOM  94108  OH2 TIP3 21675     53.732 -46.288  -5.423  1.00  0.00      SOLV O
ATOM  94109  H1  TIP3 21675     54.471 -46.320  -4.785  1.00  0.00      SOLV H
ATOM  94110  H2  TIP3 21675     53.692 -47.211  -5.728  1.00  0.00      SOLV H
ATOM  94111  OH2 TIP3 21676     58.452 -45.874  -3.870  1.00  0.00      SOLV O
ATOM  94112  H1  TIP3 21676     59.378 -45.964  -3.598  1.00  0.00      SOLV H
ATOM  94113  H2  TIP3 21676     58.516 -46.121  -4.812  1.00  0.00      SOLV H
ATOM  94114  OH2 TIP3 21677     62.751 -44.920 -22.199  1.00  0.00      SOLV O
ATOM  94115  H1  TIP3 21677     62.124 -45.670 -22.355  1.00  0.00      SOLV H
ATOM  94116  H2  TIP3 21677     63.456 -45.193 -22.811  1.00  0.00      SOLV H
ATOM  94117  OH2 TIP3 21678     65.230 -45.222  -5.164  1.00  0.00      SOLV O
ATOM  94118  H1  TIP3 21678     65.208 -46.114  -4.764  1.00  0.00      SOLV H
ATOM  94119  H2  TIP3 21678     65.854 -44.741  -4.586  1.00  0.00      SOLV H
ATOM  94120  OH2 TIP3 21679     66.897 -43.638 -22.324  1.00  0.00      SOLV O
ATOM  94121  H1  TIP3 21679     67.535 -43.999 -21.700  1.00  0.00      SOLV H
ATOM  94122  H2  TIP3 21679     67.489 -43.148 -22.935  1.00  0.00      SOLV H
ATOM  94123  OH2 TIP3 21680     55.776 -52.184  -4.562  1.00  0.00      SOLV O
ATOM  94124  H1  TIP3 21680     56.190 -53.039  -4.790  1.00  0.00      SOLV H
ATOM  94125  H2  TIP3 21680     54.975 -52.198  -5.131  1.00  0.00      SOLV H
ATOM  94126  OH2 TIP3 21681     59.687 -50.523 -22.516  1.00  0.00      SOLV O
ATOM  94127  H1  TIP3 21681     60.141 -51.089 -21.875  1.00  0.00      SOLV H
ATOM  94128  H2  TIP3 21681     60.457 -50.220 -23.047  1.00  0.00      SOLV H
ATOM  94129  OH2 TIP3 21682     61.856 -49.854  -5.051  1.00  0.00      SOLV O
ATOM  94130  H1  TIP3 21682     61.610 -49.580  -5.959  1.00  0.00      SOLV H
ATOM  94131  H2  TIP3 21682     62.505 -50.573  -5.251  1.00  0.00      SOLV H
ATOM  94132  OH2 TIP3 21683     64.603 -47.522 -22.696  1.00  0.00      SOLV O
ATOM  94133  H1  TIP3 21683     64.268 -47.606 -21.784  1.00  0.00      SOLV H
ATOM  94134  H2  TIP3 21683     64.629 -48.472 -22.960  1.00  0.00      SOLV H
ATOM  94135  OH2 TIP3 21684     67.440 -48.208  -7.732  1.00  0.00      SOLV O
ATOM  94136  H1  TIP3 21684     68.078 -47.473  -7.848  1.00  0.00      SOLV H
ATOM  94137  H2  TIP3 21684     66.604 -47.713  -7.728  1.00  0.00      SOLV H
ATOM  94138  OH2 TIP3 21685     57.534 -54.511  -5.135  1.00  0.00      SOLV O
ATOM  94139  H1  TIP3 21685     58.128 -55.259  -5.269  1.00  0.00      SOLV H
ATOM  94140  H2  TIP3 21685     57.377 -54.562  -4.168  1.00  0.00      SOLV H
ATOM  94141  OH2 TIP3 21686     61.498 -51.866 -20.024  1.00  0.00      SOLV O
ATOM  94142  H1  TIP3 21686     61.253 -52.612 -19.459  1.00  0.00      SOLV H
ATOM  94143  H2  TIP3 21686     61.995 -52.296 -20.754  1.00  0.00      SOLV H
ATOM  94144  OH2 TIP3 21687     61.478 -53.900  -7.643  1.00  0.00      SOLV O
ATOM  94145  H1  TIP3 21687     60.524 -53.717  -7.746  1.00  0.00      SOLV H
ATOM  94146  H2  TIP3 21687     61.792 -53.814  -8.561  1.00  0.00      SOLV H
ATOM  94147  OH2 TIP3 21688     63.031 -52.757 -22.143  1.00  0.00      SOLV O
ATOM  94148  H1  TIP3 21688     63.014 -53.212 -23.005  1.00  0.00      SOLV H
ATOM  94149  H2  TIP3 21688     63.979 -52.554 -22.021  1.00  0.00      SOLV H
ATOM  94150  OH2 TIP3 21689     65.456 -50.099  -4.463  1.00  0.00      SOLV O
ATOM  94151  H1  TIP3 21689     66.375 -49.847  -4.628  1.00  0.00      SOLV H
ATOM  94152  H2  TIP3 21689     65.594 -50.847  -3.840  1.00  0.00      SOLV H
ATOM  94153  OH2 TIP3 21690     70.991 -48.023 -22.408  1.00  0.00      SOLV O
ATOM  94154  H1  TIP3 21690     71.112 -48.355 -23.316  1.00  0.00      SOLV H
ATOM  94155  H2  TIP3 21690     70.943 -47.062 -22.587  1.00  0.00      SOLV H
ATOM  94156  OH2 TIP3 21691     63.441 -52.340  -9.013  1.00  0.00      SOLV O
ATOM  94157  H1  TIP3 21691     64.196 -51.978  -9.488  1.00  0.00      SOLV H
ATOM  94158  H2  TIP3 21691     62.738 -51.697  -9.227  1.00  0.00      SOLV H
ATOM  94159  OH2 TIP3 21692     68.562 -49.698  -5.801  1.00  0.00      SOLV O
ATOM  94160  H1  TIP3 21692     68.048 -49.164  -6.446  1.00  0.00      SOLV H
ATOM  94161  H2  TIP3 21692     69.475 -49.425  -6.024  1.00  0.00      SOLV H
ATOM  94162  OH2 TIP3 21693     59.477 -43.133 -20.769  1.00  0.00      SOLV O
ATOM  94163  H1  TIP3 21693     60.282 -42.635 -20.882  1.00  0.00      SOLV H
ATOM  94164  H2  TIP3 21693     58.980 -42.743 -21.511  1.00  0.00      SOLV H
ATOM  94165  OH2 TIP3 21694     55.206 -50.411 -21.312  1.00  0.00      SOLV O
ATOM  94166  H1  TIP3 21694     56.082 -49.995 -21.169  1.00  0.00      SOLV H
ATOM  94167  H2  TIP3 21694     55.412 -51.078 -22.002  1.00  0.00      SOLV H
ATOM  94168  OH2 TIP3 21695     52.287 -45.752 -16.333  1.00  0.00      SOLV O
ATOM  94169  H1  TIP3 21695     51.781 -46.419 -16.842  1.00  0.00      SOLV H
ATOM  94170  H2  TIP3 21695     52.721 -46.327 -15.662  1.00  0.00      SOLV H
ATOM  94171  OH2 TIP3 21696     53.551 -47.315 -14.533  1.00  0.00      SOLV O
ATOM  94172  H1  TIP3 21696     53.572 -48.252 -14.288  1.00  0.00      SOLV H
ATOM  94173  H2  TIP3 21696     53.766 -46.905 -13.674  1.00  0.00      SOLV H
ATOM  94174  OH2 TIP3 21697     69.816 -40.676 -11.477  1.00  0.00      SOLV O
ATOM  94175  H1  TIP3 21697     69.861 -40.533 -10.517  1.00  0.00      SOLV H
ATOM  94176  H2  TIP3 21697     70.275 -39.900 -11.813  1.00  0.00      SOLV H
ATOM  94177  OH2 TIP3 21698     69.557 -41.241  -8.637  1.00  0.00      SOLV O
ATOM  94178  H1  TIP3 21698     69.404 -42.141  -8.983  1.00  0.00      SOLV H
ATOM  94179  H2  TIP3 21698     70.226 -41.434  -7.960  1.00  0.00      SOLV H
ATOM  94180  OH2 TIP3 21699     69.510 -45.790  -3.956  1.00  0.00      SOLV O
ATOM  94181  H1  TIP3 21699     68.698 -46.083  -3.505  1.00  0.00      SOLV H
ATOM  94182  H2  TIP3 21699     69.684 -44.925  -3.538  1.00  0.00      SOLV H
ATOM  94183  OH2 TIP3 21700     71.329 -46.928 -18.502  1.00  0.00      SOLV O
ATOM  94184  H1  TIP3 21700     71.990 -46.262 -18.300  1.00  0.00      SOLV H
ATOM  94185  H2  TIP3 21700     71.521 -47.619 -17.856  1.00  0.00      SOLV H
ATOM  94186  OH2 TIP3 21701     71.251 -46.119 -11.591  1.00  0.00      SOLV O
ATOM  94187  H1  TIP3 21701     72.117 -46.151 -12.010  1.00  0.00      SOLV H
ATOM  94188  H2  TIP3 21701     70.947 -45.228 -11.801  1.00  0.00      SOLV H
ATOM  94189  OH2 TIP3 21702     68.843 -43.949  -9.274  1.00  0.00      SOLV O
ATOM  94190  H1  TIP3 21702     68.025 -43.750  -8.791  1.00  0.00      SOLV H
ATOM  94191  H2  TIP3 21702     68.509 -44.355 -10.102  1.00  0.00      SOLV H
ATOM  94192  OH2 TIP3 21703     70.661 -50.374 -16.066  1.00  0.00      SOLV O
ATOM  94193  H1  TIP3 21703     70.825 -51.311 -16.325  1.00  0.00      SOLV H
ATOM  94194  H2  TIP3 21703     70.336 -50.502 -15.164  1.00  0.00      SOLV H
ATOM  94195  OH2 TIP3 21704     55.905 -53.764 -12.008  1.00  0.00      SOLV O
ATOM  94196  H1  TIP3 21704     56.111 -53.779 -12.968  1.00  0.00      SOLV H
ATOM  94197  H2  TIP3 21704     56.807 -53.692 -11.627  1.00  0.00      SOLV H
ATOM  94198  OH2 TIP3 21705     71.052 -48.685  -6.218  1.00  0.00      SOLV O
ATOM  94199  H1  TIP3 21705     71.931 -49.013  -6.428  1.00  0.00      SOLV H
ATOM  94200  H2  TIP3 21705     71.154 -47.728  -6.408  1.00  0.00      SOLV H
ATOM  94201  OH2 TIP3 21706     66.672 -41.615 -16.006  1.00  0.00      SOLV O
ATOM  94202  H1  TIP3 21706     67.459 -41.687 -16.589  1.00  0.00      SOLV H
ATOM  94203  H2  TIP3 21706     67.043 -41.103 -15.267  1.00  0.00      SOLV H
ATOM  94204  OH2 TIP3 21707     55.866 -48.668  -5.403  1.00  0.00      SOLV O
ATOM  94205  H1  TIP3 21707     55.060 -48.942  -5.878  1.00  0.00      SOLV H
ATOM  94206  H2  TIP3 21707     55.679 -48.957  -4.503  1.00  0.00      SOLV H
ATOM  94207  OH2 TIP3 21708     58.335 -46.862  -9.188  1.00  0.00      SOLV O
ATOM  94208  H1  TIP3 21708     57.749 -46.139  -9.475  1.00  0.00      SOLV H
ATOM  94209  H2  TIP3 21708     59.198 -46.451  -9.411  1.00  0.00      SOLV H
ATOM  94210  OH2 TIP3 21709     61.960 -44.163  -6.250  1.00  0.00      SOLV O
ATOM  94211  H1  TIP3 21709     62.183 -44.326  -5.309  1.00  0.00      SOLV H
ATOM  94212  H2  TIP3 21709     62.626 -43.476  -6.484  1.00  0.00      SOLV H
ATOM  94213  OH2 TIP3 21710     63.678 -42.159  -6.903  1.00  0.00      SOLV O
ATOM  94214  H1  TIP3 21710     64.566 -42.429  -7.190  1.00  0.00      SOLV H
ATOM  94215  H2  TIP3 21710     63.896 -41.662  -6.085  1.00  0.00      SOLV H
ATOM  94216  OH2 TIP3 21711     54.769 -44.777  -9.139  1.00  0.00      SOLV O
ATOM  94217  H1  TIP3 21711     53.921 -44.464  -9.512  1.00  0.00      SOLV H
ATOM  94218  H2  TIP3 21711     54.517 -44.906  -8.219  1.00  0.00      SOLV H
ATOM  94219  OH2 TIP3 21712     57.309 -44.299 -10.046  1.00  0.00      SOLV O
ATOM  94220  H1  TIP3 21712     56.397 -44.405  -9.694  1.00  0.00      SOLV H
ATOM  94221  H2  TIP3 21712     57.144 -43.724 -10.819  1.00  0.00      SOLV H
ATOM  94222  OH2 TIP3 21713     61.731 -42.818 -10.844  1.00  0.00      SOLV O
ATOM  94223  H1  TIP3 21713     61.162 -42.453 -11.545  1.00  0.00      SOLV H
ATOM  94224  H2  TIP3 21713     61.661 -42.116 -10.161  1.00  0.00      SOLV H
ATOM  94225  OH2 TIP3 21714     64.310 -43.144  -9.906  1.00  0.00      SOLV O
ATOM  94226  H1  TIP3 21714     63.398 -43.126 -10.253  1.00  0.00      SOLV H
ATOM  94227  H2  TIP3 21714     64.560 -42.207  -9.962  1.00  0.00      SOLV H
ATOM  94228  OH2 TIP3 21715     66.136 -40.821  -9.644  1.00  0.00      SOLV O
ATOM  94229  H1  TIP3 21715     65.900 -39.896  -9.890  1.00  0.00      SOLV H
ATOM  94230  H2  TIP3 21715     66.607 -41.118 -10.447  1.00  0.00      SOLV H
ATOM  94231  OH2 TIP3 21716     54.728 -46.160 -12.212  1.00  0.00      SOLV O
ATOM  94232  H1  TIP3 21716     54.856 -46.592 -11.339  1.00  0.00      SOLV H
ATOM  94233  H2  TIP3 21716     55.616 -46.298 -12.606  1.00  0.00      SOLV H
ATOM  94234  OH2 TIP3 21717     57.095 -46.719 -13.514  1.00  0.00      SOLV O
ATOM  94235  H1  TIP3 21717     57.327 -47.640 -13.273  1.00  0.00      SOLV H
ATOM  94236  H2  TIP3 21717     57.881 -46.232 -13.186  1.00  0.00      SOLV H
ATOM  94237  OH2 TIP3 21718     59.432 -45.411 -12.658  1.00  0.00      SOLV O
ATOM  94238  H1  TIP3 21718     59.960 -46.188 -12.915  1.00  0.00      SOLV H
ATOM  94239  H2  TIP3 21718     59.563 -45.419 -11.696  1.00  0.00      SOLV H
ATOM  94240  OH2 TIP3 21719     54.238 -47.124 -18.931  1.00  0.00      SOLV O
ATOM  94241  H1  TIP3 21719     53.698 -47.386 -19.694  1.00  0.00      SOLV H
ATOM  94242  H2  TIP3 21719     53.984 -46.194 -18.844  1.00  0.00      SOLV H
ATOM  94243  OH2 TIP3 21720     68.605 -41.222 -17.909  1.00  0.00      SOLV O
ATOM  94244  H1  TIP3 21720     68.779 -42.057 -18.393  1.00  0.00      SOLV H
ATOM  94245  H2  TIP3 21720     68.426 -40.598 -18.637  1.00  0.00      SOLV H
ATOM  94246  OH2 TIP3 21721     55.653 -45.650 -22.049  1.00  0.00      SOLV O
ATOM  94247  H1  TIP3 21721     55.404 -45.532 -21.124  1.00  0.00      SOLV H
ATOM  94248  H2  TIP3 21721     56.596 -45.907 -21.994  1.00  0.00      SOLV H
ATOM  94249  OH2 TIP3 21722     68.324 -42.698  -5.705  1.00  0.00      SOLV O
ATOM  94250  H1  TIP3 21722     67.694 -43.024  -6.377  1.00  0.00      SOLV H
ATOM  94251  H2  TIP3 21722     67.988 -41.786  -5.597  1.00  0.00      SOLV H
ATOM  94252  OH2 TIP3 21723     71.445 -40.093  -5.398  1.00  0.00      SOLV O
ATOM  94253  H1  TIP3 21723     72.225 -40.116  -4.836  1.00  0.00      SOLV H
ATOM  94254  H2  TIP3 21723     71.447 -40.984  -5.791  1.00  0.00      SOLV H
ATOM  94255  OH2 TIP3 21724     69.932 -39.487 -16.299  1.00  0.00      SOLV O
ATOM  94256  H1  TIP3 21724     69.573 -40.196 -16.864  1.00  0.00      SOLV H
ATOM  94257  H2  TIP3 21724     70.540 -39.995 -15.719  1.00  0.00      SOLV H
ATOM  94258  OH2 TIP3 21725     71.194 -41.030 -14.465  1.00  0.00      SOLV O
ATOM  94259  H1  TIP3 21725     71.451 -41.950 -14.360  1.00  0.00      SOLV H
ATOM  94260  H2  TIP3 21725     71.580 -40.620 -13.685  1.00  0.00      SOLV H
ATOM  94261  OH2 TIP3 21726     72.052 -40.928 -19.074  1.00  0.00      SOLV O
ATOM  94262  H1  TIP3 21726     71.312 -41.034 -19.686  1.00  0.00      SOLV H
ATOM  94263  H2  TIP3 21726     71.889 -40.052 -18.705  1.00  0.00      SOLV H
ATOM  94264  OH2 TIP3 21727    -45.087 -66.884 -14.074  1.00  0.00      SOLV O
ATOM  94265  H1  TIP3 21727    -45.170 -67.673 -13.542  1.00  0.00      SOLV H
ATOM  94266  H2  TIP3 21727    -45.077 -66.174 -13.413  1.00  0.00      SOLV H
ATOM  94267  OH2 TIP3 21728    -49.482 -63.108 -13.789  1.00  0.00      SOLV O
ATOM  94268  H1  TIP3 21728    -48.596 -63.434 -14.066  1.00  0.00      SOLV H
ATOM  94269  H2  TIP3 21728    -49.471 -63.264 -12.834  1.00  0.00      SOLV H
ATOM  94270  OH2 TIP3 21729    -38.971 -74.035 -11.198  1.00  0.00      SOLV O
ATOM  94271  H1  TIP3 21729    -38.797 -73.618 -10.348  1.00  0.00      SOLV H
ATOM  94272  H2  TIP3 21729    -38.413 -73.511 -11.795  1.00  0.00      SOLV H
ATOM  94273  OH2 TIP3 21730    -38.798 -72.438  -8.666  1.00  0.00      SOLV O
ATOM  94274  H1  TIP3 21730    -39.695 -72.353  -9.054  1.00  0.00      SOLV H
ATOM  94275  H2  TIP3 21730    -38.854 -73.242  -8.119  1.00  0.00      SOLV H
ATOM  94276  OH2 TIP3 21731    -47.385 -66.870 -17.225  1.00  0.00      SOLV O
ATOM  94277  H1  TIP3 21731    -47.829 -67.668 -17.530  1.00  0.00      SOLV H
ATOM  94278  H2  TIP3 21731    -48.112 -66.413 -16.767  1.00  0.00      SOLV H
ATOM  94279  OH2 TIP3 21732    -45.163 -64.979 -11.619  1.00  0.00      SOLV O
ATOM  94280  H1  TIP3 21732    -46.125 -65.139 -11.572  1.00  0.00      SOLV H
ATOM  94281  H2  TIP3 21732    -45.152 -64.045 -11.914  1.00  0.00      SOLV H
ATOM  94282  OH2 TIP3 21733    -47.251 -63.894 -15.055  1.00  0.00      SOLV O
ATOM  94283  H1  TIP3 21733    -46.626 -64.459 -15.557  1.00  0.00      SOLV H
ATOM  94284  H2  TIP3 21733    -46.968 -63.015 -15.395  1.00  0.00      SOLV H
ATOM  94285  OH2 TIP3 21734    -45.291 -65.376 -16.475  1.00  0.00      SOLV O
ATOM  94286  H1  TIP3 21734    -45.716 -66.012 -17.088  1.00  0.00      SOLV H
ATOM  94287  H2  TIP3 21734    -45.182 -65.939 -15.688  1.00  0.00      SOLV H
ATOM  94288  OH2 TIP3 21735    -43.212 -66.141  -8.210  1.00  0.00      SOLV O
ATOM  94289  H1  TIP3 21735    -43.173 -66.741  -8.984  1.00  0.00      SOLV H
ATOM  94290  H2  TIP3 21735    -43.555 -65.308  -8.622  1.00  0.00      SOLV H
ATOM  94291  OH2 TIP3 21736    -40.559 -69.064  -9.986  1.00  0.00      SOLV O
ATOM  94292  H1  TIP3 21736    -41.425 -68.610 -10.018  1.00  0.00      SOLV H
ATOM  94293  H2  TIP3 21736    -40.118 -68.649 -10.758  1.00  0.00      SOLV H
ATOM  94294  OH2 TIP3 21737    -44.695 -69.313 -17.356  1.00  0.00      SOLV O
ATOM  94295  H1  TIP3 21737    -45.404 -69.584 -16.769  1.00  0.00      SOLV H
ATOM  94296  H2  TIP3 21737    -44.104 -70.093 -17.297  1.00  0.00      SOLV H
ATOM  94297  OH2 TIP3 21738    -47.838 -65.555 -11.127  1.00  0.00      SOLV O
ATOM  94298  H1  TIP3 21738    -48.110 -64.793 -10.567  1.00  0.00      SOLV H
ATOM  94299  H2  TIP3 21738    -47.573 -66.227 -10.461  1.00  0.00      SOLV H
ATOM  94300  OH2 TIP3 21739    -49.420 -65.019 -16.278  1.00  0.00      SOLV O
ATOM  94301  H1  TIP3 21739    -49.159 -64.453 -15.531  1.00  0.00      SOLV H
ATOM  94302  H2  TIP3 21739    -50.237 -64.590 -16.614  1.00  0.00      SOLV H
ATOM  94303  OH2 TIP3 21740    -42.787 -63.401 -21.488  1.00  0.00      SOLV O
ATOM  94304  H1  TIP3 21740    -42.894 -62.435 -21.329  1.00  0.00      SOLV H
ATOM  94305  H2  TIP3 21740    -41.811 -63.488 -21.468  1.00  0.00      SOLV H
ATOM  94306  OH2 TIP3 21741    -41.892 -62.870  -6.332  1.00  0.00      SOLV O
ATOM  94307  H1  TIP3 21741    -41.828 -63.814  -6.516  1.00  0.00      SOLV H
ATOM  94308  H2  TIP3 21741    -42.856 -62.795  -6.139  1.00  0.00      SOLV H
ATOM  94309  OH2 TIP3 21742    -50.994 -62.550 -17.843  1.00  0.00      SOLV O
ATOM  94310  H1  TIP3 21742    -51.224 -62.688 -18.780  1.00  0.00      SOLV H
ATOM  94311  H2  TIP3 21742    -51.478 -61.739 -17.611  1.00  0.00      SOLV H
ATOM  94312  OH2 TIP3 21743    -48.073 -62.402 -20.911  1.00  0.00      SOLV O
ATOM  94313  H1  TIP3 21743    -47.306 -62.880 -21.298  1.00  0.00      SOLV H
ATOM  94314  H2  TIP3 21743    -47.922 -62.535 -19.951  1.00  0.00      SOLV H
ATOM  94315  OH2 TIP3 21744    -48.275 -62.577 -18.138  1.00  0.00      SOLV O
ATOM  94316  H1  TIP3 21744    -49.209 -62.748 -17.887  1.00  0.00      SOLV H
ATOM  94317  H2  TIP3 21744    -47.791 -63.148 -17.525  1.00  0.00      SOLV H
ATOM  94318  OH2 TIP3 21745    -44.196 -68.828 -21.905  1.00  0.00      SOLV O
ATOM  94319  H1  TIP3 21745    -44.120 -69.016 -22.861  1.00  0.00      SOLV H
ATOM  94320  H2  TIP3 21745    -43.326 -68.421 -21.742  1.00  0.00      SOLV H
ATOM  94321  OH2 TIP3 21746    -45.769 -60.207  -5.375  1.00  0.00      SOLV O
ATOM  94322  H1  TIP3 21746    -45.731 -59.707  -6.211  1.00  0.00      SOLV H
ATOM  94323  H2  TIP3 21746    -45.306 -59.608  -4.764  1.00  0.00      SOLV H
ATOM  94324  OH2 TIP3 21747    -43.059 -67.992 -10.213  1.00  0.00      SOLV O
ATOM  94325  H1  TIP3 21747    -42.651 -67.306 -10.804  1.00  0.00      SOLV H
ATOM  94326  H2  TIP3 21747    -43.838 -68.247 -10.732  1.00  0.00      SOLV H
ATOM  94327  OH2 TIP3 21748    -47.438 -66.011  -7.689  1.00  0.00      SOLV O
ATOM  94328  H1  TIP3 21748    -48.345 -65.925  -8.002  1.00  0.00      SOLV H
ATOM  94329  H2  TIP3 21748    -47.493 -65.512  -6.845  1.00  0.00      SOLV H
ATOM  94330  OH2 TIP3 21749    -39.464 -71.254 -19.382  1.00  0.00      SOLV O
ATOM  94331  H1  TIP3 21749    -39.956 -71.705 -20.104  1.00  0.00      SOLV H
ATOM  94332  H2  TIP3 21749    -39.691 -70.334 -19.622  1.00  0.00      SOLV H
ATOM  94333  OH2 TIP3 21750    -41.240 -65.892  -6.583  1.00  0.00      SOLV O
ATOM  94334  H1  TIP3 21750    -42.204 -65.913  -6.807  1.00  0.00      SOLV H
ATOM  94335  H2  TIP3 21750    -40.951 -65.601  -7.457  1.00  0.00      SOLV H
ATOM  94336  OH2 TIP3 21751    -44.075 -63.576 -19.034  1.00  0.00      SOLV O
ATOM  94337  H1  TIP3 21751    -44.080 -64.434 -18.586  1.00  0.00      SOLV H
ATOM  94338  H2  TIP3 21751    -43.581 -63.748 -19.855  1.00  0.00      SOLV H
ATOM  94339  OH2 TIP3 21752    -44.945 -69.485 -11.925  1.00  0.00      SOLV O
ATOM  94340  H1  TIP3 21752    -45.711 -69.767 -12.456  1.00  0.00      SOLV H
ATOM  94341  H2  TIP3 21752    -44.202 -69.847 -12.428  1.00  0.00      SOLV H
ATOM  94342  OH2 TIP3 21753    -51.962 -65.437  -9.866  1.00  0.00      SOLV O
ATOM  94343  H1  TIP3 21753    -52.216 -64.489  -9.819  1.00  0.00      SOLV H
ATOM  94344  H2  TIP3 21753    -51.596 -65.432  -8.964  1.00  0.00      SOLV H
ATOM  94345  OH2 TIP3 21754    -47.281 -67.828  -9.863  1.00  0.00      SOLV O
ATOM  94346  H1  TIP3 21754    -47.977 -68.357  -9.439  1.00  0.00      SOLV H
ATOM  94347  H2  TIP3 21754    -46.871 -68.424 -10.497  1.00  0.00      SOLV H
ATOM  94348  OH2 TIP3 21755    -45.774 -66.243 -21.134  1.00  0.00      SOLV O
ATOM  94349  H1  TIP3 21755    -45.260 -66.587 -20.364  1.00  0.00      SOLV H
ATOM  94350  H2  TIP3 21755    -46.560 -66.792 -21.046  1.00  0.00      SOLV H
ATOM  94351  OH2 TIP3 21756    -46.318 -62.920  -7.920  1.00  0.00      SOLV O
ATOM  94352  H1  TIP3 21756    -47.111 -63.422  -8.166  1.00  0.00      SOLV H
ATOM  94353  H2  TIP3 21756    -46.538 -62.056  -8.330  1.00  0.00      SOLV H
ATOM  94354  OH2 TIP3 21757    -42.971 -60.715 -20.867  1.00  0.00      SOLV O
ATOM  94355  H1  TIP3 21757    -42.533 -59.863 -21.051  1.00  0.00      SOLV H
ATOM  94356  H2  TIP3 21757    -43.860 -60.382 -20.626  1.00  0.00      SOLV H
ATOM  94357  OH2 TIP3 21758    -44.449 -67.179 -18.941  1.00  0.00      SOLV O
ATOM  94358  H1  TIP3 21758    -44.557 -67.975 -18.373  1.00  0.00      SOLV H
ATOM  94359  H2  TIP3 21758    -43.527 -66.945 -18.734  1.00  0.00      SOLV H
ATOM  94360  OH2 TIP3 21759    -50.518 -65.663 -19.990  1.00  0.00      SOLV O
ATOM  94361  H1  TIP3 21759    -51.257 -65.416 -19.420  1.00  0.00      SOLV H
ATOM  94362  H2  TIP3 21759    -50.096 -64.802 -20.111  1.00  0.00      SOLV H
ATOM  94363  OH2 TIP3 21760    -45.425 -62.123 -11.761  1.00  0.00      SOLV O
ATOM  94364  H1  TIP3 21760    -45.769 -61.523 -12.454  1.00  0.00      SOLV H
ATOM  94365  H2  TIP3 21760    -44.531 -61.721 -11.662  1.00  0.00      SOLV H
ATOM  94366  OH2 TIP3 21761    -50.395 -64.840 -22.628  1.00  0.00      SOLV O
ATOM  94367  H1  TIP3 21761    -50.694 -65.604 -22.105  1.00  0.00      SOLV H
ATOM  94368  H2  TIP3 21761    -49.462 -65.050 -22.805  1.00  0.00      SOLV H
ATOM  94369  OH2 TIP3 21762    -47.667 -65.186  -5.145  1.00  0.00      SOLV O
ATOM  94370  H1  TIP3 21762    -47.587 -66.049  -4.738  1.00  0.00      SOLV H
ATOM  94371  H2  TIP3 21762    -47.128 -64.604  -4.570  1.00  0.00      SOLV H
ATOM  94372  OH2 TIP3 21763    -46.032 -63.558 -22.337  1.00  0.00      SOLV O
ATOM  94373  H1  TIP3 21763    -45.504 -64.179 -21.807  1.00  0.00      SOLV H
ATOM  94374  H2  TIP3 21763    -45.346 -63.123 -22.880  1.00  0.00      SOLV H
ATOM  94375  OH2 TIP3 21764    -45.196 -67.619  -7.294  1.00  0.00      SOLV O
ATOM  94376  H1  TIP3 21764    -44.687 -66.951  -7.790  1.00  0.00      SOLV H
ATOM  94377  H2  TIP3 21764    -46.107 -67.293  -7.425  1.00  0.00      SOLV H
ATOM  94378  OH2 TIP3 21765    -41.730 -67.863 -22.426  1.00  0.00      SOLV O
ATOM  94379  H1  TIP3 21765    -41.769 -68.249 -23.318  1.00  0.00      SOLV H
ATOM  94380  H2  TIP3 21765    -42.099 -66.968 -22.600  1.00  0.00      SOLV H
ATOM  94381  OH2 TIP3 21766    -44.229 -69.462  -5.725  1.00  0.00      SOLV O
ATOM  94382  H1  TIP3 21766    -44.805 -68.861  -6.268  1.00  0.00      SOLV H
ATOM  94383  H2  TIP3 21766    -43.369 -69.247  -6.141  1.00  0.00      SOLV H
ATOM  94384  OH2 TIP3 21767    -53.495 -63.157 -20.843  1.00  0.00      SOLV O
ATOM  94385  H1  TIP3 21767    -52.622 -62.734 -20.765  1.00  0.00      SOLV H
ATOM  94386  H2  TIP3 21767    -53.906 -62.585 -21.515  1.00  0.00      SOLV H
ATOM  94387  OH2 TIP3 21768    -43.216 -60.623 -11.434  1.00  0.00      SOLV O
ATOM  94388  H1  TIP3 21768    -43.021 -60.404 -10.512  1.00  0.00      SOLV H
ATOM  94389  H2  TIP3 21768    -42.617 -60.051 -11.936  1.00  0.00      SOLV H
ATOM  94390  OH2 TIP3 21769    -43.419 -61.156  -8.581  1.00  0.00      SOLV O
ATOM  94391  H1  TIP3 21769    -43.557 -62.014  -9.026  1.00  0.00      SOLV H
ATOM  94392  H2  TIP3 21769    -42.683 -61.376  -7.997  1.00  0.00      SOLV H
ATOM  94393  OH2 TIP3 21770    -43.410 -65.807  -3.842  1.00  0.00      SOLV O
ATOM  94394  H1  TIP3 21770    -44.333 -65.929  -3.543  1.00  0.00      SOLV H
ATOM  94395  H2  TIP3 21770    -43.251 -64.876  -3.562  1.00  0.00      SOLV H
ATOM  94396  OH2 TIP3 21771    -41.624 -66.858 -18.499  1.00  0.00      SOLV O
ATOM  94397  H1  TIP3 21771    -40.993 -66.127 -18.345  1.00  0.00      SOLV H
ATOM  94398  H2  TIP3 21771    -41.337 -67.473 -17.787  1.00  0.00      SOLV H
ATOM  94399  OH2 TIP3 21772    -40.477 -68.388 -16.629  1.00  0.00      SOLV O
ATOM  94400  H1  TIP3 21772    -40.982 -69.169 -16.300  1.00  0.00      SOLV H
ATOM  94401  H2  TIP3 21772    -40.021 -68.096 -15.819  1.00  0.00      SOLV H
ATOM  94402  OH2 TIP3 21773    -41.757 -66.075 -11.558  1.00  0.00      SOLV O
ATOM  94403  H1  TIP3 21773    -40.884 -66.212 -11.958  1.00  0.00      SOLV H
ATOM  94404  H2  TIP3 21773    -41.873 -65.122 -11.766  1.00  0.00      SOLV H
ATOM  94405  OH2 TIP3 21774    -44.133 -63.905  -9.237  1.00  0.00      SOLV O
ATOM  94406  H1  TIP3 21774    -44.966 -63.581  -8.831  1.00  0.00      SOLV H
ATOM  94407  H2  TIP3 21774    -44.441 -64.206 -10.118  1.00  0.00      SOLV H
ATOM  94408  OH2 TIP3 21775    -40.278 -68.588 -20.207  1.00  0.00      SOLV O
ATOM  94409  H1  TIP3 21775    -40.838 -68.414 -20.996  1.00  0.00      SOLV H
ATOM  94410  H2  TIP3 21775    -40.691 -67.973 -19.571  1.00  0.00      SOLV H
ATOM  94411  OH2 TIP3 21776    -40.713 -71.772 -21.742  1.00  0.00      SOLV O
ATOM  94412  H1  TIP3 21776    -41.050 -71.094 -22.339  1.00  0.00      SOLV H
ATOM  94413  H2  TIP3 21776    -40.836 -72.578 -22.251  1.00  0.00      SOLV H
ATOM  94414  OH2 TIP3 21777    -41.696 -70.508 -15.626  1.00  0.00      SOLV O
ATOM  94415  H1  TIP3 21777    -41.480 -71.441 -15.856  1.00  0.00      SOLV H
ATOM  94416  H2  TIP3 21777    -42.288 -70.550 -14.878  1.00  0.00      SOLV H
ATOM  94417  OH2 TIP3 21778    -41.760 -68.670  -6.344  1.00  0.00      SOLV O
ATOM  94418  H1  TIP3 21778    -40.804 -68.738  -6.318  1.00  0.00      SOLV H
ATOM  94419  H2  TIP3 21778    -41.863 -67.730  -6.607  1.00  0.00      SOLV H
ATOM  94420  OH2 TIP3 21779    -41.399 -71.664 -12.023  1.00  0.00      SOLV O
ATOM  94421  H1  TIP3 21779    -40.478 -71.504 -12.342  1.00  0.00      SOLV H
ATOM  94422  H2  TIP3 21779    -41.162 -72.031 -11.164  1.00  0.00      SOLV H
ATOM  94423  OH2 TIP3 21780    -41.308 -71.517  -9.095  1.00  0.00      SOLV O
ATOM  94424  H1  TIP3 21780    -42.249 -71.730  -9.304  1.00  0.00      SOLV H
ATOM  94425  H2  TIP3 21780    -41.157 -70.687  -9.610  1.00  0.00      SOLV H
ATOM  94426  OH2 TIP3 21781    -38.484 -74.167 -21.273  1.00  0.00      SOLV O
ATOM  94427  H1  TIP3 21781    -38.011 -75.001 -21.456  1.00  0.00      SOLV H
ATOM  94428  H2  TIP3 21781    -37.779 -73.594 -20.919  1.00  0.00      SOLV H
ATOM  94429  OH2 TIP3 21782    -46.229 -61.594 -15.941  1.00  0.00      SOLV O
ATOM  94430  H1  TIP3 21782    -45.507 -61.636 -16.606  1.00  0.00      SOLV H
ATOM  94431  H2  TIP3 21782    -45.824 -61.014 -15.283  1.00  0.00      SOLV H
ATOM  94432  OH2 TIP3 21783    -51.119 -62.650 -11.054  1.00  0.00      SOLV O
ATOM  94433  H1  TIP3 21783    -51.842 -62.226 -11.534  1.00  0.00      SOLV H
ATOM  94434  H2  TIP3 21783    -51.323 -62.425 -10.114  1.00  0.00      SOLV H
ATOM  94435  OH2 TIP3 21784    -48.569 -63.116 -10.030  1.00  0.00      SOLV O
ATOM  94436  H1  TIP3 21784    -49.545 -63.089 -10.116  1.00  0.00      SOLV H
ATOM  94437  H2  TIP3 21784    -48.384 -62.169  -9.929  1.00  0.00      SOLV H
ATOM  94438  OH2 TIP3 21785    -46.781 -60.726  -9.627  1.00  0.00      SOLV O
ATOM  94439  H1  TIP3 21785    -47.056 -59.825  -9.902  1.00  0.00      SOLV H
ATOM  94440  H2  TIP3 21785    -46.350 -61.058 -10.441  1.00  0.00      SOLV H
ATOM  94441  OH2 TIP3 21786    -50.772 -62.874 -20.662  1.00  0.00      SOLV O
ATOM  94442  H1  TIP3 21786    -49.906 -62.430 -20.774  1.00  0.00      SOLV H
ATOM  94443  H2  TIP3 21786    -50.773 -63.443 -21.460  1.00  0.00      SOLV H
ATOM  94444  OH2 TIP3 21787    -44.330 -61.120 -17.888  1.00  0.00      SOLV O
ATOM  94445  H1  TIP3 21787    -44.158 -61.979 -18.341  1.00  0.00      SOLV H
ATOM  94446  H2  TIP3 21787    -44.575 -60.549 -18.641  1.00  0.00      SOLV H
ATOM  94447  OH2 TIP3 21788    -44.592 -62.650  -5.731  1.00  0.00      SOLV O
ATOM  94448  H1  TIP3 21788    -45.234 -62.945  -6.412  1.00  0.00      SOLV H
ATOM  94449  H2  TIP3 21788    -44.938 -61.741  -5.590  1.00  0.00      SOLV H
ATOM  94450  OH2 TIP3 21789    -28.921 -63.585 -15.799  1.00  0.00      SOLV O
ATOM  94451  H1  TIP3 21789    -29.255 -62.661 -15.855  1.00  0.00      SOLV H
ATOM  94452  H2  TIP3 21789    -29.498 -64.005 -16.458  1.00  0.00      SOLV H
ATOM  94453  OH2 TIP3 21790    -29.658 -64.587 -12.359  1.00  0.00      SOLV O
ATOM  94454  H1  TIP3 21790    -29.522 -65.193 -11.616  1.00  0.00      SOLV H
ATOM  94455  H2  TIP3 21790    -29.831 -65.190 -13.095  1.00  0.00      SOLV H
ATOM  94456  OH2 TIP3 21791    -36.888 -67.327 -10.410  1.00  0.00      SOLV O
ATOM  94457  H1  TIP3 21791    -36.469 -68.182 -10.180  1.00  0.00      SOLV H
ATOM  94458  H2  TIP3 21791    -36.138 -66.812 -10.752  1.00  0.00      SOLV H
ATOM  94459  OH2 TIP3 21792    -27.251 -60.605 -14.084  1.00  0.00      SOLV O
ATOM  94460  H1  TIP3 21792    -27.380 -61.405 -13.567  1.00  0.00      SOLV H
ATOM  94461  H2  TIP3 21792    -27.347 -59.908 -13.416  1.00  0.00      SOLV H
ATOM  94462  OH2 TIP3 21793    -37.357 -63.091 -12.040  1.00  0.00      SOLV O
ATOM  94463  H1  TIP3 21793    -37.391 -63.898 -12.589  1.00  0.00      SOLV H
ATOM  94464  H2  TIP3 21793    -36.471 -62.754 -12.267  1.00  0.00      SOLV H
ATOM  94465  OH2 TIP3 21794    -38.384 -70.221 -16.859  1.00  0.00      SOLV O
ATOM  94466  H1  TIP3 21794    -39.065 -69.525 -16.871  1.00  0.00      SOLV H
ATOM  94467  H2  TIP3 21794    -38.815 -70.885 -17.421  1.00  0.00      SOLV H
ATOM  94468  OH2 TIP3 21795    -38.527 -67.866 -14.633  1.00  0.00      SOLV O
ATOM  94469  H1  TIP3 21795    -38.014 -68.632 -14.297  1.00  0.00      SOLV H
ATOM  94470  H2  TIP3 21795    -37.914 -67.492 -15.279  1.00  0.00      SOLV H
ATOM  94471  OH2 TIP3 21796    -31.681 -56.742 -13.731  1.00  0.00      SOLV O
ATOM  94472  H1  TIP3 21796    -30.865 -57.118 -14.136  1.00  0.00      SOLV H
ATOM  94473  H2  TIP3 21796    -31.666 -57.130 -12.855  1.00  0.00      SOLV H
ATOM  94474  OH2 TIP3 21797    -32.079 -62.936 -11.798  1.00  0.00      SOLV O
ATOM  94475  H1  TIP3 21797    -31.523 -63.360 -12.474  1.00  0.00      SOLV H
ATOM  94476  H2  TIP3 21797    -31.383 -62.429 -11.335  1.00  0.00      SOLV H
ATOM  94477  OH2 TIP3 21798    -21.176 -67.869 -11.099  1.00  0.00      SOLV O
ATOM  94478  H1  TIP3 21798    -21.014 -67.236 -10.371  1.00  0.00      SOLV H
ATOM  94479  H2  TIP3 21798    -20.712 -67.428 -11.834  1.00  0.00      SOLV H
ATOM  94480  OH2 TIP3 21799    -27.200 -67.100 -11.580  1.00  0.00      SOLV O
ATOM  94481  H1  TIP3 21799    -26.724 -67.951 -11.617  1.00  0.00      SOLV H
ATOM  94482  H2  TIP3 21799    -27.344 -66.936 -12.533  1.00  0.00      SOLV H
ATOM  94483  OH2 TIP3 21800    -33.024 -71.181 -14.322  1.00  0.00      SOLV O
ATOM  94484  H1  TIP3 21800    -33.213 -70.354 -14.817  1.00  0.00      SOLV H
ATOM  94485  H2  TIP3 21800    -33.205 -71.836 -15.033  1.00  0.00      SOLV H
ATOM  94486  OH2 TIP3 21801    -25.774 -68.416 -15.994  1.00  0.00      SOLV O
ATOM  94487  H1  TIP3 21801    -25.073 -68.576 -15.320  1.00  0.00      SOLV H
ATOM  94488  H2  TIP3 21801    -25.326 -67.777 -16.573  1.00  0.00      SOLV H
ATOM  94489  OH2 TIP3 21802    -37.009 -69.972 -13.680  1.00  0.00      SOLV O
ATOM  94490  H1  TIP3 21802    -36.226 -70.300 -13.198  1.00  0.00      SOLV H
ATOM  94491  H2  TIP3 21802    -36.805 -70.301 -14.579  1.00  0.00      SOLV H
ATOM  94492  OH2 TIP3 21803    -32.755 -66.944 -14.205  1.00  0.00      SOLV O
ATOM  94493  H1  TIP3 21803    -31.833 -67.126 -13.939  1.00  0.00      SOLV H
ATOM  94494  H2  TIP3 21803    -32.933 -67.680 -14.829  1.00  0.00      SOLV H
ATOM  94495  OH2 TIP3 21804    -21.084 -66.349  -8.803  1.00  0.00      SOLV O
ATOM  94496  H1  TIP3 21804    -21.968 -65.993  -8.838  1.00  0.00      SOLV H
ATOM  94497  H2  TIP3 21804    -20.997 -66.515  -7.850  1.00  0.00      SOLV H
ATOM  94498  OH2 TIP3 21805    -33.739 -72.512 -10.292  1.00  0.00      SOLV O
ATOM  94499  H1  TIP3 21805    -34.235 -72.113 -11.033  1.00  0.00      SOLV H
ATOM  94500  H2  TIP3 21805    -34.445 -72.617  -9.625  1.00  0.00      SOLV H
ATOM  94501  OH2 TIP3 21806    -30.056 -61.272 -16.748  1.00  0.00      SOLV O
ATOM  94502  H1  TIP3 21806    -30.228 -61.421 -17.684  1.00  0.00      SOLV H
ATOM  94503  H2  TIP3 21806    -30.586 -60.468 -16.577  1.00  0.00      SOLV H
ATOM  94504  OH2 TIP3 21807    -33.893 -64.491 -10.034  1.00  0.00      SOLV O
ATOM  94505  H1  TIP3 21807    -34.740 -64.043  -9.836  1.00  0.00      SOLV H
ATOM  94506  H2  TIP3 21807    -33.380 -63.764 -10.441  1.00  0.00      SOLV H
ATOM  94507  OH2 TIP3 21808    -23.956 -68.531 -13.967  1.00  0.00      SOLV O
ATOM  94508  H1  TIP3 21808    -23.848 -69.328 -13.437  1.00  0.00      SOLV H
ATOM  94509  H2  TIP3 21808    -23.437 -67.871 -13.482  1.00  0.00      SOLV H
ATOM  94510  OH2 TIP3 21809    -34.809 -71.010 -12.330  1.00  0.00      SOLV O
ATOM  94511  H1  TIP3 21809    -34.365 -70.235 -11.922  1.00  0.00      SOLV H
ATOM  94512  H2  TIP3 21809    -34.159 -71.187 -13.054  1.00  0.00      SOLV H
ATOM  94513  OH2 TIP3 21810    -36.179 -63.223  -9.123  1.00  0.00      SOLV O
ATOM  94514  H1  TIP3 21810    -36.249 -62.373  -9.614  1.00  0.00      SOLV H
ATOM  94515  H2  TIP3 21810    -37.103 -63.324  -8.916  1.00  0.00      SOLV H
ATOM  94516  OH2 TIP3 21811    -39.685 -64.807 -18.499  1.00  0.00      SOLV O
ATOM  94517  H1  TIP3 21811    -39.994 -64.516 -19.375  1.00  0.00      SOLV H
ATOM  94518  H2  TIP3 21811    -39.836 -64.014 -17.961  1.00  0.00      SOLV H
ATOM  94519  OH2 TIP3 21812    -27.346 -58.671 -11.627  1.00  0.00      SOLV O
ATOM  94520  H1  TIP3 21812    -28.301 -58.899 -11.566  1.00  0.00      SOLV H
ATOM  94521  H2  TIP3 21812    -27.410 -57.741 -11.921  1.00  0.00      SOLV H
ATOM  94522  OH2 TIP3 21813    -23.221 -69.493 -10.107  1.00  0.00      SOLV O
ATOM  94523  H1  TIP3 21813    -24.073 -69.385 -10.567  1.00  0.00      SOLV H
ATOM  94524  H2  TIP3 21813    -22.586 -69.098 -10.744  1.00  0.00      SOLV H
ATOM  94525  OH2 TIP3 21814    -29.113 -73.811 -12.809  1.00  0.00      SOLV O
ATOM  94526  H1  TIP3 21814    -28.989 -74.772 -12.922  1.00  0.00      SOLV H
ATOM  94527  H2  TIP3 21814    -30.053 -73.779 -12.534  1.00  0.00      SOLV H
ATOM  94528  OH2 TIP3 21815    -29.518 -57.586 -15.105  1.00  0.00      SOLV O
ATOM  94529  H1  TIP3 21815    -28.882 -58.121 -15.624  1.00  0.00      SOLV H
ATOM  94530  H2  TIP3 21815    -29.533 -56.780 -15.667  1.00  0.00      SOLV H
ATOM  94531  OH2 TIP3 21816    -27.710 -59.217 -16.513  1.00  0.00      SOLV O
ATOM  94532  H1  TIP3 21816    -27.837 -59.928 -17.151  1.00  0.00      SOLV H
ATOM  94533  H2  TIP3 21816    -27.515 -59.704 -15.690  1.00  0.00      SOLV H
ATOM  94534  OH2 TIP3 21817    -25.689 -59.995  -8.112  1.00  0.00      SOLV O
ATOM  94535  H1  TIP3 21817    -25.437 -60.505  -8.902  1.00  0.00      SOLV H
ATOM  94536  H2  TIP3 21817    -25.860 -59.108  -8.509  1.00  0.00      SOLV H
ATOM  94537  OH2 TIP3 21818    -29.915 -64.713 -18.271  1.00  0.00      SOLV O
ATOM  94538  H1  TIP3 21818    -30.746 -64.341 -18.634  1.00  0.00      SOLV H
ATOM  94539  H2  TIP3 21818    -29.271 -64.443 -18.951  1.00  0.00      SOLV H
ATOM  94540  OH2 TIP3 21819    -29.356 -66.141 -21.358  1.00  0.00      SOLV O
ATOM  94541  H1  TIP3 21819    -28.762 -65.764 -20.684  1.00  0.00      SOLV H
ATOM  94542  H2  TIP3 21819    -28.701 -66.576 -21.931  1.00  0.00      SOLV H
ATOM  94543  OH2 TIP3 21820    -26.742 -63.437 -17.435  1.00  0.00      SOLV O
ATOM  94544  H1  TIP3 21820    -27.458 -63.403 -16.760  1.00  0.00      SOLV H
ATOM  94545  H2  TIP3 21820    -25.988 -63.756 -16.900  1.00  0.00      SOLV H
ATOM  94546  OH2 TIP3 21821    -34.898 -65.592 -15.375  1.00  0.00      SOLV O
ATOM  94547  H1  TIP3 21821    -35.055 -65.981 -16.266  1.00  0.00      SOLV H
ATOM  94548  H2  TIP3 21821    -34.045 -66.001 -15.129  1.00  0.00      SOLV H
ATOM  94549  OH2 TIP3 21822    -34.749 -62.039 -12.676  1.00  0.00      SOLV O
ATOM  94550  H1  TIP3 21822    -34.629 -62.256 -13.613  1.00  0.00      SOLV H
ATOM  94551  H2  TIP3 21822    -33.823 -62.018 -12.369  1.00  0.00      SOLV H
ATOM  94552  OH2 TIP3 21823    -34.161 -66.620 -11.756  1.00  0.00      SOLV O
ATOM  94553  H1  TIP3 21823    -33.669 -66.458 -12.593  1.00  0.00      SOLV H
ATOM  94554  H2  TIP3 21823    -33.949 -65.805 -11.250  1.00  0.00      SOLV H
ATOM  94555  OH2 TIP3 21824    -29.935 -59.253 -11.138  1.00  0.00      SOLV O
ATOM  94556  H1  TIP3 21824    -30.365 -58.666 -10.496  1.00  0.00      SOLV H
ATOM  94557  H2  TIP3 21824    -29.968 -60.135 -10.719  1.00  0.00      SOLV H
ATOM  94558  OH2 TIP3 21825    -34.628 -62.165  -7.057  1.00  0.00      SOLV O
ATOM  94559  H1  TIP3 21825    -35.295 -61.592  -6.622  1.00  0.00      SOLV H
ATOM  94560  H2  TIP3 21825    -35.122 -62.451  -7.845  1.00  0.00      SOLV H
ATOM  94561  OH2 TIP3 21826    -27.529 -64.534 -19.790  1.00  0.00      SOLV O
ATOM  94562  H1  TIP3 21826    -27.170 -64.079 -18.993  1.00  0.00      SOLV H
ATOM  94563  H2  TIP3 21826    -27.233 -63.924 -20.506  1.00  0.00      SOLV H
ATOM  94564  OH2 TIP3 21827    -32.032 -59.044 -16.137  1.00  0.00      SOLV O
ATOM  94565  H1  TIP3 21827    -31.475 -58.467 -15.595  1.00  0.00      SOLV H
ATOM  94566  H2  TIP3 21827    -32.584 -58.391 -16.591  1.00  0.00      SOLV H
ATOM  94567  OH2 TIP3 21828    -36.995 -60.925  -6.396  1.00  0.00      SOLV O
ATOM  94568  H1  TIP3 21828    -37.115 -60.709  -7.342  1.00  0.00      SOLV H
ATOM  94569  H2  TIP3 21828    -37.875 -61.224  -6.110  1.00  0.00      SOLV H
ATOM  94570  OH2 TIP3 21829    -21.258 -71.088 -19.929  1.00  0.00      SOLV O
ATOM  94571  H1  TIP3 21829    -22.167 -71.229 -19.589  1.00  0.00      SOLV H
ATOM  94572  H2  TIP3 21829    -21.301 -70.165 -20.243  1.00  0.00      SOLV H
ATOM  94573  OH2 TIP3 21830    -35.510 -66.761 -17.843  1.00  0.00      SOLV O
ATOM  94574  H1  TIP3 21830    -36.012 -66.186 -18.459  1.00  0.00      SOLV H
ATOM  94575  H2  TIP3 21830    -35.847 -67.626 -18.099  1.00  0.00      SOLV H
ATOM  94576  OH2 TIP3 21831    -25.012 -57.115 -21.506  1.00  0.00      SOLV O
ATOM  94577  H1  TIP3 21831    -25.134 -56.154 -21.324  1.00  0.00      SOLV H
ATOM  94578  H2  TIP3 21831    -24.037 -57.191 -21.470  1.00  0.00      SOLV H
ATOM  94579  OH2 TIP3 21832    -41.016 -63.399 -11.884  1.00  0.00      SOLV O
ATOM  94580  H1  TIP3 21832    -40.319 -63.075 -12.475  1.00  0.00      SOLV H
ATOM  94581  H2  TIP3 21832    -41.546 -62.589 -11.829  1.00  0.00      SOLV H
ATOM  94582  OH2 TIP3 21833    -24.121 -56.571  -6.381  1.00  0.00      SOLV O
ATOM  94583  H1  TIP3 21833    -23.973 -57.519  -6.515  1.00  0.00      SOLV H
ATOM  94584  H2  TIP3 21833    -25.069 -56.568  -6.118  1.00  0.00      SOLV H
ATOM  94585  OH2 TIP3 21834    -32.561 -60.085  -7.663  1.00  0.00      SOLV O
ATOM  94586  H1  TIP3 21834    -32.741 -59.259  -7.158  1.00  0.00      SOLV H
ATOM  94587  H2  TIP3 21834    -33.286 -60.653  -7.355  1.00  0.00      SOLV H
ATOM  94588  OH2 TIP3 21835    -33.687 -56.451 -17.875  1.00  0.00      SOLV O
ATOM  94589  H1  TIP3 21835    -33.324 -56.420 -18.775  1.00  0.00      SOLV H
ATOM  94590  H2  TIP3 21835    -33.567 -55.534 -17.576  1.00  0.00      SOLV H
ATOM  94591  OH2 TIP3 21836    -30.310 -56.132 -20.858  1.00  0.00      SOLV O
ATOM  94592  H1  TIP3 21836    -29.548 -56.604 -21.254  1.00  0.00      SOLV H
ATOM  94593  H2  TIP3 21836    -30.092 -56.165 -19.905  1.00  0.00      SOLV H
ATOM  94594  OH2 TIP3 21837    -23.981 -65.587  -6.170  1.00  0.00      SOLV O
ATOM  94595  H1  TIP3 21837    -24.881 -65.494  -6.497  1.00  0.00      SOLV H
ATOM  94596  H2  TIP3 21837    -23.760 -66.525  -6.338  1.00  0.00      SOLV H
ATOM  94597  OH2 TIP3 21838    -31.885 -73.831 -12.064  1.00  0.00      SOLV O
ATOM  94598  H1  TIP3 21838    -32.674 -74.220 -12.504  1.00  0.00      SOLV H
ATOM  94599  H2  TIP3 21838    -32.320 -73.107 -11.584  1.00  0.00      SOLV H
ATOM  94600  OH2 TIP3 21839    -27.420 -72.502  -8.654  1.00  0.00      SOLV O
ATOM  94601  H1  TIP3 21839    -26.852 -72.880  -7.957  1.00  0.00      SOLV H
ATOM  94602  H2  TIP3 21839    -28.255 -73.010  -8.553  1.00  0.00      SOLV H
ATOM  94603  OH2 TIP3 21840    -25.638 -67.752  -7.765  1.00  0.00      SOLV O
ATOM  94604  H1  TIP3 21840    -26.152 -68.269  -7.103  1.00  0.00      SOLV H
ATOM  94605  H2  TIP3 21840    -26.311 -67.158  -8.109  1.00  0.00      SOLV H
ATOM  94606  OH2 TIP3 21841    -26.474 -63.164 -21.962  1.00  0.00      SOLV O
ATOM  94607  H1  TIP3 21841    -26.493 -63.260 -22.935  1.00  0.00      SOLV H
ATOM  94608  H2  TIP3 21841    -25.838 -62.435 -21.862  1.00  0.00      SOLV H
ATOM  94609  OH2 TIP3 21842    -28.546 -70.317 -21.302  1.00  0.00      SOLV O
ATOM  94610  H1  TIP3 21842    -28.991 -70.533 -20.467  1.00  0.00      SOLV H
ATOM  94611  H2  TIP3 21842    -28.678 -71.152 -21.788  1.00  0.00      SOLV H
ATOM  94612  OH2 TIP3 21843    -33.531 -69.113 -10.835  1.00  0.00      SOLV O
ATOM  94613  H1  TIP3 21843    -34.217 -69.245 -10.157  1.00  0.00      SOLV H
ATOM  94614  H2  TIP3 21843    -33.753 -68.225 -11.198  1.00  0.00      SOLV H
ATOM  94615  OH2 TIP3 21844    -33.529 -69.036 -15.922  1.00  0.00      SOLV O
ATOM  94616  H1  TIP3 21844    -34.402 -69.443 -16.105  1.00  0.00      SOLV H
ATOM  94617  H2  TIP3 21844    -33.113 -69.114 -16.812  1.00  0.00      SOLV H
ATOM  94618  OH2 TIP3 21845    -28.481 -66.749 -17.172  1.00  0.00      SOLV O
ATOM  94619  H1  TIP3 21845    -29.116 -66.065 -17.486  1.00  0.00      SOLV H
ATOM  94620  H2  TIP3 21845    -27.773 -66.650 -17.834  1.00  0.00      SOLV H
ATOM  94621  OH2 TIP3 21846    -29.447 -66.786  -5.746  1.00  0.00      SOLV O
ATOM  94622  H1  TIP3 21846    -29.644 -67.698  -5.441  1.00  0.00      SOLV H
ATOM  94623  H2  TIP3 21846    -28.598 -66.610  -5.309  1.00  0.00      SOLV H
ATOM  94624  OH2 TIP3 21847    -27.421 -66.893 -14.377  1.00  0.00      SOLV O
ATOM  94625  H1  TIP3 21847    -27.854 -66.431 -15.121  1.00  0.00      SOLV H
ATOM  94626  H2  TIP3 21847    -26.935 -67.577 -14.890  1.00  0.00      SOLV H
ATOM  94627  OH2 TIP3 21848    -35.851 -69.568  -9.099  1.00  0.00      SOLV O
ATOM  94628  H1  TIP3 21848    -35.769 -69.335  -8.170  1.00  0.00      SOLV H
ATOM  94629  H2  TIP3 21848    -35.882 -70.540  -9.044  1.00  0.00      SOLV H
ATOM  94630  OH2 TIP3 21849    -31.746 -71.016 -22.401  1.00  0.00      SOLV O
ATOM  94631  H1  TIP3 21849    -32.001 -71.407 -21.544  1.00  0.00      SOLV H
ATOM  94632  H2  TIP3 21849    -32.601 -70.727 -22.755  1.00  0.00      SOLV H
ATOM  94633  OH2 TIP3 21850    -37.968 -73.303 -15.236  1.00  0.00      SOLV O
ATOM  94634  H1  TIP3 21850    -37.368 -73.355 -14.472  1.00  0.00      SOLV H
ATOM  94635  H2  TIP3 21850    -37.493 -73.765 -15.935  1.00  0.00      SOLV H
ATOM  94636  OH2 TIP3 21851    -37.040 -72.390 -19.755  1.00  0.00      SOLV O
ATOM  94637  H1  TIP3 21851    -36.665 -71.693 -20.338  1.00  0.00      SOLV H
ATOM  94638  H2  TIP3 21851    -37.892 -71.957 -19.519  1.00  0.00      SOLV H
ATOM  94639  OH2 TIP3 21852    -28.699 -65.664  -9.784  1.00  0.00      SOLV O
ATOM  94640  H1  TIP3 21852    -28.097 -66.139 -10.395  1.00  0.00      SOLV H
ATOM  94641  H2  TIP3 21852    -28.930 -66.351  -9.145  1.00  0.00      SOLV H
ATOM  94642  OH2 TIP3 21853    -30.268 -70.426 -14.954  1.00  0.00      SOLV O
ATOM  94643  H1  TIP3 21853    -31.152 -70.747 -14.694  1.00  0.00      SOLV H
ATOM  94644  H2  TIP3 21853    -29.790 -70.456 -14.114  1.00  0.00      SOLV H
ATOM  94645  OH2 TIP3 21854    -35.727 -70.734 -16.065  1.00  0.00      SOLV O
ATOM  94646  H1  TIP3 21854    -36.608 -70.773 -16.498  1.00  0.00      SOLV H
ATOM  94647  H2  TIP3 21854    -35.241 -71.461 -16.492  1.00  0.00      SOLV H
ATOM  94648  OH2 TIP3 21855    -32.415 -69.431 -18.400  1.00  0.00      SOLV O
ATOM  94649  H1  TIP3 21855    -31.493 -69.110 -18.332  1.00  0.00      SOLV H
ATOM  94650  H2  TIP3 21855    -32.752 -68.994 -19.207  1.00  0.00      SOLV H
ATOM  94651  OH2 TIP3 21856    -25.944 -69.619 -11.701  1.00  0.00      SOLV O
ATOM  94652  H1  TIP3 21856    -26.590 -69.857 -11.006  1.00  0.00      SOLV H
ATOM  94653  H2  TIP3 21856    -26.282 -70.134 -12.457  1.00  0.00      SOLV H
ATOM  94654  OH2 TIP3 21857    -33.825 -68.848 -20.825  1.00  0.00      SOLV O
ATOM  94655  H1  TIP3 21857    -34.334 -69.229 -21.565  1.00  0.00      SOLV H
ATOM  94656  H2  TIP3 21857    -33.220 -68.264 -21.324  1.00  0.00      SOLV H
ATOM  94657  OH2 TIP3 21858    -28.060 -53.888  -5.368  1.00  0.00      SOLV O
ATOM  94658  H1  TIP3 21858    -27.944 -53.418  -6.220  1.00  0.00      SOLV H
ATOM  94659  H2  TIP3 21858    -27.529 -53.326  -4.780  1.00  0.00      SOLV H
ATOM  94660  OH2 TIP3 21859    -30.108 -67.475 -13.069  1.00  0.00      SOLV O
ATOM  94661  H1  TIP3 21859    -29.307 -67.660 -13.583  1.00  0.00      SOLV H
ATOM  94662  H2  TIP3 21859    -29.997 -68.046 -12.292  1.00  0.00      SOLV H
ATOM  94663  OH2 TIP3 21860    -33.424 -72.629 -16.603  1.00  0.00      SOLV O
ATOM  94664  H1  TIP3 21860    -33.557 -73.591 -16.583  1.00  0.00      SOLV H
ATOM  94665  H2  TIP3 21860    -32.705 -72.530 -17.243  1.00  0.00      SOLV H
ATOM  94666  OH2 TIP3 21861    -30.732 -69.406 -10.624  1.00  0.00      SOLV O
ATOM  94667  H1  TIP3 21861    -31.679 -69.165 -10.646  1.00  0.00      SOLV H
ATOM  94668  H2  TIP3 21861    -30.378 -68.886  -9.878  1.00  0.00      SOLV H
ATOM  94669  OH2 TIP3 21862    -32.274 -63.419 -18.903  1.00  0.00      SOLV O
ATOM  94670  H1  TIP3 21862    -32.867 -64.088 -19.308  1.00  0.00      SOLV H
ATOM  94671  H2  TIP3 21862    -32.611 -63.367 -17.981  1.00  0.00      SOLV H
ATOM  94672  OH2 TIP3 21863    -25.203 -61.832 -10.204  1.00  0.00      SOLV O
ATOM  94673  H1  TIP3 21863    -24.815 -61.117 -10.767  1.00  0.00      SOLV H
ATOM  94674  H2  TIP3 21863    -26.035 -62.020 -10.688  1.00  0.00      SOLV H
ATOM  94675  OH2 TIP3 21864    -26.265 -68.903 -20.776  1.00  0.00      SOLV O
ATOM  94676  H1  TIP3 21864    -27.199 -69.123 -20.991  1.00  0.00      SOLV H
ATOM  94677  H2  TIP3 21864    -26.324 -68.009 -20.382  1.00  0.00      SOLV H
ATOM  94678  OH2 TIP3 21865    -31.047 -62.688  -7.775  1.00  0.00      SOLV O
ATOM  94679  H1  TIP3 21865    -31.025 -63.054  -6.885  1.00  0.00      SOLV H
ATOM  94680  H2  TIP3 21865    -31.443 -61.811  -7.641  1.00  0.00      SOLV H
ATOM  94681  OH2 TIP3 21866    -26.232 -66.826 -19.058  1.00  0.00      SOLV O
ATOM  94682  H1  TIP3 21866    -25.332 -66.660 -18.717  1.00  0.00      SOLV H
ATOM  94683  H2  TIP3 21866    -26.451 -65.987 -19.512  1.00  0.00      SOLV H
ATOM  94684  OH2 TIP3 21867    -36.621 -65.598 -13.122  1.00  0.00      SOLV O
ATOM  94685  H1  TIP3 21867    -36.078 -65.435 -13.920  1.00  0.00      SOLV H
ATOM  94686  H2  TIP3 21867    -36.231 -66.416 -12.806  1.00  0.00      SOLV H
ATOM  94687  OH2 TIP3 21868    -30.809 -61.298 -19.926  1.00  0.00      SOLV O
ATOM  94688  H1  TIP3 21868    -31.412 -60.569 -19.653  1.00  0.00      SOLV H
ATOM  94689  H2  TIP3 21868    -31.339 -62.078 -19.663  1.00  0.00      SOLV H
ATOM  94690  OH2 TIP3 21869    -32.160 -66.216  -5.701  1.00  0.00      SOLV O
ATOM  94691  H1  TIP3 21869    -32.343 -66.503  -6.607  1.00  0.00      SOLV H
ATOM  94692  H2  TIP3 21869    -31.183 -66.136  -5.743  1.00  0.00      SOLV H
ATOM  94693  OH2 TIP3 21870    -29.671 -59.736  -7.759  1.00  0.00      SOLV O
ATOM  94694  H1  TIP3 21870    -30.612 -59.711  -7.993  1.00  0.00      SOLV H
ATOM  94695  H2  TIP3 21870    -29.689 -59.289  -6.886  1.00  0.00      SOLV H
ATOM  94696  OH2 TIP3 21871    -21.778 -65.008 -19.337  1.00  0.00      SOLV O
ATOM  94697  H1  TIP3 21871    -22.193 -65.418 -20.131  1.00  0.00      SOLV H
ATOM  94698  H2  TIP3 21871    -21.923 -64.071 -19.592  1.00  0.00      SOLV H
ATOM  94699  OH2 TIP3 21872    -23.556 -59.565  -6.545  1.00  0.00      SOLV O
ATOM  94700  H1  TIP3 21872    -24.473 -59.602  -6.901  1.00  0.00      SOLV H
ATOM  94701  H2  TIP3 21872    -23.062 -59.418  -7.384  1.00  0.00      SOLV H
ATOM  94702  OH2 TIP3 21873    -26.209 -57.302 -19.004  1.00  0.00      SOLV O
ATOM  94703  H1  TIP3 21873    -26.352 -58.167 -18.605  1.00  0.00      SOLV H
ATOM  94704  H2  TIP3 21873    -25.813 -57.487 -19.872  1.00  0.00      SOLV H
ATOM  94705  OH2 TIP3 21874    -27.134 -63.206 -11.768  1.00  0.00      SOLV O
ATOM  94706  H1  TIP3 21874    -28.002 -63.581 -12.016  1.00  0.00      SOLV H
ATOM  94707  H2  TIP3 21874    -26.551 -63.676 -12.399  1.00  0.00      SOLV H
ATOM  94708  OH2 TIP3 21875    -35.559 -61.546 -15.796  1.00  0.00      SOLV O
ATOM  94709  H1  TIP3 21875    -35.430 -60.602 -16.009  1.00  0.00      SOLV H
ATOM  94710  H2  TIP3 21875    -36.497 -61.631 -16.008  1.00  0.00      SOLV H
ATOM  94711  OH2 TIP3 21876    -37.845 -67.831 -21.285  1.00  0.00      SOLV O
ATOM  94712  H1  TIP3 21876    -37.534 -67.031 -20.816  1.00  0.00      SOLV H
ATOM  94713  H2  TIP3 21876    -38.739 -67.945 -20.898  1.00  0.00      SOLV H
ATOM  94714  OH2 TIP3 21877    -33.498 -63.303 -16.334  1.00  0.00      SOLV O
ATOM  94715  H1  TIP3 21877    -34.048 -62.511 -16.169  1.00  0.00      SOLV H
ATOM  94716  H2  TIP3 21877    -34.031 -63.984 -15.894  1.00  0.00      SOLV H
ATOM  94717  OH2 TIP3 21878    -34.510 -59.145  -9.824  1.00  0.00      SOLV O
ATOM  94718  H1  TIP3 21878    -34.268 -58.260 -10.159  1.00  0.00      SOLV H
ATOM  94719  H2  TIP3 21878    -33.751 -59.322  -9.243  1.00  0.00      SOLV H
ATOM  94720  OH2 TIP3 21879    -36.424 -58.972 -16.713  1.00  0.00      SOLV O
ATOM  94721  H1  TIP3 21879    -37.352 -59.140 -16.519  1.00  0.00      SOLV H
ATOM  94722  H2  TIP3 21879    -36.311 -58.051 -16.408  1.00  0.00      SOLV H
ATOM  94723  OH2 TIP3 21880    -29.865 -61.861 -10.218  1.00  0.00      SOLV O
ATOM  94724  H1  TIP3 21880    -30.075 -62.159  -9.312  1.00  0.00      SOLV H
ATOM  94725  H2  TIP3 21880    -28.971 -62.209 -10.344  1.00  0.00      SOLV H
ATOM  94726  OH2 TIP3 21881    -27.930 -60.053 -21.153  1.00  0.00      SOLV O
ATOM  94727  H1  TIP3 21881    -27.513 -60.343 -20.314  1.00  0.00      SOLV H
ATOM  94728  H2  TIP3 21881    -28.815 -60.431 -21.040  1.00  0.00      SOLV H
ATOM  94729  OH2 TIP3 21882    -28.695 -56.573  -7.822  1.00  0.00      SOLV O
ATOM  94730  H1  TIP3 21882    -29.257 -57.188  -8.320  1.00  0.00      SOLV H
ATOM  94731  H2  TIP3 21882    -28.764 -55.764  -8.379  1.00  0.00      SOLV H
ATOM  94732  OH2 TIP3 21883    -25.168 -54.425 -20.887  1.00  0.00      SOLV O
ATOM  94733  H1  TIP3 21883    -24.779 -53.550 -21.059  1.00  0.00      SOLV H
ATOM  94734  H2  TIP3 21883    -26.054 -54.136 -20.580  1.00  0.00      SOLV H
ATOM  94735  OH2 TIP3 21884    -35.773 -72.477  -8.328  1.00  0.00      SOLV O
ATOM  94736  H1  TIP3 21884    -36.728 -72.598  -8.465  1.00  0.00      SOLV H
ATOM  94737  H2  TIP3 21884    -35.517 -73.311  -7.895  1.00  0.00      SOLV H
ATOM  94738  OH2 TIP3 21885    -26.708 -60.981 -18.839  1.00  0.00      SOLV O
ATOM  94739  H1  TIP3 21885    -26.720 -61.821 -18.343  1.00  0.00      SOLV H
ATOM  94740  H2  TIP3 21885    -25.781 -60.703 -18.714  1.00  0.00      SOLV H
ATOM  94741  OH2 TIP3 21886    -40.132 -61.729  -9.582  1.00  0.00      SOLV O
ATOM  94742  H1  TIP3 21886    -39.420 -62.107 -10.118  1.00  0.00      SOLV H
ATOM  94743  H2  TIP3 21886    -39.712 -60.995  -9.126  1.00  0.00      SOLV H
ATOM  94744  OH2 TIP3 21887    -33.896 -60.975 -22.673  1.00  0.00      SOLV O
ATOM  94745  H1  TIP3 21887    -33.467 -61.694 -23.167  1.00  0.00      SOLV H
ATOM  94746  H2  TIP3 21887    -34.149 -61.424 -21.842  1.00  0.00      SOLV H
ATOM  94747  OH2 TIP3 21888    -34.898 -61.781 -20.188  1.00  0.00      SOLV O
ATOM  94748  H1  TIP3 21888    -34.389 -62.115 -19.441  1.00  0.00      SOLV H
ATOM  94749  H2  TIP3 21888    -35.062 -60.849 -19.916  1.00  0.00      SOLV H
ATOM  94750  OH2 TIP3 21889    -37.219 -65.540 -19.625  1.00  0.00      SOLV O
ATOM  94751  H1  TIP3 21889    -38.039 -65.356 -19.124  1.00  0.00      SOLV H
ATOM  94752  H2  TIP3 21889    -37.044 -64.658 -20.005  1.00  0.00      SOLV H
ATOM  94753  OH2 TIP3 21890    -27.383 -69.844  -9.356  1.00  0.00      SOLV O
ATOM  94754  H1  TIP3 21890    -26.689 -69.600  -8.736  1.00  0.00      SOLV H
ATOM  94755  H2  TIP3 21890    -27.477 -70.806  -9.187  1.00  0.00      SOLV H
ATOM  94756  OH2 TIP3 21891    -26.480 -70.008 -18.221  1.00  0.00      SOLV O
ATOM  94757  H1  TIP3 21891    -26.433 -69.529 -19.074  1.00  0.00      SOLV H
ATOM  94758  H2  TIP3 21891    -26.195 -69.322 -17.590  1.00  0.00      SOLV H
ATOM  94759  OH2 TIP3 21892    -32.746 -59.366 -19.597  1.00  0.00      SOLV O
ATOM  94760  H1  TIP3 21892    -33.662 -59.133 -19.359  1.00  0.00      SOLV H
ATOM  94761  H2  TIP3 21892    -32.445 -58.526 -19.971  1.00  0.00      SOLV H
ATOM  94762  OH2 TIP3 21893    -29.776 -69.192 -17.484  1.00  0.00      SOLV O
ATOM  94763  H1  TIP3 21893    -29.210 -68.395 -17.392  1.00  0.00      SOLV H
ATOM  94764  H2  TIP3 21893    -29.937 -69.437 -16.552  1.00  0.00      SOLV H
ATOM  94765  OH2 TIP3 21894    -29.540 -68.002  -8.364  1.00  0.00      SOLV O
ATOM  94766  H1  TIP3 21894    -29.615 -67.567  -7.495  1.00  0.00      SOLV H
ATOM  94767  H2  TIP3 21894    -28.780 -68.597  -8.259  1.00  0.00      SOLV H
ATOM  94768  OH2 TIP3 21895    -28.040 -71.697 -16.617  1.00  0.00      SOLV O
ATOM  94769  H1  TIP3 21895    -28.471 -71.135 -15.953  1.00  0.00      SOLV H
ATOM  94770  H2  TIP3 21895    -27.494 -71.037 -17.104  1.00  0.00      SOLV H
ATOM  94771  OH2 TIP3 21896    -35.580 -59.199 -19.459  1.00  0.00      SOLV O
ATOM  94772  H1  TIP3 21896    -35.753 -58.369 -19.964  1.00  0.00      SOLV H
ATOM  94773  H2  TIP3 21896    -35.873 -58.942 -18.564  1.00  0.00      SOLV H
ATOM  94774  OH2 TIP3 21897    -32.431 -72.056 -19.893  1.00  0.00      SOLV O
ATOM  94775  H1  TIP3 21897    -32.709 -71.229 -19.463  1.00  0.00      SOLV H
ATOM  94776  H2  TIP3 21897    -31.477 -72.068 -19.654  1.00  0.00      SOLV H
ATOM  94777  OH2 TIP3 21898    -22.995 -67.866  -7.473  1.00  0.00      SOLV O
ATOM  94778  H1  TIP3 21898    -23.939 -68.117  -7.566  1.00  0.00      SOLV H
ATOM  94779  H2  TIP3 21898    -22.645 -68.187  -8.318  1.00  0.00      SOLV H
ATOM  94780  OH2 TIP3 21899    -25.636 -64.912 -13.405  1.00  0.00      SOLV O
ATOM  94781  H1  TIP3 21899    -26.240 -65.606 -13.730  1.00  0.00      SOLV H
ATOM  94782  H2  TIP3 21899    -24.897 -65.439 -13.030  1.00  0.00      SOLV H
ATOM  94783  OH2 TIP3 21900    -37.503 -62.942 -20.894  1.00  0.00      SOLV O
ATOM  94784  H1  TIP3 21900    -37.154 -62.111 -20.530  1.00  0.00      SOLV H
ATOM  94785  H2  TIP3 21900    -36.801 -63.141 -21.544  1.00  0.00      SOLV H
ATOM  94786  OH2 TIP3 21901    -36.731 -70.381 -21.588  1.00  0.00      SOLV O
ATOM  94787  H1  TIP3 21901    -36.994 -69.446 -21.465  1.00  0.00      SOLV H
ATOM  94788  H2  TIP3 21901    -37.477 -70.744 -22.077  1.00  0.00      SOLV H
ATOM  94789  OH2 TIP3 21902    -27.646 -55.817 -11.746  1.00  0.00      SOLV O
ATOM  94790  H1  TIP3 21902    -28.009 -55.242 -12.454  1.00  0.00      SOLV H
ATOM  94791  H2  TIP3 21902    -26.754 -55.413 -11.668  1.00  0.00      SOLV H
ATOM  94792  OH2 TIP3 21903    -34.244 -74.871 -13.002  1.00  0.00      SOLV O
ATOM  94793  H1  TIP3 21903    -34.373 -74.966 -13.972  1.00  0.00      SOLV H
ATOM  94794  H2  TIP3 21903    -34.303 -75.815 -12.719  1.00  0.00      SOLV H
ATOM  94795  OH2 TIP3 21904    -41.405 -59.920  -5.457  1.00  0.00      SOLV O
ATOM  94796  H1  TIP3 21904    -40.733 -59.940  -4.747  1.00  0.00      SOLV H
ATOM  94797  H2  TIP3 21904    -41.512 -60.853  -5.693  1.00  0.00      SOLV H
ATOM  94798  OH2 TIP3 21905    -36.734 -59.554  -3.876  1.00  0.00      SOLV O
ATOM  94799  H1  TIP3 21905    -35.816 -59.593  -3.567  1.00  0.00      SOLV H
ATOM  94800  H2  TIP3 21905    -36.613 -59.747  -4.820  1.00  0.00      SOLV H
ATOM  94801  OH2 TIP3 21906    -32.571 -58.540 -22.529  1.00  0.00      SOLV O
ATOM  94802  H1  TIP3 21906    -33.037 -59.394 -22.388  1.00  0.00      SOLV H
ATOM  94803  H2  TIP3 21906    -31.688 -58.854 -22.782  1.00  0.00      SOLV H
ATOM  94804  OH2 TIP3 21907    -29.942 -58.872  -5.167  1.00  0.00      SOLV O
ATOM  94805  H1  TIP3 21907    -29.960 -59.756  -4.753  1.00  0.00      SOLV H
ATOM  94806  H2  TIP3 21907    -29.328 -58.371  -4.592  1.00  0.00      SOLV H
ATOM  94807  OH2 TIP3 21908    -28.256 -57.272 -22.330  1.00  0.00      SOLV O
ATOM  94808  H1  TIP3 21908    -27.719 -57.881 -21.802  1.00  0.00      SOLV H
ATOM  94809  H2  TIP3 21908    -27.579 -56.832 -22.879  1.00  0.00      SOLV H
ATOM  94810  OH2 TIP3 21909    -39.267 -65.779  -4.726  1.00  0.00      SOLV O
ATOM  94811  H1  TIP3 21909    -38.945 -66.692  -4.721  1.00  0.00      SOLV H
ATOM  94812  H2  TIP3 21909    -40.175 -65.856  -5.080  1.00  0.00      SOLV H
ATOM  94813  OH2 TIP3 21910    -35.482 -64.209 -22.553  1.00  0.00      SOLV O
ATOM  94814  H1  TIP3 21910    -35.046 -64.719 -21.853  1.00  0.00      SOLV H
ATOM  94815  H2  TIP3 21910    -34.693 -63.884 -23.039  1.00  0.00      SOLV H
ATOM  94816  OH2 TIP3 21911    -33.210 -63.667  -5.095  1.00  0.00      SOLV O
ATOM  94817  H1  TIP3 21911    -33.465 -63.360  -5.986  1.00  0.00      SOLV H
ATOM  94818  H2  TIP3 21911    -32.673 -64.463  -5.273  1.00  0.00      SOLV H
ATOM  94819  OH2 TIP3 21912    -30.720 -61.220 -22.730  1.00  0.00      SOLV O
ATOM  94820  H1  TIP3 21912    -30.888 -61.254 -21.769  1.00  0.00      SOLV H
ATOM  94821  H2  TIP3 21912    -30.532 -62.164 -22.919  1.00  0.00      SOLV H
ATOM  94822  OH2 TIP3 21913    -27.709 -61.849  -7.671  1.00  0.00      SOLV O
ATOM  94823  H1  TIP3 21913    -27.101 -61.096  -7.823  1.00  0.00      SOLV H
ATOM  94824  H2  TIP3 21913    -28.561 -61.379  -7.728  1.00  0.00      SOLV H
ATOM  94825  OH2 TIP3 21914    -37.796 -68.284  -5.183  1.00  0.00      SOLV O
ATOM  94826  H1  TIP3 21914    -36.972 -68.785  -5.275  1.00  0.00      SOLV H
ATOM  94827  H2  TIP3 21914    -37.765 -68.104  -4.216  1.00  0.00      SOLV H
ATOM  94828  OH2 TIP3 21915    -33.654 -65.557 -20.091  1.00  0.00      SOLV O
ATOM  94829  H1  TIP3 21915    -33.967 -66.242 -19.486  1.00  0.00      SOLV H
ATOM  94830  H2  TIP3 21915    -33.133 -66.080 -20.736  1.00  0.00      SOLV H
ATOM  94831  OH2 TIP3 21916    -33.668 -67.928  -7.848  1.00  0.00      SOLV O
ATOM  94832  H1  TIP3 21916    -34.282 -67.283  -7.495  1.00  0.00      SOLV H
ATOM  94833  H2  TIP3 21916    -33.161 -67.391  -8.495  1.00  0.00      SOLV H
ATOM  94834  OH2 TIP3 21917    -32.058 -66.993 -21.863  1.00  0.00      SOLV O
ATOM  94835  H1  TIP3 21917    -32.163 -66.909 -22.833  1.00  0.00      SOLV H
ATOM  94836  H2  TIP3 21917    -31.172 -66.592 -21.735  1.00  0.00      SOLV H
ATOM  94837  OH2 TIP3 21918    -29.725 -63.792  -4.418  1.00  0.00      SOLV O
ATOM  94838  H1  TIP3 21918    -28.832 -63.462  -4.587  1.00  0.00      SOLV H
ATOM  94839  H2  TIP3 21918    -29.565 -64.550  -3.843  1.00  0.00      SOLV H
ATOM  94840  OH2 TIP3 21919    -24.018 -61.620 -22.407  1.00  0.00      SOLV O
ATOM  94841  H1  TIP3 21919    -24.060 -61.979 -23.310  1.00  0.00      SOLV H
ATOM  94842  H2  TIP3 21919    -24.366 -60.713 -22.568  1.00  0.00      SOLV H
ATOM  94843  OH2 TIP3 21920    -32.312 -70.172  -6.704  1.00  0.00      SOLV O
ATOM  94844  H1  TIP3 21920    -32.017 -70.809  -7.386  1.00  0.00      SOLV H
ATOM  94845  H2  TIP3 21920    -32.654 -69.447  -7.265  1.00  0.00      SOLV H
ATOM  94846  OH2 TIP3 21921    -31.460 -71.602  -9.130  1.00  0.00      SOLV O
ATOM  94847  H1  TIP3 21921    -31.114 -70.970  -9.798  1.00  0.00      SOLV H
ATOM  94848  H2  TIP3 21921    -32.260 -71.948  -9.586  1.00  0.00      SOLV H
ATOM  94849  OH2 TIP3 21922    -31.869 -66.018  -8.960  1.00  0.00      SOLV O
ATOM  94850  H1  TIP3 21922    -31.030 -65.817  -9.406  1.00  0.00      SOLV H
ATOM  94851  H2  TIP3 21922    -32.421 -65.273  -9.272  1.00  0.00      SOLV H
ATOM  94852  OH2 TIP3 21923    -26.963 -66.612  -3.954  1.00  0.00      SOLV O
ATOM  94853  H1  TIP3 21923    -26.343 -67.345  -4.079  1.00  0.00      SOLV H
ATOM  94854  H2  TIP3 21923    -26.365 -65.846  -3.941  1.00  0.00      SOLV H
ATOM  94855  OH2 TIP3 21924    -26.545 -63.526  -5.873  1.00  0.00      SOLV O
ATOM  94856  H1  TIP3 21924    -27.120 -62.991  -6.471  1.00  0.00      SOLV H
ATOM  94857  H2  TIP3 21924    -25.693 -63.071  -6.049  1.00  0.00      SOLV H
ATOM  94858  OH2 TIP3 21925    -34.236 -69.612  -4.756  1.00  0.00      SOLV O
ATOM  94859  H1  TIP3 21925    -34.722 -70.443  -4.930  1.00  0.00      SOLV H
ATOM  94860  H2  TIP3 21925    -33.543 -69.651  -5.446  1.00  0.00      SOLV H
ATOM  94861  OH2 TIP3 21926    -29.859 -73.765  -8.738  1.00  0.00      SOLV O
ATOM  94862  H1  TIP3 21926    -30.383 -72.946  -8.890  1.00  0.00      SOLV H
ATOM  94863  H2  TIP3 21926    -30.393 -74.425  -9.225  1.00  0.00      SOLV H
ATOM  94864  OH2 TIP3 21927    -30.049 -69.353  -5.199  1.00  0.00      SOLV O
ATOM  94865  H1  TIP3 21927    -30.311 -69.651  -4.312  1.00  0.00      SOLV H
ATOM  94866  H2  TIP3 21927    -30.803 -69.688  -5.726  1.00  0.00      SOLV H
ATOM  94867  OH2 TIP3 21928    -27.273 -69.159  -6.152  1.00  0.00      SOLV O
ATOM  94868  H1  TIP3 21928    -28.167 -69.441  -5.889  1.00  0.00      SOLV H
ATOM  94869  H2  TIP3 21928    -26.712 -69.599  -5.479  1.00  0.00      SOLV H
ATOM  94870  OH2 TIP3 21929    -25.331 -69.892  -4.221  1.00  0.00      SOLV O
ATOM  94871  H1  TIP3 21929    -25.042 -70.830  -4.217  1.00  0.00      SOLV H
ATOM  94872  H2  TIP3 21929    -25.608 -69.744  -3.293  1.00  0.00      SOLV H
ATOM  94873  OH2 TIP3 21930    -35.321 -72.124  -5.086  1.00  0.00      SOLV O
ATOM  94874  H1  TIP3 21930    -34.952 -72.803  -5.683  1.00  0.00      SOLV H
ATOM  94875  H2  TIP3 21930    -35.186 -72.564  -4.223  1.00  0.00      SOLV H
ATOM  94876  OH2 TIP3 21931    -29.408 -74.243  -6.084  1.00  0.00      SOLV O
ATOM  94877  H1  TIP3 21931    -28.593 -74.786  -6.129  1.00  0.00      SOLV H
ATOM  94878  H2  TIP3 21931    -29.621 -74.166  -7.038  1.00  0.00      SOLV H
ATOM  94879  OH2 TIP3 21932    -29.605 -72.618  -3.931  1.00  0.00      SOLV O
ATOM  94880  H1  TIP3 21932    -29.531 -73.136  -4.769  1.00  0.00      SOLV H
ATOM  94881  H2  TIP3 21932    -30.406 -72.084  -4.098  1.00  0.00      SOLV H
ATOM  94882  OH2 TIP3 21933    -35.793 -56.812 -20.812  1.00  0.00      SOLV O
ATOM  94883  H1  TIP3 21933    -34.863 -56.532 -20.695  1.00  0.00      SOLV H
ATOM  94884  H2  TIP3 21933    -36.049 -56.219 -21.539  1.00  0.00      SOLV H
ATOM  94885  OH2 TIP3 21934    -39.994 -64.029 -21.368  1.00  0.00      SOLV O
ATOM  94886  H1  TIP3 21934    -39.126 -63.615 -21.161  1.00  0.00      SOLV H
ATOM  94887  H2  TIP3 21934    -39.732 -64.717 -22.018  1.00  0.00      SOLV H
ATOM  94888  OH2 TIP3 21935    -42.962 -59.393 -16.283  1.00  0.00      SOLV O
ATOM  94889  H1  TIP3 21935    -43.365 -60.086 -16.849  1.00  0.00      SOLV H
ATOM  94890  H2  TIP3 21935    -42.357 -59.963 -15.742  1.00  0.00      SOLV H
ATOM  94891  OH2 TIP3 21936    -25.342 -54.383 -11.459  1.00  0.00      SOLV O
ATOM  94892  H1  TIP3 21936    -25.339 -54.152 -10.516  1.00  0.00      SOLV H
ATOM  94893  H2  TIP3 21936    -24.845 -53.643 -11.836  1.00  0.00      SOLV H
ATOM  94894  OH2 TIP3 21937    -25.627 -54.895  -8.617  1.00  0.00      SOLV O
ATOM  94895  H1  TIP3 21937    -25.757 -55.779  -9.005  1.00  0.00      SOLV H
ATOM  94896  H2  TIP3 21937    -24.930 -55.083  -7.973  1.00  0.00      SOLV H
ATOM  94897  OH2 TIP3 21938    -25.636 -59.478  -3.930  1.00  0.00      SOLV O
ATOM  94898  H1  TIP3 21938    -26.489 -59.692  -3.509  1.00  0.00      SOLV H
ATOM  94899  H2  TIP3 21938    -25.451 -58.584  -3.569  1.00  0.00      SOLV H
ATOM  94900  OH2 TIP3 21939    -23.831 -60.600 -18.480  1.00  0.00      SOLV O
ATOM  94901  H1  TIP3 21939    -23.212 -59.857 -18.331  1.00  0.00      SOLV H
ATOM  94902  H2  TIP3 21939    -23.547 -61.211 -17.766  1.00  0.00      SOLV H
ATOM  94903  OH2 TIP3 21940    -22.768 -62.249 -16.611  1.00  0.00      SOLV O
ATOM  94904  H1  TIP3 21940    -23.373 -62.937 -16.267  1.00  0.00      SOLV H
ATOM  94905  H2  TIP3 21940    -22.330 -61.904 -15.807  1.00  0.00      SOLV H
ATOM  94906  OH2 TIP3 21941    -23.909 -59.757 -11.478  1.00  0.00      SOLV O
ATOM  94907  H1  TIP3 21941    -23.103 -59.938 -11.993  1.00  0.00      SOLV H
ATOM  94908  H2  TIP3 21941    -24.116 -58.852 -11.794  1.00  0.00      SOLV H
ATOM  94909  OH2 TIP3 21942    -26.335 -57.641  -9.231  1.00  0.00      SOLV O
ATOM  94910  H1  TIP3 21942    -27.166 -57.353  -8.818  1.00  0.00      SOLV H
ATOM  94911  H2  TIP3 21942    -26.642 -57.966 -10.108  1.00  0.00      SOLV H
ATOM  94912  OH2 TIP3 21943    -22.502 -62.313 -20.217  1.00  0.00      SOLV O
ATOM  94913  H1  TIP3 21943    -23.084 -62.142 -20.992  1.00  0.00      SOLV H
ATOM  94914  H2  TIP3 21943    -22.910 -61.700 -19.574  1.00  0.00      SOLV H
ATOM  94915  OH2 TIP3 21944    -23.048 -65.458 -21.690  1.00  0.00      SOLV O
ATOM  94916  H1  TIP3 21944    -23.290 -64.823 -22.374  1.00  0.00      SOLV H
ATOM  94917  H2  TIP3 21944    -23.093 -66.311 -22.176  1.00  0.00      SOLV H
ATOM  94918  OH2 TIP3 21945    -24.497 -64.373 -15.989  1.00  0.00      SOLV O
ATOM  94919  H1  TIP3 21945    -24.229 -65.297 -16.135  1.00  0.00      SOLV H
ATOM  94920  H2  TIP3 21945    -24.826 -64.377 -15.072  1.00  0.00      SOLV H
ATOM  94921  OH2 TIP3 21946    -39.240 -67.561 -11.994  1.00  0.00      SOLV O
ATOM  94922  H1  TIP3 21946    -39.084 -67.451 -12.960  1.00  0.00      SOLV H
ATOM  94923  H2  TIP3 21946    -38.368 -67.307 -11.637  1.00  0.00      SOLV H
ATOM  94924  OH2 TIP3 21947    -24.211 -62.308  -6.437  1.00  0.00      SOLV O
ATOM  94925  H1  TIP3 21947    -23.316 -62.655  -6.207  1.00  0.00      SOLV H
ATOM  94926  H2  TIP3 21947    -24.038 -61.345  -6.485  1.00  0.00      SOLV H
ATOM  94927  OH2 TIP3 21948    -22.101 -63.784  -5.922  1.00  0.00      SOLV O
ATOM  94928  H1  TIP3 21948    -22.748 -64.509  -5.806  1.00  0.00      SOLV H
ATOM  94929  H2  TIP3 21948    -21.261 -64.266  -5.772  1.00  0.00      SOLV H
ATOM  94930  OH2 TIP3 21949    -23.009 -68.045 -22.531  1.00  0.00      SOLV O
ATOM  94931  H1  TIP3 21949    -22.281 -68.344 -21.952  1.00  0.00      SOLV H
ATOM  94932  H2  TIP3 21949    -23.640 -68.783 -22.520  1.00  0.00      SOLV H
ATOM  94933  OH2 TIP3 21950    -23.851 -66.776 -17.554  1.00  0.00      SOLV O
ATOM  94934  H1  TIP3 21950    -23.283 -67.582 -17.533  1.00  0.00      SOLV H
ATOM  94935  H2  TIP3 21950    -23.254 -66.153 -17.999  1.00  0.00      SOLV H
ATOM  94936  OH2 TIP3 21951    -23.511 -66.077 -12.208  1.00  0.00      SOLV O
ATOM  94937  H1  TIP3 21951    -22.654 -65.590 -12.262  1.00  0.00      SOLV H
ATOM  94938  H2  TIP3 21951    -23.639 -66.153 -11.268  1.00  0.00      SOLV H
ATOM  94939  OH2 TIP3 21952    -38.091 -72.072  -5.728  1.00  0.00      SOLV O
ATOM  94940  H1  TIP3 21952    -37.127 -71.905  -5.708  1.00  0.00      SOLV H
ATOM  94941  H2  TIP3 21952    -38.089 -73.030  -5.523  1.00  0.00      SOLV H
ATOM  94942  OH2 TIP3 21953    -19.587 -70.263  -4.091  1.00  0.00      SOLV O
ATOM  94943  H1  TIP3 21953    -18.852 -70.704  -4.570  1.00  0.00      SOLV H
ATOM  94944  H2  TIP3 21953    -19.699 -69.440  -4.608  1.00  0.00      SOLV H
ATOM  94945  OH2 TIP3 21954    -22.382 -69.111 -17.554  1.00  0.00      SOLV O
ATOM  94946  H1  TIP3 21954    -22.021 -69.474 -16.721  1.00  0.00      SOLV H
ATOM  94947  H2  TIP3 21954    -22.760 -69.918 -17.960  1.00  0.00      SOLV H
ATOM  94948  OH2 TIP3 21955    -36.418 -73.213 -12.878  1.00  0.00      SOLV O
ATOM  94949  H1  TIP3 21955    -35.664 -73.840 -12.851  1.00  0.00      SOLV H
ATOM  94950  H2  TIP3 21955    -35.973 -72.381 -12.641  1.00  0.00      SOLV H
ATOM  94951  OH2 TIP3 21956    -38.805 -70.999 -11.917  1.00  0.00      SOLV O
ATOM  94952  H1  TIP3 21956    -38.252 -70.966 -12.722  1.00  0.00      SOLV H
ATOM  94953  H2  TIP3 21956    -38.769 -70.069 -11.663  1.00  0.00      SOLV H
ATOM  94954  OH2 TIP3 21957    -20.672 -68.418  -5.750  1.00  0.00      SOLV O
ATOM  94955  H1  TIP3 21957    -21.645 -68.416  -5.751  1.00  0.00      SOLV H
ATOM  94956  H2  TIP3 21957    -20.479 -68.943  -6.543  1.00  0.00      SOLV H
ATOM  94957  OH2 TIP3 21958    -20.679 -68.496 -21.005  1.00  0.00      SOLV O
ATOM  94958  H1  TIP3 21958    -20.063 -69.043 -21.533  1.00  0.00      SOLV H
ATOM  94959  H2  TIP3 21958    -20.175 -67.669 -20.894  1.00  0.00      SOLV H
ATOM  94960  OH2 TIP3 21959    -37.262 -74.462 -18.018  1.00  0.00      SOLV O
ATOM  94961  H1  TIP3 21959    -38.229 -74.500 -17.987  1.00  0.00      SOLV H
ATOM  94962  H2  TIP3 21959    -37.119 -73.656 -18.563  1.00  0.00      SOLV H
ATOM  94963  OH2 TIP3 21960    -39.283 -62.546  -5.529  1.00  0.00      SOLV O
ATOM  94964  H1  TIP3 21960    -40.208 -62.529  -5.843  1.00  0.00      SOLV H
ATOM  94965  H2  TIP3 21960    -39.393 -62.515  -4.569  1.00  0.00      SOLV H
ATOM  94966  OH2 TIP3 21961    -36.856 -60.523  -9.177  1.00  0.00      SOLV O
ATOM  94967  H1  TIP3 21961    -37.425 -59.800  -9.505  1.00  0.00      SOLV H
ATOM  94968  H2  TIP3 21961    -35.989 -60.110  -9.399  1.00  0.00      SOLV H
ATOM  94969  OH2 TIP3 21962    -33.212 -57.826  -6.252  1.00  0.00      SOLV O
ATOM  94970  H1  TIP3 21962    -32.988 -57.965  -5.308  1.00  0.00      SOLV H
ATOM  94971  H2  TIP3 21962    -32.559 -57.127  -6.493  1.00  0.00      SOLV H
ATOM  94972  OH2 TIP3 21963    -31.503 -55.831  -6.887  1.00  0.00      SOLV O
ATOM  94973  H1  TIP3 21963    -30.616 -56.058  -7.209  1.00  0.00      SOLV H
ATOM  94974  H2  TIP3 21963    -31.276 -55.306  -6.089  1.00  0.00      SOLV H
ATOM  94975  OH2 TIP3 21964    -21.020 -70.518  -7.870  1.00  0.00      SOLV O
ATOM  94976  H1  TIP3 21964    -21.846 -70.609  -8.374  1.00  0.00      SOLV H
ATOM  94977  H2  TIP3 21964    -20.514 -71.293  -8.213  1.00  0.00      SOLV H
ATOM  94978  OH2 TIP3 21965    -40.398 -58.427  -9.115  1.00  0.00      SOLV O
ATOM  94979  H1  TIP3 21965    -41.230 -58.123  -9.524  1.00  0.00      SOLV H
ATOM  94980  H2  TIP3 21965    -40.684 -58.547  -8.204  1.00  0.00      SOLV H
ATOM  94981  OH2 TIP3 21966    -37.859 -57.956 -10.018  1.00  0.00      SOLV O
ATOM  94982  H1  TIP3 21966    -38.786 -58.045  -9.705  1.00  0.00      SOLV H
ATOM  94983  H2  TIP3 21966    -37.986 -57.414 -10.824  1.00  0.00      SOLV H
ATOM  94984  OH2 TIP3 21967    -33.465 -56.499 -10.808  1.00  0.00      SOLV O
ATOM  94985  H1  TIP3 21967    -33.975 -56.133 -11.558  1.00  0.00      SOLV H
ATOM  94986  H2  TIP3 21967    -33.509 -55.751 -10.175  1.00  0.00      SOLV H
ATOM  94987  OH2 TIP3 21968    -30.880 -56.800  -9.869  1.00  0.00      SOLV O
ATOM  94988  H1  TIP3 21968    -31.772 -56.773 -10.267  1.00  0.00      SOLV H
ATOM  94989  H2  TIP3 21968    -30.593 -55.878  -9.989  1.00  0.00      SOLV H
ATOM  94990  OH2 TIP3 21969    -29.037 -54.478  -9.647  1.00  0.00      SOLV O
ATOM  94991  H1  TIP3 21969    -29.274 -53.550  -9.886  1.00  0.00      SOLV H
ATOM  94992  H2  TIP3 21969    -28.574 -54.759 -10.463  1.00  0.00      SOLV H
ATOM  94993  OH2 TIP3 21970    -37.945 -60.240 -13.565  1.00  0.00      SOLV O
ATOM  94994  H1  TIP3 21970    -37.961 -61.175 -13.336  1.00  0.00      SOLV H
ATOM  94995  H2  TIP3 21970    -37.172 -59.873 -13.114  1.00  0.00      SOLV H
ATOM  94996  OH2 TIP3 21971    -35.680 -58.999 -12.620  1.00  0.00      SOLV O
ATOM  94997  H1  TIP3 21971    -35.201 -59.773 -12.952  1.00  0.00      SOLV H
ATOM  94998  H2  TIP3 21971    -35.563 -59.077 -11.663  1.00  0.00      SOLV H
ATOM  94999  OH2 TIP3 21972    -27.701 -71.359 -13.509  1.00  0.00      SOLV O
ATOM  95000  H1  TIP3 21972    -28.116 -72.217 -13.307  1.00  0.00      SOLV H
ATOM  95001  H2  TIP3 21972    -26.949 -71.626 -14.063  1.00  0.00      SOLV H
ATOM  95002  OH2 TIP3 21973    -22.248 -71.453 -13.347  1.00  0.00      SOLV O
ATOM  95003  H1  TIP3 21973    -21.805 -70.796 -13.931  1.00  0.00      SOLV H
ATOM  95004  H2  TIP3 21973    -23.149 -71.495 -13.721  1.00  0.00      SOLV H
ATOM  95005  OH2 TIP3 21974    -21.069 -69.785 -15.165  1.00  0.00      SOLV O
ATOM  95006  H1  TIP3 21974    -20.224 -70.088 -15.570  1.00  0.00      SOLV H
ATOM  95007  H2  TIP3 21974    -20.874 -68.823 -15.078  1.00  0.00      SOLV H
ATOM  95008  OH2 TIP3 21975    -34.463 -75.210 -15.694  1.00  0.00      SOLV O
ATOM  95009  H1  TIP3 21975    -35.168 -75.601 -16.231  1.00  0.00      SOLV H
ATOM  95010  H2  TIP3 21975    -33.708 -75.811 -15.849  1.00  0.00      SOLV H
ATOM  95011  OH2 TIP3 21976    -35.461 -75.705 -19.910  1.00  0.00      SOLV O
ATOM  95012  H1  TIP3 21976    -35.148 -74.898 -20.366  1.00  0.00      SOLV H
ATOM  95013  H2  TIP3 21976    -36.040 -75.351 -19.208  1.00  0.00      SOLV H
ATOM  95014  OH2 TIP3 21977    -30.103 -73.866 -15.888  1.00  0.00      SOLV O
ATOM  95015  H1  TIP3 21977    -29.424 -73.187 -16.038  1.00  0.00      SOLV H
ATOM  95016  H2  TIP3 21977    -30.117 -73.927 -14.928  1.00  0.00      SOLV H
ATOM  95017  OH2 TIP3 21978    -24.842 -71.838 -14.297  1.00  0.00      SOLV O
ATOM  95018  H1  TIP3 21978    -24.816 -71.818 -15.261  1.00  0.00      SOLV H
ATOM  95019  H2  TIP3 21978    -24.961 -72.800 -14.120  1.00  0.00      SOLV H
ATOM  95020  OH2 TIP3 21979    -23.658 -71.361 -18.602  1.00  0.00      SOLV O
ATOM  95021  H1  TIP3 21979    -24.581 -71.109 -18.763  1.00  0.00      SOLV H
ATOM  95022  H2  TIP3 21979    -23.760 -72.318 -18.399  1.00  0.00      SOLV H
ATOM  95023  OH2 TIP3 21980    -40.817 -60.783 -19.127  1.00  0.00      SOLV O
ATOM  95024  H1  TIP3 21980    -41.578 -61.040 -19.671  1.00  0.00      SOLV H
ATOM  95025  H2  TIP3 21980    -41.151 -59.986 -18.704  1.00  0.00      SOLV H
ATOM  95026  OH2 TIP3 21981    -34.361 -73.483 -21.482  1.00  0.00      SOLV O
ATOM  95027  H1  TIP3 21981    -33.646 -73.823 -22.051  1.00  0.00      SOLV H
ATOM  95028  H2  TIP3 21981    -33.854 -72.934 -20.850  1.00  0.00      SOLV H
ATOM  95029  OH2 TIP3 21982    -29.869 -71.460 -18.996  1.00  0.00      SOLV O
ATOM  95030  H1  TIP3 21982    -29.312 -71.954 -18.378  1.00  0.00      SOLV H
ATOM  95031  H2  TIP3 21982    -29.923 -70.601 -18.524  1.00  0.00      SOLV H
ATOM  95032  OH2 TIP3 21983    -33.032 -56.573 -20.677  1.00  0.00      SOLV O
ATOM  95033  H1  TIP3 21983    -32.146 -56.156 -20.722  1.00  0.00      SOLV H
ATOM  95034  H2  TIP3 21983    -32.960 -57.193 -21.434  1.00  0.00      SOLV H
ATOM  95035  OH2 TIP3 21984    -26.267 -54.774 -17.991  1.00  0.00      SOLV O
ATOM  95036  H1  TIP3 21984    -26.422 -55.696 -18.293  1.00  0.00      SOLV H
ATOM  95037  H2  TIP3 21984    -26.870 -54.284 -18.574  1.00  0.00      SOLV H
ATOM  95038  OH2 TIP3 21985    -34.710 -74.660  -6.205  1.00  0.00      SOLV O
ATOM  95039  H1  TIP3 21985    -34.901 -75.525  -5.813  1.00  0.00      SOLV H
ATOM  95040  H2  TIP3 21985    -33.793 -74.534  -5.890  1.00  0.00      SOLV H
ATOM  95041  OH2 TIP3 21986    -32.513 -74.629  -4.575  1.00  0.00      SOLV O
ATOM  95042  H1  TIP3 21986    -31.601 -74.737  -4.886  1.00  0.00      SOLV H
ATOM  95043  H2  TIP3 21986    -32.659 -75.505  -4.141  1.00  0.00      SOLV H
ATOM  95044  OH2 TIP3 21987    -39.515 -59.274 -22.055  1.00  0.00      SOLV O
ATOM  95045  H1  TIP3 21987    -39.805 -59.234 -21.131  1.00  0.00      SOLV H
ATOM  95046  H2  TIP3 21987    -38.576 -59.539 -21.966  1.00  0.00      SOLV H
ATOM  95047  OH2 TIP3 21988    -24.371 -72.446  -4.458  1.00  0.00      SOLV O
ATOM  95048  H1  TIP3 21988    -24.177 -72.979  -3.663  1.00  0.00      SOLV H
ATOM  95049  H2  TIP3 21988    -23.469 -72.246  -4.790  1.00  0.00      SOLV H
ATOM  95050  OH2 TIP3 21989    -26.833 -56.352  -5.726  1.00  0.00      SOLV O
ATOM  95051  H1  TIP3 21989    -27.478 -56.660  -6.394  1.00  0.00      SOLV H
ATOM  95052  H2  TIP3 21989    -27.161 -55.438  -5.602  1.00  0.00      SOLV H
ATOM  95053  OH2 TIP3 21990    -11.133 -57.299 -15.821  1.00  0.00      SOLV O
ATOM  95054  H1  TIP3 21990    -11.472 -56.377 -15.839  1.00  0.00      SOLV H
ATOM  95055  H2  TIP3 21990    -11.741 -57.719 -16.447  1.00  0.00      SOLV H
ATOM  95056  OH2 TIP3 21991    -11.910 -58.310 -12.365  1.00  0.00      SOLV O
ATOM  95057  H1  TIP3 21991    -11.737 -58.881 -11.600  1.00  0.00      SOLV H
ATOM  95058  H2  TIP3 21991    -12.052 -58.943 -13.081  1.00  0.00      SOLV H
ATOM  95059  OH2 TIP3 21992    -19.082 -61.194 -10.697  1.00  0.00      SOLV O
ATOM  95060  H1  TIP3 21992    -18.685 -61.870 -10.115  1.00  0.00      SOLV H
ATOM  95061  H2  TIP3 21992    -18.473 -60.451 -10.575  1.00  0.00      SOLV H
ATOM  95062  OH2 TIP3 21993     -9.530 -54.290 -14.087  1.00  0.00      SOLV O
ATOM  95063  H1  TIP3 21993     -9.558 -55.118 -13.592  1.00  0.00      SOLV H
ATOM  95064  H2  TIP3 21993     -9.548 -53.637 -13.367  1.00  0.00      SOLV H
ATOM  95065  OH2 TIP3 21994    -19.665 -56.714 -12.315  1.00  0.00      SOLV O
ATOM  95066  H1  TIP3 21994    -19.592 -57.648 -12.591  1.00  0.00      SOLV H
ATOM  95067  H2  TIP3 21994    -18.724 -56.487 -12.196  1.00  0.00      SOLV H
ATOM  95068  OH2 TIP3 21995    -20.611 -63.979 -16.862  1.00  0.00      SOLV O
ATOM  95069  H1  TIP3 21995    -21.263 -63.251 -16.830  1.00  0.00      SOLV H
ATOM  95070  H2  TIP3 21995    -21.044 -64.569 -17.494  1.00  0.00      SOLV H
ATOM  95071  OH2 TIP3 21996    -20.774 -61.626 -14.687  1.00  0.00      SOLV O
ATOM  95072  H1  TIP3 21996    -20.236 -62.324 -14.262  1.00  0.00      SOLV H
ATOM  95073  H2  TIP3 21996    -20.118 -61.173 -15.232  1.00  0.00      SOLV H
ATOM  95074  OH2 TIP3 21997    -13.879 -50.408 -13.749  1.00  0.00      SOLV O
ATOM  95075  H1  TIP3 21997    -13.090 -50.882 -14.098  1.00  0.00      SOLV H
ATOM  95076  H2  TIP3 21997    -13.970 -50.793 -12.869  1.00  0.00      SOLV H
ATOM  95077  OH2 TIP3 21998    -14.297 -56.605 -11.860  1.00  0.00      SOLV O
ATOM  95078  H1  TIP3 21998    -13.706 -57.094 -12.456  1.00  0.00      SOLV H
ATOM  95079  H2  TIP3 21998    -13.618 -56.144 -11.328  1.00  0.00      SOLV H
ATOM  95080  OH2 TIP3 21999     -3.341 -61.627 -11.086  1.00  0.00      SOLV O
ATOM  95081  H1  TIP3 21999     -3.349 -60.972 -10.354  1.00  0.00      SOLV H
ATOM  95082  H2  TIP3 21999     -2.992 -61.075 -11.807  1.00  0.00      SOLV H
ATOM  95083  OH2 TIP3 22000     -9.508 -60.835 -11.608  1.00  0.00      SOLV O
ATOM  95084  H1  TIP3 22000     -8.932 -61.621 -11.571  1.00  0.00      SOLV H
ATOM  95085  H2  TIP3 22000     -9.553 -60.681 -12.569  1.00  0.00      SOLV H
ATOM  95086  OH2 TIP3 22001    -15.242 -64.905 -14.330  1.00  0.00      SOLV O
ATOM  95087  H1  TIP3 22001    -15.429 -64.065 -14.802  1.00  0.00      SOLV H
ATOM  95088  H2  TIP3 22001    -15.433 -65.545 -15.049  1.00  0.00      SOLV H
ATOM  95089  OH2 TIP3 22002     -7.979 -62.154 -16.009  1.00  0.00      SOLV O
ATOM  95090  H1  TIP3 22002     -7.295 -62.290 -15.310  1.00  0.00      SOLV H
ATOM  95091  H2  TIP3 22002     -7.542 -61.478 -16.553  1.00  0.00      SOLV H
ATOM  95092  OH2 TIP3 22003    -19.289 -63.781 -13.660  1.00  0.00      SOLV O
ATOM  95093  H1  TIP3 22003    -18.469 -63.982 -13.166  1.00  0.00      SOLV H
ATOM  95094  H2  TIP3 22003    -19.003 -64.007 -14.566  1.00  0.00      SOLV H
ATOM  95095  OH2 TIP3 22004    -14.956 -60.628 -14.262  1.00  0.00      SOLV O
ATOM  95096  H1  TIP3 22004    -14.063 -60.836 -13.920  1.00  0.00      SOLV H
ATOM  95097  H2  TIP3 22004    -15.145 -61.410 -14.820  1.00  0.00      SOLV H
ATOM  95098  OH2 TIP3 22005     -3.380 -60.131  -8.809  1.00  0.00      SOLV O
ATOM  95099  H1  TIP3 22005     -4.205 -59.630  -8.989  1.00  0.00      SOLV H
ATOM  95100  H2  TIP3 22005     -3.365 -60.127  -7.840  1.00  0.00      SOLV H
ATOM  95101  OH2 TIP3 22006    -15.971 -66.270 -10.319  1.00  0.00      SOLV O
ATOM  95102  H1  TIP3 22006    -16.452 -65.794 -11.022  1.00  0.00      SOLV H
ATOM  95103  H2  TIP3 22006    -16.655 -66.311  -9.621  1.00  0.00      SOLV H
ATOM  95104  OH2 TIP3 22007    -12.259 -54.959 -16.761  1.00  0.00      SOLV O
ATOM  95105  H1  TIP3 22007    -12.470 -55.161 -17.677  1.00  0.00      SOLV H
ATOM  95106  H2  TIP3 22007    -12.827 -54.182 -16.588  1.00  0.00      SOLV H
ATOM  95107  OH2 TIP3 22008    -16.103 -58.227 -10.098  1.00  0.00      SOLV O
ATOM  95108  H1  TIP3 22008    -16.945 -57.824  -9.782  1.00  0.00      SOLV H
ATOM  95109  H2  TIP3 22008    -15.625 -57.434 -10.397  1.00  0.00      SOLV H
ATOM  95110  OH2 TIP3 22009     -6.125 -62.267 -13.992  1.00  0.00      SOLV O
ATOM  95111  H1  TIP3 22009     -6.129 -62.996 -13.362  1.00  0.00      SOLV H
ATOM  95112  H2  TIP3 22009     -5.719 -61.552 -13.470  1.00  0.00      SOLV H
ATOM  95113  OH2 TIP3 22010    -17.041 -64.739 -12.345  1.00  0.00      SOLV O
ATOM  95114  H1  TIP3 22010    -16.635 -63.961 -11.895  1.00  0.00      SOLV H
ATOM  95115  H2  TIP3 22010    -16.356 -64.883 -13.042  1.00  0.00      SOLV H
ATOM  95116  OH2 TIP3 22011    -18.296 -56.897  -9.265  1.00  0.00      SOLV O
ATOM  95117  H1  TIP3 22011    -18.584 -56.001  -9.534  1.00  0.00      SOLV H
ATOM  95118  H2  TIP3 22011    -19.126 -57.210  -8.845  1.00  0.00      SOLV H
ATOM  95119  OH2 TIP3 22012    -21.908 -58.530 -18.489  1.00  0.00      SOLV O
ATOM  95120  H1  TIP3 22012    -22.231 -58.211 -19.349  1.00  0.00      SOLV H
ATOM  95121  H2  TIP3 22012    -21.988 -57.734 -17.926  1.00  0.00      SOLV H
ATOM  95122  OH2 TIP3 22013     -9.575 -52.395 -11.692  1.00  0.00      SOLV O
ATOM  95123  H1  TIP3 22013    -10.520 -52.630 -11.554  1.00  0.00      SOLV H
ATOM  95124  H2  TIP3 22013     -9.652 -51.441 -11.883  1.00  0.00      SOLV H
ATOM  95125  OH2 TIP3 22014     -5.399 -63.342 -10.227  1.00  0.00      SOLV O
ATOM  95126  H1  TIP3 22014     -6.276 -63.003 -10.470  1.00  0.00      SOLV H
ATOM  95127  H2  TIP3 22014     -4.796 -62.752 -10.728  1.00  0.00      SOLV H
ATOM  95128  OH2 TIP3 22015    -11.337 -67.532 -12.836  1.00  0.00      SOLV O
ATOM  95129  H1  TIP3 22015    -11.226 -68.496 -12.909  1.00  0.00      SOLV H
ATOM  95130  H2  TIP3 22015    -12.266 -67.475 -12.528  1.00  0.00      SOLV H
ATOM  95131  OH2 TIP3 22016    -11.838 -51.349 -15.219  1.00  0.00      SOLV O
ATOM  95132  H1  TIP3 22016    -11.126 -51.918 -15.583  1.00  0.00      SOLV H
ATOM  95133  H2  TIP3 22016    -11.468 -50.463 -15.427  1.00  0.00      SOLV H
ATOM  95134  OH2 TIP3 22017     -9.945 -52.907 -16.512  1.00  0.00      SOLV O
ATOM  95135  H1  TIP3 22017    -10.054 -53.635 -17.138  1.00  0.00      SOLV H
ATOM  95136  H2  TIP3 22017     -9.740 -53.395 -15.687  1.00  0.00      SOLV H
ATOM  95137  OH2 TIP3 22018     -7.932 -53.684  -8.092  1.00  0.00      SOLV O
ATOM  95138  H1  TIP3 22018     -7.677 -54.251  -8.849  1.00  0.00      SOLV H
ATOM  95139  H2  TIP3 22018     -8.058 -52.812  -8.530  1.00  0.00      SOLV H
ATOM  95140  OH2 TIP3 22019    -12.143 -58.436 -18.282  1.00  0.00      SOLV O
ATOM  95141  H1  TIP3 22019    -12.972 -58.055 -18.638  1.00  0.00      SOLV H
ATOM  95142  H2  TIP3 22019    -11.491 -58.154 -18.948  1.00  0.00      SOLV H
ATOM  95143  OH2 TIP3 22020    -11.578 -59.839 -21.377  1.00  0.00      SOLV O
ATOM  95144  H1  TIP3 22020    -10.998 -59.485 -20.677  1.00  0.00      SOLV H
ATOM  95145  H2  TIP3 22020    -10.914 -60.293 -21.925  1.00  0.00      SOLV H
ATOM  95146  OH2 TIP3 22021     -5.007 -56.582 -10.039  1.00  0.00      SOLV O
ATOM  95147  H1  TIP3 22021     -5.869 -56.116  -9.976  1.00  0.00      SOLV H
ATOM  95148  H2  TIP3 22021     -4.594 -56.083 -10.774  1.00  0.00      SOLV H
ATOM  95149  OH2 TIP3 22022     -8.963 -57.149 -17.442  1.00  0.00      SOLV O
ATOM  95150  H1  TIP3 22022     -9.673 -57.122 -16.759  1.00  0.00      SOLV H
ATOM  95151  H2  TIP3 22022     -8.206 -57.465 -16.906  1.00  0.00      SOLV H
ATOM  95152  OH2 TIP3 22023     -8.453 -58.854  -8.297  1.00  0.00      SOLV O
ATOM  95153  H1  TIP3 22023     -8.680 -58.141  -7.671  1.00  0.00      SOLV H
ATOM  95154  H2  TIP3 22023     -9.176 -58.741  -8.945  1.00  0.00      SOLV H
ATOM  95155  OH2 TIP3 22024    -17.105 -59.291 -15.393  1.00  0.00      SOLV O
ATOM  95156  H1  TIP3 22024    -17.255 -59.704 -16.271  1.00  0.00      SOLV H
ATOM  95157  H2  TIP3 22024    -16.267 -59.714 -15.112  1.00  0.00      SOLV H
ATOM  95158  OH2 TIP3 22025    -16.957 -55.670 -12.713  1.00  0.00      SOLV O
ATOM  95159  H1  TIP3 22025    -16.813 -56.023 -13.601  1.00  0.00      SOLV H
ATOM  95160  H2  TIP3 22025    -16.060 -55.738 -12.333  1.00  0.00      SOLV H
ATOM  95161  OH2 TIP3 22026    -16.357 -60.337 -11.798  1.00  0.00      SOLV O
ATOM  95162  H1  TIP3 22026    -15.841 -60.111 -12.597  1.00  0.00      SOLV H
ATOM  95163  H2  TIP3 22026    -16.195 -59.553 -11.225  1.00  0.00      SOLV H
ATOM  95164  OH2 TIP3 22027    -12.159 -52.965 -11.150  1.00  0.00      SOLV O
ATOM  95165  H1  TIP3 22027    -12.580 -52.389 -10.491  1.00  0.00      SOLV H
ATOM  95166  H2  TIP3 22027    -12.181 -53.850 -10.732  1.00  0.00      SOLV H
ATOM  95167  OH2 TIP3 22028    -16.842 -55.820  -7.105  1.00  0.00      SOLV O
ATOM  95168  H1  TIP3 22028    -17.520 -55.309  -6.617  1.00  0.00      SOLV H
ATOM  95169  H2  TIP3 22028    -17.378 -56.214  -7.819  1.00  0.00      SOLV H
ATOM  95170  OH2 TIP3 22029     -9.753 -58.246 -19.793  1.00  0.00      SOLV O
ATOM  95171  H1  TIP3 22029     -9.394 -57.808 -18.984  1.00  0.00      SOLV H
ATOM  95172  H2  TIP3 22029     -9.451 -57.625 -20.495  1.00  0.00      SOLV H
ATOM  95173  OH2 TIP3 22030    -18.555 -60.557  -7.819  1.00  0.00      SOLV O
ATOM  95174  H1  TIP3 22030    -18.712 -59.849  -7.161  1.00  0.00      SOLV H
ATOM  95175  H2  TIP3 22030    -19.444 -60.661  -8.189  1.00  0.00      SOLV H
ATOM  95176  OH2 TIP3 22031    -14.181 -52.728 -16.252  1.00  0.00      SOLV O
ATOM  95177  H1  TIP3 22031    -13.736 -52.232 -15.548  1.00  0.00      SOLV H
ATOM  95178  H2  TIP3 22031    -14.889 -52.125 -16.514  1.00  0.00      SOLV H
ATOM  95179  OH2 TIP3 22032    -19.254 -54.562  -6.379  1.00  0.00      SOLV O
ATOM  95180  H1  TIP3 22032    -19.337 -54.512  -7.350  1.00  0.00      SOLV H
ATOM  95181  H2  TIP3 22032    -20.077 -55.013  -6.107  1.00  0.00      SOLV H
ATOM  95182  OH2 TIP3 22033     -3.491 -64.817 -19.942  1.00  0.00      SOLV O
ATOM  95183  H1  TIP3 22033     -4.397 -64.909 -19.583  1.00  0.00      SOLV H
ATOM  95184  H2  TIP3 22033     -3.487 -63.882 -20.234  1.00  0.00      SOLV H
ATOM  95185  OH2 TIP3 22034    -17.714 -60.480 -17.865  1.00  0.00      SOLV O
ATOM  95186  H1  TIP3 22034    -18.237 -59.898 -18.456  1.00  0.00      SOLV H
ATOM  95187  H2  TIP3 22034    -18.079 -61.340 -18.094  1.00  0.00      SOLV H
ATOM  95188  OH2 TIP3 22035     -7.230 -50.836 -21.493  1.00  0.00      SOLV O
ATOM  95189  H1  TIP3 22035     -7.342 -49.871 -21.334  1.00  0.00      SOLV H
ATOM  95190  H2  TIP3 22035     -6.254 -50.920 -21.469  1.00  0.00      SOLV H
ATOM  95191  OH2 TIP3 22036    -22.309 -59.559  -8.964  1.00  0.00      SOLV O
ATOM  95192  H1  TIP3 22036    -22.624 -59.663  -9.882  1.00  0.00      SOLV H
ATOM  95193  H2  TIP3 22036    -21.829 -60.398  -8.805  1.00  0.00      SOLV H
ATOM  95194  OH2 TIP3 22037    -23.345 -57.045 -12.164  1.00  0.00      SOLV O
ATOM  95195  H1  TIP3 22037    -22.410 -56.807 -12.211  1.00  0.00      SOLV H
ATOM  95196  H2  TIP3 22037    -23.714 -56.299 -11.666  1.00  0.00      SOLV H
ATOM  95197  OH2 TIP3 22038     -6.356 -50.362  -6.535  1.00  0.00      SOLV O
ATOM  95198  H1  TIP3 22038     -6.188 -51.315  -6.490  1.00  0.00      SOLV H
ATOM  95199  H2  TIP3 22038     -7.199 -50.265  -6.076  1.00  0.00      SOLV H
ATOM  95200  OH2 TIP3 22039    -14.796 -53.779  -7.685  1.00  0.00      SOLV O
ATOM  95201  H1  TIP3 22039    -14.994 -52.983  -7.142  1.00  0.00      SOLV H
ATOM  95202  H2  TIP3 22039    -15.486 -54.391  -7.366  1.00  0.00      SOLV H
ATOM  95203  OH2 TIP3 22040    -15.492 -50.078 -17.840  1.00  0.00      SOLV O
ATOM  95204  H1  TIP3 22040    -15.665 -50.125 -18.798  1.00  0.00      SOLV H
ATOM  95205  H2  TIP3 22040    -15.920 -49.241 -17.580  1.00  0.00      SOLV H
ATOM  95206  OH2 TIP3 22041    -21.225 -53.293 -15.994  1.00  0.00      SOLV O
ATOM  95207  H1  TIP3 22041    -20.927 -53.573 -15.102  1.00  0.00      SOLV H
ATOM  95208  H2  TIP3 22041    -21.883 -53.980 -16.177  1.00  0.00      SOLV H
ATOM  95209  OH2 TIP3 22042    -12.518 -49.813 -20.913  1.00  0.00      SOLV O
ATOM  95210  H1  TIP3 22042    -11.766 -50.315 -21.295  1.00  0.00      SOLV H
ATOM  95211  H2  TIP3 22042    -12.391 -49.967 -19.951  1.00  0.00      SOLV H
ATOM  95212  OH2 TIP3 22043    -12.728 -50.022 -18.142  1.00  0.00      SOLV O
ATOM  95213  H1  TIP3 22043    -13.660 -50.194 -17.885  1.00  0.00      SOLV H
ATOM  95214  H2  TIP3 22043    -12.249 -50.552 -17.486  1.00  0.00      SOLV H
ATOM  95215  OH2 TIP3 22044     -6.261 -59.351  -6.039  1.00  0.00      SOLV O
ATOM  95216  H1  TIP3 22044     -6.879 -59.077  -6.731  1.00  0.00      SOLV H
ATOM  95217  H2  TIP3 22044     -5.935 -60.208  -6.367  1.00  0.00      SOLV H
ATOM  95218  OH2 TIP3 22045    -20.591 -57.542  -8.054  1.00  0.00      SOLV O
ATOM  95219  H1  TIP3 22045    -20.240 -57.836  -7.186  1.00  0.00      SOLV H
ATOM  95220  H2  TIP3 22045    -21.217 -58.247  -8.295  1.00  0.00      SOLV H
ATOM  95221  OH2 TIP3 22046    -14.111 -67.555 -12.075  1.00  0.00      SOLV O
ATOM  95222  H1  TIP3 22046    -14.919 -67.922 -12.496  1.00  0.00      SOLV H
ATOM  95223  H2  TIP3 22046    -14.516 -66.828 -11.572  1.00  0.00      SOLV H
ATOM  95224  OH2 TIP3 22047     -9.621 -66.265  -8.694  1.00  0.00      SOLV O
ATOM  95225  H1  TIP3 22047     -9.080 -66.549  -7.934  1.00  0.00      SOLV H
ATOM  95226  H2  TIP3 22047    -10.478 -66.716  -8.537  1.00  0.00      SOLV H
ATOM  95227  OH2 TIP3 22048     -7.868 -61.630  -7.874  1.00  0.00      SOLV O
ATOM  95228  H1  TIP3 22048     -8.391 -61.952  -7.109  1.00  0.00      SOLV H
ATOM  95229  H2  TIP3 22048     -8.235 -60.739  -8.027  1.00  0.00      SOLV H
ATOM  95230  OH2 TIP3 22049     -8.748 -56.834 -21.982  1.00  0.00      SOLV O
ATOM  95231  H1  TIP3 22049     -8.665 -57.004 -22.934  1.00  0.00      SOLV H
ATOM  95232  H2  TIP3 22049     -8.036 -56.181 -21.845  1.00  0.00      SOLV H
ATOM  95233  OH2 TIP3 22050    -10.776 -64.032 -21.307  1.00  0.00      SOLV O
ATOM  95234  H1  TIP3 22050    -11.212 -64.237 -20.465  1.00  0.00      SOLV H
ATOM  95235  H2  TIP3 22050    -10.910 -64.871 -21.783  1.00  0.00      SOLV H
ATOM  95236  OH2 TIP3 22051    -15.795 -62.845 -10.863  1.00  0.00      SOLV O
ATOM  95237  H1  TIP3 22051    -16.425 -62.925 -10.127  1.00  0.00      SOLV H
ATOM  95238  H2  TIP3 22051    -15.983 -61.934 -11.191  1.00  0.00      SOLV H
ATOM  95239  OH2 TIP3 22052    -15.751 -62.761 -15.927  1.00  0.00      SOLV O
ATOM  95240  H1  TIP3 22052    -16.626 -63.161 -16.105  1.00  0.00      SOLV H
ATOM  95241  H2  TIP3 22052    -15.335 -62.833 -16.815  1.00  0.00      SOLV H
ATOM  95242  OH2 TIP3 22053    -10.714 -60.485 -17.198  1.00  0.00      SOLV O
ATOM  95243  H1  TIP3 22053    -11.339 -59.779 -17.482  1.00  0.00      SOLV H
ATOM  95244  H2  TIP3 22053     -9.988 -60.350 -17.832  1.00  0.00      SOLV H
ATOM  95245  OH2 TIP3 22054    -11.661 -60.512  -5.776  1.00  0.00      SOLV O
ATOM  95246  H1  TIP3 22054    -11.863 -61.409  -5.435  1.00  0.00      SOLV H
ATOM  95247  H2  TIP3 22054    -10.829 -60.309  -5.317  1.00  0.00      SOLV H
ATOM  95248  OH2 TIP3 22055     -9.654 -60.626 -14.382  1.00  0.00      SOLV O
ATOM  95249  H1  TIP3 22055    -10.067 -60.139 -15.119  1.00  0.00      SOLV H
ATOM  95250  H2  TIP3 22055     -9.159 -61.301 -14.894  1.00  0.00      SOLV H
ATOM  95251  OH2 TIP3 22056    -18.120 -63.336  -9.125  1.00  0.00      SOLV O
ATOM  95252  H1  TIP3 22056    -17.990 -62.885  -8.276  1.00  0.00      SOLV H
ATOM  95253  H2  TIP3 22056    -18.041 -64.275  -8.884  1.00  0.00      SOLV H
ATOM  95254  OH2 TIP3 22057    -13.969 -64.743 -22.409  1.00  0.00      SOLV O
ATOM  95255  H1  TIP3 22057    -14.220 -65.116 -21.541  1.00  0.00      SOLV H
ATOM  95256  H2  TIP3 22057    -14.823 -64.438 -22.750  1.00  0.00      SOLV H
ATOM  95257  OH2 TIP3 22058    -20.218 -67.224 -15.195  1.00  0.00      SOLV O
ATOM  95258  H1  TIP3 22058    -19.574 -66.997 -14.498  1.00  0.00      SOLV H
ATOM  95259  H2  TIP3 22058    -19.664 -67.358 -15.984  1.00  0.00      SOLV H
ATOM  95260  OH2 TIP3 22059    -19.329 -66.142 -19.809  1.00  0.00      SOLV O
ATOM  95261  H1  TIP3 22059    -18.901 -65.435 -20.342  1.00  0.00      SOLV H
ATOM  95262  H2  TIP3 22059    -20.133 -65.667 -19.515  1.00  0.00      SOLV H
ATOM  95263  OH2 TIP3 22060    -10.896 -59.364  -9.800  1.00  0.00      SOLV O
ATOM  95264  H1  TIP3 22060    -10.319 -59.891 -10.398  1.00  0.00      SOLV H
ATOM  95265  H2  TIP3 22060    -11.133 -60.024  -9.130  1.00  0.00      SOLV H
ATOM  95266  OH2 TIP3 22061    -12.491 -64.185 -14.969  1.00  0.00      SOLV O
ATOM  95267  H1  TIP3 22061    -13.380 -64.452 -14.670  1.00  0.00      SOLV H
ATOM  95268  H2  TIP3 22061    -12.010 -64.137 -14.129  1.00  0.00      SOLV H
ATOM  95269  OH2 TIP3 22062    -17.958 -64.459 -16.056  1.00  0.00      SOLV O
ATOM  95270  H1  TIP3 22062    -18.827 -64.482 -16.511  1.00  0.00      SOLV H
ATOM  95271  H2  TIP3 22062    -17.452 -65.169 -16.491  1.00  0.00      SOLV H
ATOM  95272  OH2 TIP3 22063    -14.629 -63.169 -18.414  1.00  0.00      SOLV O
ATOM  95273  H1  TIP3 22063    -13.719 -62.823 -18.316  1.00  0.00      SOLV H
ATOM  95274  H2  TIP3 22063    -14.971 -62.698 -19.200  1.00  0.00      SOLV H
ATOM  95275  OH2 TIP3 22064     -8.172 -63.341 -11.746  1.00  0.00      SOLV O
ATOM  95276  H1  TIP3 22064     -8.767 -63.538 -10.990  1.00  0.00      SOLV H
ATOM  95277  H2  TIP3 22064     -8.579 -63.862 -12.456  1.00  0.00      SOLV H
ATOM  95278  OH2 TIP3 22065    -16.053 -62.564 -20.830  1.00  0.00      SOLV O
ATOM  95279  H1  TIP3 22065    -16.555 -62.944 -21.574  1.00  0.00      SOLV H
ATOM  95280  H2  TIP3 22065    -15.443 -61.977 -21.320  1.00  0.00      SOLV H
ATOM  95281  OH2 TIP3 22066    -19.402 -58.736  -5.851  1.00  0.00      SOLV O
ATOM  95282  H1  TIP3 22066    -18.763 -58.350  -5.215  1.00  0.00      SOLV H
ATOM  95283  H2  TIP3 22066    -20.170 -58.851  -5.261  1.00  0.00      SOLV H
ATOM  95284  OH2 TIP3 22067    -12.353 -61.235 -13.113  1.00  0.00      SOLV O
ATOM  95285  H1  TIP3 22067    -11.498 -61.356 -13.554  1.00  0.00      SOLV H
ATOM  95286  H2  TIP3 22067    -12.219 -61.709 -12.276  1.00  0.00      SOLV H
ATOM  95287  OH2 TIP3 22068    -15.672 -66.348 -16.621  1.00  0.00      SOLV O
ATOM  95288  H1  TIP3 22068    -15.777 -67.316 -16.579  1.00  0.00      SOLV H
ATOM  95289  H2  TIP3 22068    -14.925 -66.244 -17.227  1.00  0.00      SOLV H
ATOM  95290  OH2 TIP3 22069    -12.974 -63.135 -10.614  1.00  0.00      SOLV O
ATOM  95291  H1  TIP3 22069    -13.908 -62.854 -10.622  1.00  0.00      SOLV H
ATOM  95292  H2  TIP3 22069    -12.585 -62.611  -9.883  1.00  0.00      SOLV H
ATOM  95293  OH2 TIP3 22070    -14.498 -57.128 -18.906  1.00  0.00      SOLV O
ATOM  95294  H1  TIP3 22070    -15.090 -57.802 -19.304  1.00  0.00      SOLV H
ATOM  95295  H2  TIP3 22070    -14.832 -57.082 -17.981  1.00  0.00      SOLV H
ATOM  95296  OH2 TIP3 22071     -7.474 -55.417 -10.200  1.00  0.00      SOLV O
ATOM  95297  H1  TIP3 22071     -7.130 -54.740 -10.830  1.00  0.00      SOLV H
ATOM  95298  H2  TIP3 22071     -8.257 -55.757 -10.676  1.00  0.00      SOLV H
ATOM  95299  OH2 TIP3 22072     -8.487 -62.618 -20.792  1.00  0.00      SOLV O
ATOM  95300  H1  TIP3 22072     -9.427 -62.828 -20.984  1.00  0.00      SOLV H
ATOM  95301  H2  TIP3 22072     -8.527 -61.733 -20.372  1.00  0.00      SOLV H
ATOM  95302  OH2 TIP3 22073    -13.246 -56.383  -7.780  1.00  0.00      SOLV O
ATOM  95303  H1  TIP3 22073    -13.233 -56.785  -6.903  1.00  0.00      SOLV H
ATOM  95304  H2  TIP3 22073    -13.696 -55.540  -7.615  1.00  0.00      SOLV H
ATOM  95305  OH2 TIP3 22074     -8.451 -60.547 -19.082  1.00  0.00      SOLV O
ATOM  95306  H1  TIP3 22074     -7.561 -60.386 -18.705  1.00  0.00      SOLV H
ATOM  95307  H2  TIP3 22074     -8.660 -59.692 -19.508  1.00  0.00      SOLV H
ATOM  95308  OH2 TIP3 22075    -18.890 -59.323 -13.160  1.00  0.00      SOLV O
ATOM  95309  H1  TIP3 22075    -18.267 -59.172 -13.899  1.00  0.00      SOLV H
ATOM  95310  H2  TIP3 22075    -18.471 -60.065 -12.703  1.00  0.00      SOLV H
ATOM  95311  OH2 TIP3 22076    -13.044 -55.008 -19.942  1.00  0.00      SOLV O
ATOM  95312  H1  TIP3 22076    -13.642 -54.287 -19.640  1.00  0.00      SOLV H
ATOM  95313  H2  TIP3 22076    -13.554 -55.794 -19.661  1.00  0.00      SOLV H
ATOM  95314  OH2 TIP3 22077    -21.237 -61.804  -7.873  1.00  0.00      SOLV O
ATOM  95315  H1  TIP3 22077    -20.867 -62.001  -6.986  1.00  0.00      SOLV H
ATOM  95316  H2  TIP3 22077    -21.352 -62.682  -8.229  1.00  0.00      SOLV H
ATOM  95317  OH2 TIP3 22078    -14.374 -59.930  -5.687  1.00  0.00      SOLV O
ATOM  95318  H1  TIP3 22078    -14.603 -60.221  -6.582  1.00  0.00      SOLV H
ATOM  95319  H2  TIP3 22078    -13.400 -59.856  -5.758  1.00  0.00      SOLV H
ATOM  95320  OH2 TIP3 22079    -11.907 -53.381  -7.761  1.00  0.00      SOLV O
ATOM  95321  H1  TIP3 22079    -12.857 -53.445  -7.953  1.00  0.00      SOLV H
ATOM  95322  H2  TIP3 22079    -11.904 -53.093  -6.839  1.00  0.00      SOLV H
ATOM  95323  OH2 TIP3 22080     -4.012 -58.731 -19.339  1.00  0.00      SOLV O
ATOM  95324  H1  TIP3 22080     -4.424 -59.133 -20.136  1.00  0.00      SOLV H
ATOM  95325  H2  TIP3 22080     -4.132 -57.791 -19.592  1.00  0.00      SOLV H
ATOM  95326  OH2 TIP3 22081     -5.782 -53.241  -6.548  1.00  0.00      SOLV O
ATOM  95327  H1  TIP3 22081     -6.693 -53.334  -6.910  1.00  0.00      SOLV H
ATOM  95328  H2  TIP3 22081     -5.282 -53.129  -7.387  1.00  0.00      SOLV H
ATOM  95329  OH2 TIP3 22082     -8.483 -51.004 -19.017  1.00  0.00      SOLV O
ATOM  95330  H1  TIP3 22082     -8.528 -51.873 -18.595  1.00  0.00      SOLV H
ATOM  95331  H2  TIP3 22082     -8.028 -51.180 -19.859  1.00  0.00      SOLV H
ATOM  95332  OH2 TIP3 22083     -9.374 -56.855 -11.830  1.00  0.00      SOLV O
ATOM  95333  H1  TIP3 22083    -10.213 -57.313 -12.020  1.00  0.00      SOLV H
ATOM  95334  H2  TIP3 22083     -8.742 -57.391 -12.347  1.00  0.00      SOLV H
ATOM  95335  OH2 TIP3 22084    -17.782 -55.251 -15.826  1.00  0.00      SOLV O
ATOM  95336  H1  TIP3 22084    -17.673 -54.300 -16.007  1.00  0.00      SOLV H
ATOM  95337  H2  TIP3 22084    -18.715 -55.362 -16.041  1.00  0.00      SOLV H
ATOM  95338  OH2 TIP3 22085    -20.068 -61.543 -21.293  1.00  0.00      SOLV O
ATOM  95339  H1  TIP3 22085    -19.753 -60.746 -20.819  1.00  0.00      SOLV H
ATOM  95340  H2  TIP3 22085    -20.964 -61.648 -20.907  1.00  0.00      SOLV H
ATOM  95341  OH2 TIP3 22086    -15.731 -57.008 -16.369  1.00  0.00      SOLV O
ATOM  95342  H1  TIP3 22086    -16.285 -56.229 -16.158  1.00  0.00      SOLV H
ATOM  95343  H2  TIP3 22086    -16.220 -57.701 -15.893  1.00  0.00      SOLV H
ATOM  95344  OH2 TIP3 22087    -16.720 -52.852  -9.870  1.00  0.00      SOLV O
ATOM  95345  H1  TIP3 22087    -16.472 -51.944 -10.121  1.00  0.00      SOLV H
ATOM  95346  H2  TIP3 22087    -16.009 -53.065  -9.240  1.00  0.00      SOLV H
ATOM  95347  OH2 TIP3 22088    -18.625 -52.661 -16.725  1.00  0.00      SOLV O
ATOM  95348  H1  TIP3 22088    -19.576 -52.829 -16.570  1.00  0.00      SOLV H
ATOM  95349  H2  TIP3 22088    -18.540 -51.743 -16.397  1.00  0.00      SOLV H
ATOM  95350  OH2 TIP3 22089    -12.085 -55.576 -10.226  1.00  0.00      SOLV O
ATOM  95351  H1  TIP3 22089    -12.307 -55.862  -9.316  1.00  0.00      SOLV H
ATOM  95352  H2  TIP3 22089    -11.183 -55.913 -10.325  1.00  0.00      SOLV H
ATOM  95353  OH2 TIP3 22090    -10.152 -53.761 -21.147  1.00  0.00      SOLV O
ATOM  95354  H1  TIP3 22090     -9.730 -54.064 -20.314  1.00  0.00      SOLV H
ATOM  95355  H2  TIP3 22090    -11.032 -54.154 -21.038  1.00  0.00      SOLV H
ATOM  95356  OH2 TIP3 22091    -10.920 -50.311  -7.904  1.00  0.00      SOLV O
ATOM  95357  H1  TIP3 22091    -11.486 -50.899  -8.424  1.00  0.00      SOLV H
ATOM  95358  H2  TIP3 22091    -10.960 -49.470  -8.408  1.00  0.00      SOLV H
ATOM  95359  OH2 TIP3 22092     -7.394 -48.139 -20.846  1.00  0.00      SOLV O
ATOM  95360  H1  TIP3 22092     -7.005 -47.284 -21.102  1.00  0.00      SOLV H
ATOM  95361  H2  TIP3 22092     -8.298 -47.828 -20.626  1.00  0.00      SOLV H
ATOM  95362  OH2 TIP3 22093    -17.966 -66.215  -8.367  1.00  0.00      SOLV O
ATOM  95363  H1  TIP3 22093    -18.928 -66.301  -8.410  1.00  0.00      SOLV H
ATOM  95364  H2  TIP3 22093    -17.708 -67.018  -7.882  1.00  0.00      SOLV H
ATOM  95365  OH2 TIP3 22094     -8.923 -54.685 -18.837  1.00  0.00      SOLV O
ATOM  95366  H1  TIP3 22094     -8.954 -55.528 -18.344  1.00  0.00      SOLV H
ATOM  95367  H2  TIP3 22094     -7.988 -54.435 -18.705  1.00  0.00      SOLV H
ATOM  95368  OH2 TIP3 22095    -22.211 -55.255  -9.934  1.00  0.00      SOLV O
ATOM  95369  H1  TIP3 22095    -21.598 -55.999  -9.881  1.00  0.00      SOLV H
ATOM  95370  H2  TIP3 22095    -22.049 -54.816  -9.090  1.00  0.00      SOLV H
ATOM  95371  OH2 TIP3 22096    -16.094 -54.684 -22.665  1.00  0.00      SOLV O
ATOM  95372  H1  TIP3 22096    -15.700 -55.416 -23.170  1.00  0.00      SOLV H
ATOM  95373  H2  TIP3 22096    -16.372 -55.135 -21.842  1.00  0.00      SOLV H
ATOM  95374  OH2 TIP3 22097    -17.108 -55.487 -20.195  1.00  0.00      SOLV O
ATOM  95375  H1  TIP3 22097    -16.625 -55.841 -19.438  1.00  0.00      SOLV H
ATOM  95376  H2  TIP3 22097    -17.284 -54.565 -19.905  1.00  0.00      SOLV H
ATOM  95377  OH2 TIP3 22098    -19.450 -59.260 -19.634  1.00  0.00      SOLV O
ATOM  95378  H1  TIP3 22098    -20.263 -59.074 -19.121  1.00  0.00      SOLV H
ATOM  95379  H2  TIP3 22098    -19.269 -58.373 -19.998  1.00  0.00      SOLV H
ATOM  95380  OH2 TIP3 22099     -9.579 -63.589  -9.414  1.00  0.00      SOLV O
ATOM  95381  H1  TIP3 22099     -8.957 -63.233  -8.760  1.00  0.00      SOLV H
ATOM  95382  H2  TIP3 22099     -9.656 -64.527  -9.148  1.00  0.00      SOLV H
ATOM  95383  OH2 TIP3 22100     -8.657 -63.737 -18.231  1.00  0.00      SOLV O
ATOM  95384  H1  TIP3 22100     -8.650 -63.226 -19.066  1.00  0.00      SOLV H
ATOM  95385  H2  TIP3 22100     -8.422 -63.049 -17.577  1.00  0.00      SOLV H
ATOM  95386  OH2 TIP3 22101    -14.952 -53.058 -19.569  1.00  0.00      SOLV O
ATOM  95387  H1  TIP3 22101    -15.889 -52.875 -19.370  1.00  0.00      SOLV H
ATOM  95388  H2  TIP3 22101    -14.699 -52.240 -20.016  1.00  0.00      SOLV H
ATOM  95389  OH2 TIP3 22102    -11.995 -62.913 -17.486  1.00  0.00      SOLV O
ATOM  95390  H1  TIP3 22102    -11.442 -62.106 -17.388  1.00  0.00      SOLV H
ATOM  95391  H2  TIP3 22102    -12.159 -63.154 -16.552  1.00  0.00      SOLV H
ATOM  95392  OH2 TIP3 22103    -11.761 -61.737  -8.370  1.00  0.00      SOLV O
ATOM  95393  H1  TIP3 22103    -11.852 -61.283  -7.510  1.00  0.00      SOLV H
ATOM  95394  H2  TIP3 22103    -10.969 -62.281  -8.236  1.00  0.00      SOLV H
ATOM  95395  OH2 TIP3 22104    -10.266 -65.419 -16.642  1.00  0.00      SOLV O
ATOM  95396  H1  TIP3 22104    -10.677 -64.886 -15.937  1.00  0.00      SOLV H
ATOM  95397  H2  TIP3 22104     -9.719 -64.740 -17.097  1.00  0.00      SOLV H
ATOM  95398  OH2 TIP3 22105    -17.769 -52.903 -19.448  1.00  0.00      SOLV O
ATOM  95399  H1  TIP3 22105    -17.989 -52.091 -19.964  1.00  0.00      SOLV H
ATOM  95400  H2  TIP3 22105    -18.121 -52.673 -18.564  1.00  0.00      SOLV H
ATOM  95401  OH2 TIP3 22106    -14.646 -65.764 -19.902  1.00  0.00      SOLV O
ATOM  95402  H1  TIP3 22106    -14.933 -64.947 -19.457  1.00  0.00      SOLV H
ATOM  95403  H2  TIP3 22106    -13.697 -65.776 -19.645  1.00  0.00      SOLV H
ATOM  95404  OH2 TIP3 22107     -5.227 -61.713  -7.394  1.00  0.00      SOLV O
ATOM  95405  H1  TIP3 22107     -6.187 -61.828  -7.567  1.00  0.00      SOLV H
ATOM  95406  H2  TIP3 22107     -4.898 -61.642  -8.302  1.00  0.00      SOLV H
ATOM  95407  OH2 TIP3 22108     -7.825 -58.629 -13.458  1.00  0.00      SOLV O
ATOM  95408  H1  TIP3 22108     -8.440 -59.347 -13.686  1.00  0.00      SOLV H
ATOM  95409  H2  TIP3 22108     -7.124 -59.102 -12.954  1.00  0.00      SOLV H
ATOM  95410  OH2 TIP3 22109    -19.723 -56.651 -20.887  1.00  0.00      SOLV O
ATOM  95411  H1  TIP3 22109    -19.370 -55.817 -20.536  1.00  0.00      SOLV H
ATOM  95412  H2  TIP3 22109    -19.030 -56.857 -21.544  1.00  0.00      SOLV H
ATOM  95413  OH2 TIP3 22110    -18.956 -64.092 -21.583  1.00  0.00      SOLV O
ATOM  95414  H1  TIP3 22110    -19.209 -63.154 -21.464  1.00  0.00      SOLV H
ATOM  95415  H2  TIP3 22110    -19.693 -64.445 -22.088  1.00  0.00      SOLV H
ATOM  95416  OH2 TIP3 22111     -9.882 -49.545 -11.778  1.00  0.00      SOLV O
ATOM  95417  H1  TIP3 22111    -10.207 -48.926 -12.460  1.00  0.00      SOLV H
ATOM  95418  H2  TIP3 22111     -8.994 -49.153 -11.626  1.00  0.00      SOLV H
ATOM  95419  OH2 TIP3 22112    -16.475 -68.645 -12.997  1.00  0.00      SOLV O
ATOM  95420  H1  TIP3 22112    -16.565 -68.724 -13.974  1.00  0.00      SOLV H
ATOM  95421  H2  TIP3 22112    -16.508 -69.583 -12.718  1.00  0.00      SOLV H
ATOM  95422  OH2 TIP3 22113    -22.025 -55.969 -16.916  1.00  0.00      SOLV O
ATOM  95423  H1  TIP3 22113    -22.971 -55.790 -16.835  1.00  0.00      SOLV H
ATOM  95424  H2  TIP3 22113    -21.793 -55.351 -17.628  1.00  0.00      SOLV H
ATOM  95425  OH2 TIP3 22114    -23.673 -53.657  -5.410  1.00  0.00      SOLV O
ATOM  95426  H1  TIP3 22114    -22.929 -53.668  -4.777  1.00  0.00      SOLV H
ATOM  95427  H2  TIP3 22114    -23.695 -54.577  -5.719  1.00  0.00      SOLV H
ATOM  95428  OH2 TIP3 22115    -18.928 -53.241  -3.858  1.00  0.00      SOLV O
ATOM  95429  H1  TIP3 22115    -17.996 -53.370  -3.616  1.00  0.00      SOLV H
ATOM  95430  H2  TIP3 22115    -18.879 -53.481  -4.802  1.00  0.00      SOLV H
ATOM  95431  OH2 TIP3 22116    -14.788 -52.256 -22.509  1.00  0.00      SOLV O
ATOM  95432  H1  TIP3 22116    -15.269 -53.108 -22.397  1.00  0.00      SOLV H
ATOM  95433  H2  TIP3 22116    -13.916 -52.580 -22.788  1.00  0.00      SOLV H
ATOM  95434  OH2 TIP3 22117    -10.474 -50.986 -22.320  1.00  0.00      SOLV O
ATOM  95435  H1  TIP3 22117     -9.933 -51.609 -21.811  1.00  0.00      SOLV H
ATOM  95436  H2  TIP3 22117     -9.804 -50.550 -22.881  1.00  0.00      SOLV H
ATOM  95437  OH2 TIP3 22118    -21.655 -59.588  -4.533  1.00  0.00      SOLV O
ATOM  95438  H1  TIP3 22118    -21.193 -60.389  -4.830  1.00  0.00      SOLV H
ATOM  95439  H2  TIP3 22118    -22.418 -59.552  -5.146  1.00  0.00      SOLV H
ATOM  95440  OH2 TIP3 22119    -17.700 -57.925 -22.555  1.00  0.00      SOLV O
ATOM  95441  H1  TIP3 22119    -17.270 -58.429 -21.847  1.00  0.00      SOLV H
ATOM  95442  H2  TIP3 22119    -16.910 -57.600 -23.036  1.00  0.00      SOLV H
ATOM  95443  OH2 TIP3 22120    -15.457 -57.407  -5.102  1.00  0.00      SOLV O
ATOM  95444  H1  TIP3 22120    -15.695 -57.096  -5.992  1.00  0.00      SOLV H
ATOM  95445  H2  TIP3 22120    -14.899 -58.189  -5.269  1.00  0.00      SOLV H
ATOM  95446  OH2 TIP3 22121    -12.914 -54.933 -22.731  1.00  0.00      SOLV O
ATOM  95447  H1  TIP3 22121    -13.114 -54.964 -21.775  1.00  0.00      SOLV H
ATOM  95448  H2  TIP3 22121    -12.769 -55.884 -22.919  1.00  0.00      SOLV H
ATOM  95449  OH2 TIP3 22122     -9.943 -55.577  -7.708  1.00  0.00      SOLV O
ATOM  95450  H1  TIP3 22122     -9.319 -54.833  -7.835  1.00  0.00      SOLV H
ATOM  95451  H2  TIP3 22122    -10.788 -55.098  -7.711  1.00  0.00      SOLV H
ATOM  95452  OH2 TIP3 22123    -19.973 -62.052  -5.165  1.00  0.00      SOLV O
ATOM  95453  H1  TIP3 22123    -19.073 -62.398  -5.228  1.00  0.00      SOLV H
ATOM  95454  H2  TIP3 22123    -20.020 -61.849  -4.207  1.00  0.00      SOLV H
ATOM  95455  OH2 TIP3 22124    -15.882 -59.270 -20.103  1.00  0.00      SOLV O
ATOM  95456  H1  TIP3 22124    -16.189 -59.938 -19.474  1.00  0.00      SOLV H
ATOM  95457  H2  TIP3 22124    -15.355 -59.806 -20.731  1.00  0.00      SOLV H
ATOM  95458  OH2 TIP3 22125    -15.884 -61.646  -7.839  1.00  0.00      SOLV O
ATOM  95459  H1  TIP3 22125    -16.657 -61.101  -7.597  1.00  0.00      SOLV H
ATOM  95460  H2  TIP3 22125    -15.420 -61.054  -8.467  1.00  0.00      SOLV H
ATOM  95461  OH2 TIP3 22126    -14.278 -60.714 -21.866  1.00  0.00      SOLV O
ATOM  95462  H1  TIP3 22126    -14.384 -60.621 -22.834  1.00  0.00      SOLV H
ATOM  95463  H2  TIP3 22126    -13.395 -60.308 -21.731  1.00  0.00      SOLV H
ATOM  95464  OH2 TIP3 22127    -11.929 -57.544  -4.450  1.00  0.00      SOLV O
ATOM  95465  H1  TIP3 22127    -11.042 -57.180  -4.562  1.00  0.00      SOLV H
ATOM  95466  H2  TIP3 22127    -11.786 -58.274  -3.831  1.00  0.00      SOLV H
ATOM  95467  OH2 TIP3 22128     -6.312 -55.348 -22.387  1.00  0.00      SOLV O
ATOM  95468  H1  TIP3 22128     -6.186 -55.719 -23.274  1.00  0.00      SOLV H
ATOM  95469  H2  TIP3 22128     -6.574 -54.425 -22.593  1.00  0.00      SOLV H
ATOM  95470  OH2 TIP3 22129    -14.575 -63.907  -6.716  1.00  0.00      SOLV O
ATOM  95471  H1  TIP3 22129    -14.219 -64.495  -7.409  1.00  0.00      SOLV H
ATOM  95472  H2  TIP3 22129    -14.881 -63.140  -7.242  1.00  0.00      SOLV H
ATOM  95473  OH2 TIP3 22130    -13.676 -65.349  -9.157  1.00  0.00      SOLV O
ATOM  95474  H1  TIP3 22130    -13.337 -64.670  -9.782  1.00  0.00      SOLV H
ATOM  95475  H2  TIP3 22130    -14.493 -65.648  -9.609  1.00  0.00      SOLV H
ATOM  95476  OH2 TIP3 22131    -14.084 -59.753  -9.001  1.00  0.00      SOLV O
ATOM  95477  H1  TIP3 22131    -13.243 -59.500  -9.409  1.00  0.00      SOLV H
ATOM  95478  H2  TIP3 22131    -14.655 -59.004  -9.262  1.00  0.00      SOLV H
ATOM  95479  OH2 TIP3 22132     -9.188 -60.317  -3.961  1.00  0.00      SOLV O
ATOM  95480  H1  TIP3 22132     -8.578 -61.061  -4.063  1.00  0.00      SOLV H
ATOM  95481  H2  TIP3 22132     -8.576 -59.563  -3.987  1.00  0.00      SOLV H
ATOM  95482  OH2 TIP3 22133     -8.803 -57.217  -5.892  1.00  0.00      SOLV O
ATOM  95483  H1  TIP3 22133     -9.338 -56.612  -6.456  1.00  0.00      SOLV H
ATOM  95484  H2  TIP3 22133     -7.912 -56.821  -6.043  1.00  0.00      SOLV H
ATOM  95485  OH2 TIP3 22134    -16.435 -63.367  -4.711  1.00  0.00      SOLV O
ATOM  95486  H1  TIP3 22134    -16.958 -64.151  -4.955  1.00  0.00      SOLV H
ATOM  95487  H2  TIP3 22134    -15.768 -63.346  -5.426  1.00  0.00      SOLV H
ATOM  95488  OH2 TIP3 22135    -12.074 -67.489  -8.753  1.00  0.00      SOLV O
ATOM  95489  H1  TIP3 22135    -12.589 -66.658  -8.876  1.00  0.00      SOLV H
ATOM  95490  H2  TIP3 22135    -12.638 -68.132  -9.224  1.00  0.00      SOLV H
ATOM  95491  OH2 TIP3 22136    -12.270 -63.074  -5.207  1.00  0.00      SOLV O
ATOM  95492  H1  TIP3 22136    -12.482 -63.353  -4.299  1.00  0.00      SOLV H
ATOM  95493  H2  TIP3 22136    -13.052 -63.413  -5.685  1.00  0.00      SOLV H
ATOM  95494  OH2 TIP3 22137     -9.521 -62.925  -6.157  1.00  0.00      SOLV O
ATOM  95495  H1  TIP3 22137    -10.412 -63.146  -5.833  1.00  0.00      SOLV H
ATOM  95496  H2  TIP3 22137     -8.943 -63.300  -5.460  1.00  0.00      SOLV H
ATOM  95497  OH2 TIP3 22138     -7.533 -63.624  -4.226  1.00  0.00      SOLV O
ATOM  95498  H1  TIP3 22138     -7.282 -64.568  -4.187  1.00  0.00      SOLV H
ATOM  95499  H2  TIP3 22138     -7.843 -63.437  -3.312  1.00  0.00      SOLV H
ATOM  95500  OH2 TIP3 22139    -17.600 -65.885  -5.087  1.00  0.00      SOLV O
ATOM  95501  H1  TIP3 22139    -17.105 -66.496  -5.657  1.00  0.00      SOLV H
ATOM  95502  H2  TIP3 22139    -17.382 -66.237  -4.201  1.00  0.00      SOLV H
ATOM  95503  OH2 TIP3 22140    -11.662 -68.005  -6.105  1.00  0.00      SOLV O
ATOM  95504  H1  TIP3 22140    -10.815 -68.495  -6.119  1.00  0.00      SOLV H
ATOM  95505  H2  TIP3 22140    -11.826 -67.884  -7.062  1.00  0.00      SOLV H
ATOM  95506  OH2 TIP3 22141    -11.835 -66.382  -3.936  1.00  0.00      SOLV O
ATOM  95507  H1  TIP3 22141    -11.790 -66.846  -4.801  1.00  0.00      SOLV H
ATOM  95508  H2  TIP3 22141    -12.605 -65.786  -4.049  1.00  0.00      SOLV H
ATOM  95509  OH2 TIP3 22142    -17.998 -50.531 -20.810  1.00  0.00      SOLV O
ATOM  95510  H1  TIP3 22142    -17.079 -50.214 -20.735  1.00  0.00      SOLV H
ATOM  95511  H2  TIP3 22142    -18.310 -49.949 -21.524  1.00  0.00      SOLV H
ATOM  95512  OH2 TIP3 22143    -22.210 -57.742 -21.362  1.00  0.00      SOLV O
ATOM  95513  H1  TIP3 22143    -21.338 -57.335 -21.161  1.00  0.00      SOLV H
ATOM  95514  H2  TIP3 22143    -21.961 -58.428 -22.018  1.00  0.00      SOLV H
ATOM  95515  OH2 TIP3 22144    -25.104 -53.086 -16.290  1.00  0.00      SOLV O
ATOM  95516  H1  TIP3 22144    -25.602 -53.717 -16.868  1.00  0.00      SOLV H
ATOM  95517  H2  TIP3 22144    -24.693 -53.716 -15.661  1.00  0.00      SOLV H
ATOM  95518  OH2 TIP3 22145    -23.783 -54.681 -14.543  1.00  0.00      SOLV O
ATOM  95519  H1  TIP3 22145    -23.861 -55.610 -14.298  1.00  0.00      SOLV H
ATOM  95520  H2  TIP3 22145    -23.622 -54.262 -13.677  1.00  0.00      SOLV H
ATOM  95521  OH2 TIP3 22146     -7.684 -47.961 -11.487  1.00  0.00      SOLV O
ATOM  95522  H1  TIP3 22146     -7.545 -47.985 -10.518  1.00  0.00      SOLV H
ATOM  95523  H2  TIP3 22146     -6.927 -47.436 -11.795  1.00  0.00      SOLV H
ATOM  95524  OH2 TIP3 22147     -7.670 -48.593  -8.746  1.00  0.00      SOLV O
ATOM  95525  H1  TIP3 22147     -7.978 -49.494  -8.946  1.00  0.00      SOLV H
ATOM  95526  H2  TIP3 22147     -7.209 -48.752  -7.906  1.00  0.00      SOLV H
ATOM  95527  OH2 TIP3 22148     -7.822 -53.103  -3.880  1.00  0.00      SOLV O
ATOM  95528  H1  TIP3 22148     -8.702 -53.375  -3.594  1.00  0.00      SOLV H
ATOM  95529  H2  TIP3 22148     -7.778 -52.191  -3.559  1.00  0.00      SOLV H
ATOM  95530  OH2 TIP3 22149     -6.067 -54.302 -18.474  1.00  0.00      SOLV O
ATOM  95531  H1  TIP3 22149     -5.420 -53.581 -18.325  1.00  0.00      SOLV H
ATOM  95532  H2  TIP3 22149     -5.785 -54.928 -17.769  1.00  0.00      SOLV H
ATOM  95533  OH2 TIP3 22150     -5.008 -55.957 -16.610  1.00  0.00      SOLV O
ATOM  95534  H1  TIP3 22150     -5.592 -56.655 -16.251  1.00  0.00      SOLV H
ATOM  95535  H2  TIP3 22150     -4.539 -55.628 -15.815  1.00  0.00      SOLV H
ATOM  95536  OH2 TIP3 22151     -6.131 -53.456 -11.528  1.00  0.00      SOLV O
ATOM  95537  H1  TIP3 22151     -5.300 -53.632 -12.001  1.00  0.00      SOLV H
ATOM  95538  H2  TIP3 22151     -6.322 -52.542 -11.813  1.00  0.00      SOLV H
ATOM  95539  OH2 TIP3 22152     -8.560 -51.319  -9.259  1.00  0.00      SOLV O
ATOM  95540  H1  TIP3 22152     -9.373 -51.087  -8.775  1.00  0.00      SOLV H
ATOM  95541  H2  TIP3 22152     -8.899 -51.713 -10.089  1.00  0.00      SOLV H
ATOM  95542  OH2 TIP3 22153     -4.730 -56.026 -20.215  1.00  0.00      SOLV O
ATOM  95543  H1  TIP3 22153     -5.318 -55.860 -20.984  1.00  0.00      SOLV H
ATOM  95544  H2  TIP3 22153     -5.127 -55.417 -19.564  1.00  0.00      SOLV H
ATOM  95545  OH2 TIP3 22154     -5.344 -59.171 -21.684  1.00  0.00      SOLV O
ATOM  95546  H1  TIP3 22154     -5.422 -58.528 -22.401  1.00  0.00      SOLV H
ATOM  95547  H2  TIP3 22154     -5.307 -60.018 -22.180  1.00  0.00      SOLV H
ATOM  95548  OH2 TIP3 22155     -6.748 -58.095 -16.001  1.00  0.00      SOLV O
ATOM  95549  H1  TIP3 22155     -6.433 -59.008 -16.106  1.00  0.00      SOLV H
ATOM  95550  H2  TIP3 22155     -7.036 -58.080 -15.066  1.00  0.00      SOLV H
ATOM  95551  OH2 TIP3 22156    -21.470 -61.209 -12.016  1.00  0.00      SOLV O
ATOM  95552  H1  TIP3 22156    -21.268 -61.129 -12.970  1.00  0.00      SOLV H
ATOM  95553  H2  TIP3 22156    -20.583 -61.045 -11.625  1.00  0.00      SOLV H
ATOM  95554  OH2 TIP3 22157     -6.466 -55.967  -6.274  1.00  0.00      SOLV O
ATOM  95555  H1  TIP3 22157     -5.590 -56.416  -6.250  1.00  0.00      SOLV H
ATOM  95556  H2  TIP3 22157     -6.209 -55.048  -6.471  1.00  0.00      SOLV H
ATOM  95557  OH2 TIP3 22158     -4.349 -57.498  -5.840  1.00  0.00      SOLV O
ATOM  95558  H1  TIP3 22158     -5.023 -58.209  -5.841  1.00  0.00      SOLV H
ATOM  95559  H2  TIP3 22158     -3.527 -58.026  -5.795  1.00  0.00      SOLV H
ATOM  95560  OH2 TIP3 22159     -5.237 -61.762 -22.526  1.00  0.00      SOLV O
ATOM  95561  H1  TIP3 22159     -4.493 -62.045 -21.959  1.00  0.00      SOLV H
ATOM  95562  H2  TIP3 22159     -5.856 -62.506 -22.501  1.00  0.00      SOLV H
ATOM  95563  OH2 TIP3 22160     -6.086 -60.500 -17.588  1.00  0.00      SOLV O
ATOM  95564  H1  TIP3 22160     -5.499 -61.290 -17.528  1.00  0.00      SOLV H
ATOM  95565  H2  TIP3 22160     -5.476 -59.859 -17.989  1.00  0.00      SOLV H
ATOM  95566  OH2 TIP3 22161     -5.739 -59.828 -12.140  1.00  0.00      SOLV O
ATOM  95567  H1  TIP3 22161     -4.901 -59.312 -12.214  1.00  0.00      SOLV H
ATOM  95568  H2  TIP3 22161     -5.895 -59.717 -11.183  1.00  0.00      SOLV H
ATOM  95569  OH2 TIP3 22162     -5.915 -59.107  -9.406  1.00  0.00      SOLV O
ATOM  95570  H1  TIP3 22162     -6.827 -59.003  -9.061  1.00  0.00      SOLV H
ATOM  95571  H2  TIP3 22162     -5.674 -58.174  -9.606  1.00  0.00      SOLV H
ATOM  95572  OH2 TIP3 22163    -20.218 -65.719  -5.898  1.00  0.00      SOLV O
ATOM  95573  H1  TIP3 22163    -19.266 -65.602  -5.681  1.00  0.00      SOLV H
ATOM  95574  H2  TIP3 22163    -20.341 -66.647  -5.613  1.00  0.00      SOLV H
ATOM  95575  OH2 TIP3 22164     -1.763 -63.953  -4.062  1.00  0.00      SOLV O
ATOM  95576  H1  TIP3 22164     -1.082 -64.404  -4.599  1.00  0.00      SOLV H
ATOM  95577  H2  TIP3 22164     -1.964 -63.163  -4.607  1.00  0.00      SOLV H
ATOM  95578  OH2 TIP3 22165     -4.598 -62.827 -17.567  1.00  0.00      SOLV O
ATOM  95579  H1  TIP3 22165     -4.243 -63.153 -16.714  1.00  0.00      SOLV H
ATOM  95580  H2  TIP3 22165     -4.980 -63.642 -17.943  1.00  0.00      SOLV H
ATOM  95581  OH2 TIP3 22166    -18.646 -66.935 -12.876  1.00  0.00      SOLV O
ATOM  95582  H1  TIP3 22166    -17.876 -67.542 -12.836  1.00  0.00      SOLV H
ATOM  95583  H2  TIP3 22166    -18.208 -66.091 -12.652  1.00  0.00      SOLV H
ATOM  95584  OH2 TIP3 22167    -21.230 -64.627 -11.900  1.00  0.00      SOLV O
ATOM  95585  H1  TIP3 22167    -20.604 -64.706 -12.652  1.00  0.00      SOLV H
ATOM  95586  H2  TIP3 22167    -21.047 -63.698 -11.697  1.00  0.00      SOLV H
ATOM  95587  OH2 TIP3 22168     -2.892 -62.164  -5.732  1.00  0.00      SOLV O
ATOM  95588  H1  TIP3 22168     -3.866 -62.087  -5.750  1.00  0.00      SOLV H
ATOM  95589  H2  TIP3 22168     -2.736 -62.629  -6.569  1.00  0.00      SOLV H
ATOM  95590  OH2 TIP3 22169     -2.906 -62.223 -21.010  1.00  0.00      SOLV O
ATOM  95591  H1  TIP3 22169     -2.270 -62.746 -21.537  1.00  0.00      SOLV H
ATOM  95592  H2  TIP3 22169     -2.418 -61.387 -20.882  1.00  0.00      SOLV H
ATOM  95593  OH2 TIP3 22170    -19.530 -68.085 -17.913  1.00  0.00      SOLV O
ATOM  95594  H1  TIP3 22170    -20.476 -68.264 -18.039  1.00  0.00      SOLV H
ATOM  95595  H2  TIP3 22170    -19.356 -67.395 -18.588  1.00  0.00      SOLV H
ATOM  95596  OH2 TIP3 22171    -10.657 -49.045 -15.949  1.00  0.00      SOLV O
ATOM  95597  H1  TIP3 22171     -9.927 -49.055 -16.601  1.00  0.00      SOLV H
ATOM  95598  H2  TIP3 22171    -10.307 -48.454 -15.271  1.00  0.00      SOLV H
ATOM  95599  OH2 TIP3 22172    -19.122 -69.281  -9.555  1.00  0.00      SOLV O
ATOM  95600  H1  TIP3 22172    -19.725 -69.703  -8.925  1.00  0.00      SOLV H
ATOM  95601  H2  TIP3 22172    -19.738 -68.900 -10.203  1.00  0.00      SOLV H
ATOM  95602  OH2 TIP3 22173    -21.520 -56.088  -5.428  1.00  0.00      SOLV O
ATOM  95603  H1  TIP3 22173    -22.369 -56.287  -5.858  1.00  0.00      SOLV H
ATOM  95604  H2  TIP3 22173    -21.698 -56.273  -4.499  1.00  0.00      SOLV H
ATOM  95605  OH2 TIP3 22174    -19.066 -54.237  -9.207  1.00  0.00      SOLV O
ATOM  95606  H1  TIP3 22174    -19.636 -53.491  -9.473  1.00  0.00      SOLV H
ATOM  95607  H2  TIP3 22174    -18.197 -53.824  -9.405  1.00  0.00      SOLV H
ATOM  95608  OH2 TIP3 22175    -15.408 -51.547  -6.205  1.00  0.00      SOLV O
ATOM  95609  H1  TIP3 22175    -15.145 -51.700  -5.286  1.00  0.00      SOLV H
ATOM  95610  H2  TIP3 22175    -14.787 -50.829  -6.473  1.00  0.00      SOLV H
ATOM  95611  OH2 TIP3 22176    -13.710 -49.562  -6.932  1.00  0.00      SOLV O
ATOM  95612  H1  TIP3 22176    -12.802 -49.749  -7.222  1.00  0.00      SOLV H
ATOM  95613  H2  TIP3 22176    -13.539 -49.047  -6.108  1.00  0.00      SOLV H
ATOM  95614  OH2 TIP3 22177     -3.215 -64.238  -7.856  1.00  0.00      SOLV O
ATOM  95615  H1  TIP3 22177     -4.060 -64.238  -8.336  1.00  0.00      SOLV H
ATOM  95616  H2  TIP3 22177     -2.758 -65.014  -8.253  1.00  0.00      SOLV H
ATOM  95617  OH2 TIP3 22178    -22.640 -52.166  -9.144  1.00  0.00      SOLV O
ATOM  95618  H1  TIP3 22178    -23.480 -51.828  -9.509  1.00  0.00      SOLV H
ATOM  95619  H2  TIP3 22178    -22.866 -52.223  -8.210  1.00  0.00      SOLV H
ATOM  95620  OH2 TIP3 22179    -20.090 -51.708 -10.045  1.00  0.00      SOLV O
ATOM  95621  H1  TIP3 22179    -21.004 -51.782  -9.695  1.00  0.00      SOLV H
ATOM  95622  H2  TIP3 22179    -20.227 -51.100 -10.803  1.00  0.00      SOLV H
ATOM  95623  OH2 TIP3 22180    -15.659 -50.188 -10.859  1.00  0.00      SOLV O
ATOM  95624  H1  TIP3 22180    -16.234 -49.807 -11.547  1.00  0.00      SOLV H
ATOM  95625  H2  TIP3 22180    -15.732 -49.494 -10.161  1.00  0.00      SOLV H
ATOM  95626  OH2 TIP3 22181    -13.085 -50.519  -9.933  1.00  0.00      SOLV O
ATOM  95627  H1  TIP3 22181    -14.011 -50.496 -10.244  1.00  0.00      SOLV H
ATOM  95628  H2  TIP3 22181    -12.858 -49.576  -9.943  1.00  0.00      SOLV H
ATOM  95629  OH2 TIP3 22182    -11.274 -48.198  -9.683  1.00  0.00      SOLV O
ATOM  95630  H1  TIP3 22182    -11.633 -47.363  -9.986  1.00  0.00      SOLV H
ATOM  95631  H2  TIP3 22182    -10.749 -48.502 -10.450  1.00  0.00      SOLV H
ATOM  95632  OH2 TIP3 22183    -22.674 -53.537 -12.206  1.00  0.00      SOLV O
ATOM  95633  H1  TIP3 22183    -22.527 -53.944 -11.326  1.00  0.00      SOLV H
ATOM  95634  H2  TIP3 22183    -21.784 -53.648 -12.607  1.00  0.00      SOLV H
ATOM  95635  OH2 TIP3 22184    -20.308 -54.086 -13.503  1.00  0.00      SOLV O
ATOM  95636  H1  TIP3 22184    -20.052 -54.999 -13.269  1.00  0.00      SOLV H
ATOM  95637  H2  TIP3 22184    -19.523 -53.581 -13.194  1.00  0.00      SOLV H
ATOM  95638  OH2 TIP3 22185    -17.982 -52.790 -12.652  1.00  0.00      SOLV O
ATOM  95639  H1  TIP3 22185    -17.427 -53.543 -12.912  1.00  0.00      SOLV H
ATOM  95640  H2  TIP3 22185    -17.828 -52.771 -11.693  1.00  0.00      SOLV H
ATOM  95641  OH2 TIP3 22186     -9.948 -65.073 -13.563  1.00  0.00      SOLV O
ATOM  95642  H1  TIP3 22186    -10.342 -65.923 -13.297  1.00  0.00      SOLV H
ATOM  95643  H2  TIP3 22186     -9.151 -65.348 -14.040  1.00  0.00      SOLV H
ATOM  95644  OH2 TIP3 22187     -4.432 -65.285 -13.457  1.00  0.00      SOLV O
ATOM  95645  H1  TIP3 22187     -4.021 -64.512 -13.907  1.00  0.00      SOLV H
ATOM  95646  H2  TIP3 22187     -5.378 -65.161 -13.666  1.00  0.00      SOLV H
ATOM  95647  OH2 TIP3 22188     -3.293 -63.508 -15.199  1.00  0.00      SOLV O
ATOM  95648  H1  TIP3 22188     -2.426 -63.777 -15.575  1.00  0.00      SOLV H
ATOM  95649  H2  TIP3 22188     -3.118 -62.547 -15.056  1.00  0.00      SOLV H
ATOM  95650  OH2 TIP3 22189    -16.662 -68.959 -15.720  1.00  0.00      SOLV O
ATOM  95651  H1  TIP3 22189    -17.400 -69.391 -16.189  1.00  0.00      SOLV H
ATOM  95652  H2  TIP3 22189    -15.948 -69.619 -15.842  1.00  0.00      SOLV H
ATOM  95653  OH2 TIP3 22190    -17.761 -69.555 -20.000  1.00  0.00      SOLV O
ATOM  95654  H1  TIP3 22190    -17.458 -68.756 -20.469  1.00  0.00      SOLV H
ATOM  95655  H2  TIP3 22190    -18.403 -69.189 -19.370  1.00  0.00      SOLV H
ATOM  95656  OH2 TIP3 22191    -12.291 -67.608 -15.890  1.00  0.00      SOLV O
ATOM  95657  H1  TIP3 22191    -11.664 -66.877 -16.020  1.00  0.00      SOLV H
ATOM  95658  H2  TIP3 22191    -12.361 -67.631 -14.929  1.00  0.00      SOLV H
ATOM  95659  OH2 TIP3 22192     -7.075 -65.549 -14.292  1.00  0.00      SOLV O
ATOM  95660  H1  TIP3 22192     -7.074 -65.504 -15.253  1.00  0.00      SOLV H
ATOM  95661  H2  TIP3 22192     -7.201 -66.509 -14.114  1.00  0.00      SOLV H
ATOM  95662  OH2 TIP3 22193     -5.887 -65.100 -18.603  1.00  0.00      SOLV O
ATOM  95663  H1  TIP3 22193     -6.794 -64.778 -18.742  1.00  0.00      SOLV H
ATOM  95664  H2  TIP3 22193     -6.026 -66.046 -18.443  1.00  0.00      SOLV H
ATOM  95665  OH2 TIP3 22194    -23.075 -54.468 -19.016  1.00  0.00      SOLV O
ATOM  95666  H1  TIP3 22194    -23.775 -54.766 -19.626  1.00  0.00      SOLV H
ATOM  95667  H2  TIP3 22194    -23.433 -53.600 -18.786  1.00  0.00      SOLV H
ATOM  95668  OH2 TIP3 22195    -16.584 -67.171 -21.504  1.00  0.00      SOLV O
ATOM  95669  H1  TIP3 22195    -15.864 -67.537 -22.050  1.00  0.00      SOLV H
ATOM  95670  H2  TIP3 22195    -16.078 -66.652 -20.847  1.00  0.00      SOLV H
ATOM  95671  OH2 TIP3 22196    -12.079 -65.181 -18.996  1.00  0.00      SOLV O
ATOM  95672  H1  TIP3 22196    -11.534 -65.655 -18.352  1.00  0.00      SOLV H
ATOM  95673  H2  TIP3 22196    -12.153 -64.318 -18.534  1.00  0.00      SOLV H
ATOM  95674  OH2 TIP3 22197    -15.246 -50.287 -20.665  1.00  0.00      SOLV O
ATOM  95675  H1  TIP3 22197    -14.370 -49.862 -20.762  1.00  0.00      SOLV H
ATOM  95676  H2  TIP3 22197    -15.206 -50.910 -21.424  1.00  0.00      SOLV H
ATOM  95677  OH2 TIP3 22198     -8.726 -48.548 -17.889  1.00  0.00      SOLV O
ATOM  95678  H1  TIP3 22198     -8.613 -49.413 -18.352  1.00  0.00      SOLV H
ATOM  95679  H2  TIP3 22198     -9.034 -47.981 -18.623  1.00  0.00      SOLV H
ATOM  95680  OH2 TIP3 22199    -16.934 -68.445  -6.264  1.00  0.00      SOLV O
ATOM  95681  H1  TIP3 22199    -17.060 -69.324  -5.875  1.00  0.00      SOLV H
ATOM  95682  H2  TIP3 22199    -16.049 -68.239  -5.896  1.00  0.00      SOLV H
ATOM  95683  OH2 TIP3 22200    -14.777 -68.415  -4.595  1.00  0.00      SOLV O
ATOM  95684  H1  TIP3 22200    -13.836 -68.390  -4.840  1.00  0.00      SOLV H
ATOM  95685  H2  TIP3 22200    -14.837 -69.294  -4.175  1.00  0.00      SOLV H
ATOM  95686  OH2 TIP3 22201    -21.737 -53.016 -22.063  1.00  0.00      SOLV O
ATOM  95687  H1  TIP3 22201    -22.039 -52.908 -21.148  1.00  0.00      SOLV H
ATOM  95688  H2  TIP3 22201    -20.793 -53.249 -21.953  1.00  0.00      SOLV H
ATOM  95689  OH2 TIP3 22202     -6.592 -66.207  -4.493  1.00  0.00      SOLV O
ATOM  95690  H1  TIP3 22202     -6.423 -66.672  -3.648  1.00  0.00      SOLV H
ATOM  95691  H2  TIP3 22202     -5.687 -65.953  -4.770  1.00  0.00      SOLV H
ATOM  95692  OH2 TIP3 22203      6.655 -51.021 -15.837  1.00  0.00      SOLV O
ATOM  95693  H1  TIP3 22203      6.314 -50.099 -15.831  1.00  0.00      SOLV H
ATOM  95694  H2  TIP3 22203      6.030 -51.427 -16.457  1.00  0.00      SOLV H
ATOM  95695  OH2 TIP3 22204      5.798 -52.034 -12.375  1.00  0.00      SOLV O
ATOM  95696  H1  TIP3 22204      6.051 -52.563 -11.602  1.00  0.00      SOLV H
ATOM  95697  H2  TIP3 22204      5.726 -52.684 -13.082  1.00  0.00      SOLV H
ATOM  95698  OH2 TIP3 22205     -1.290 -54.913 -10.739  1.00  0.00      SOLV O
ATOM  95699  H1  TIP3 22205     -0.941 -55.584 -10.123  1.00  0.00      SOLV H
ATOM  95700  H2  TIP3 22205     -0.707 -54.164 -10.546  1.00  0.00      SOLV H
ATOM  95701  OH2 TIP3 22206      8.307 -48.010 -14.127  1.00  0.00      SOLV O
ATOM  95702  H1  TIP3 22206      8.222 -48.836 -13.633  1.00  0.00      SOLV H
ATOM  95703  H2  TIP3 22206      8.117 -47.429 -13.361  1.00  0.00      SOLV H
ATOM  95704  OH2 TIP3 22207     -1.896 -50.428 -12.327  1.00  0.00      SOLV O
ATOM  95705  H1  TIP3 22207     -1.802 -51.366 -12.582  1.00  0.00      SOLV H
ATOM  95706  H2  TIP3 22207     -0.953 -50.186 -12.212  1.00  0.00      SOLV H
ATOM  95707  OH2 TIP3 22208     -2.830 -57.691 -16.877  1.00  0.00      SOLV O
ATOM  95708  H1  TIP3 22208     -3.480 -56.964 -16.822  1.00  0.00      SOLV H
ATOM  95709  H2  TIP3 22208     -3.279 -58.285 -17.493  1.00  0.00      SOLV H
ATOM  95710  OH2 TIP3 22209     -3.003 -55.348 -14.711  1.00  0.00      SOLV O
ATOM  95711  H1  TIP3 22209     -2.476 -56.036 -14.254  1.00  0.00      SOLV H
ATOM  95712  H2  TIP3 22209     -2.319 -54.884 -15.211  1.00  0.00      SOLV H
ATOM  95713  OH2 TIP3 22210      3.839 -44.156 -13.767  1.00  0.00      SOLV O
ATOM  95714  H1  TIP3 22210      4.670 -44.538 -14.117  1.00  0.00      SOLV H
ATOM  95715  H2  TIP3 22210      3.805 -44.510 -12.874  1.00  0.00      SOLV H
ATOM  95716  OH2 TIP3 22211      3.487 -50.333 -11.862  1.00  0.00      SOLV O
ATOM  95717  H1  TIP3 22211      4.072 -50.825 -12.464  1.00  0.00      SOLV H
ATOM  95718  H2  TIP3 22211      4.163 -49.868 -11.349  1.00  0.00      SOLV H
ATOM  95719  OH2 TIP3 22212     14.489 -55.349 -11.068  1.00  0.00      SOLV O
ATOM  95720  H1  TIP3 22212     14.420 -54.679 -10.355  1.00  0.00      SOLV H
ATOM  95721  H2  TIP3 22212     14.740 -54.783 -11.816  1.00  0.00      SOLV H
ATOM  95722  OH2 TIP3 22213      8.288 -54.557 -11.605  1.00  0.00      SOLV O
ATOM  95723  H1  TIP3 22213      8.847 -55.353 -11.591  1.00  0.00      SOLV H
ATOM  95724  H2  TIP3 22213      8.214 -54.389 -12.562  1.00  0.00      SOLV H
ATOM  95725  OH2 TIP3 22214      2.545 -58.622 -14.333  1.00  0.00      SOLV O
ATOM  95726  H1  TIP3 22214      2.349 -57.777 -14.794  1.00  0.00      SOLV H
ATOM  95727  H2  TIP3 22214      2.338 -59.256 -15.053  1.00  0.00      SOLV H
ATOM  95728  OH2 TIP3 22215      9.796 -55.868 -15.997  1.00  0.00      SOLV O
ATOM  95729  H1  TIP3 22215     10.492 -56.002 -15.312  1.00  0.00      SOLV H
ATOM  95730  H2  TIP3 22215     10.218 -55.196 -16.556  1.00  0.00      SOLV H
ATOM  95731  OH2 TIP3 22216     -1.491 -57.466 -13.681  1.00  0.00      SOLV O
ATOM  95732  H1  TIP3 22216     -0.694 -57.687 -13.160  1.00  0.00      SOLV H
ATOM  95733  H2  TIP3 22216     -1.192 -57.720 -14.575  1.00  0.00      SOLV H
ATOM  95734  OH2 TIP3 22217      2.821 -54.340 -14.271  1.00  0.00      SOLV O
ATOM  95735  H1  TIP3 22217      3.711 -54.543 -13.920  1.00  0.00      SOLV H
ATOM  95736  H2  TIP3 22217      2.633 -55.127 -14.819  1.00  0.00      SOLV H
ATOM  95737  OH2 TIP3 22218     14.417 -53.810  -8.805  1.00  0.00      SOLV O
ATOM  95738  H1  TIP3 22218     13.572 -53.344  -8.999  1.00  0.00      SOLV H
ATOM  95739  H2  TIP3 22218     14.375 -53.864  -7.840  1.00  0.00      SOLV H
ATOM  95740  OH2 TIP3 22219      1.804 -59.993 -10.320  1.00  0.00      SOLV O
ATOM  95741  H1  TIP3 22219      1.324 -59.501 -11.013  1.00  0.00      SOLV H
ATOM  95742  H2  TIP3 22219      1.120 -60.023  -9.618  1.00  0.00      SOLV H
ATOM  95743  OH2 TIP3 22220      5.519 -48.678 -16.777  1.00  0.00      SOLV O
ATOM  95744  H1  TIP3 22220      5.327 -48.855 -17.709  1.00  0.00      SOLV H
ATOM  95745  H2  TIP3 22220      4.951 -47.903 -16.604  1.00  0.00      SOLV H
ATOM  95746  OH2 TIP3 22221      1.680 -51.947 -10.089  1.00  0.00      SOLV O
ATOM  95747  H1  TIP3 22221      0.833 -51.544  -9.784  1.00  0.00      SOLV H
ATOM  95748  H2  TIP3 22221      2.145 -51.158 -10.417  1.00  0.00      SOLV H
ATOM  95749  OH2 TIP3 22222     11.683 -55.984 -14.000  1.00  0.00      SOLV O
ATOM  95750  H1  TIP3 22222     11.634 -56.717 -13.375  1.00  0.00      SOLV H
ATOM  95751  H2  TIP3 22222     12.038 -55.265 -13.450  1.00  0.00      SOLV H
ATOM  95752  OH2 TIP3 22223      0.740 -58.453 -12.344  1.00  0.00      SOLV O
ATOM  95753  H1  TIP3 22223      1.133 -57.672 -11.889  1.00  0.00      SOLV H
ATOM  95754  H2  TIP3 22223      1.427 -58.590 -13.039  1.00  0.00      SOLV H
ATOM  95755  OH2 TIP3 22224     -0.509 -50.605  -9.260  1.00  0.00      SOLV O
ATOM  95756  H1  TIP3 22224     -0.808 -49.718  -9.542  1.00  0.00      SOLV H
ATOM  95757  H2  TIP3 22224     -1.338 -50.932  -8.845  1.00  0.00      SOLV H
ATOM  95758  OH2 TIP3 22225     -4.154 -52.249 -18.485  1.00  0.00      SOLV O
ATOM  95759  H1  TIP3 22225     -4.437 -51.913 -19.350  1.00  0.00      SOLV H
ATOM  95760  H2  TIP3 22225     -4.191 -51.453 -17.917  1.00  0.00      SOLV H
ATOM  95761  OH2 TIP3 22226     12.380 -57.036 -10.198  1.00  0.00      SOLV O
ATOM  95762  H1  TIP3 22226     11.494 -56.744 -10.474  1.00  0.00      SOLV H
ATOM  95763  H2  TIP3 22226     12.966 -56.474 -10.746  1.00  0.00      SOLV H
ATOM  95764  OH2 TIP3 22227      6.443 -61.244 -12.825  1.00  0.00      SOLV O
ATOM  95765  H1  TIP3 22227      6.546 -62.206 -12.918  1.00  0.00      SOLV H
ATOM  95766  H2  TIP3 22227      5.511 -61.182 -12.528  1.00  0.00      SOLV H
ATOM  95767  OH2 TIP3 22228      5.920 -45.065 -15.232  1.00  0.00      SOLV O
ATOM  95768  H1  TIP3 22228      6.647 -45.632 -15.563  1.00  0.00      SOLV H
ATOM  95769  H2  TIP3 22228      6.293 -44.177 -15.422  1.00  0.00      SOLV H
ATOM  95770  OH2 TIP3 22229      7.860 -46.614 -16.516  1.00  0.00      SOLV O
ATOM  95771  H1  TIP3 22229      7.700 -47.343 -17.133  1.00  0.00      SOLV H
ATOM  95772  H2  TIP3 22229      8.029 -47.110 -15.684  1.00  0.00      SOLV H
ATOM  95773  OH2 TIP3 22230      5.625 -52.155 -18.292  1.00  0.00      SOLV O
ATOM  95774  H1  TIP3 22230      4.806 -51.751 -18.642  1.00  0.00      SOLV H
ATOM  95775  H2  TIP3 22230      6.280 -51.863 -18.951  1.00  0.00      SOLV H
ATOM  95776  OH2 TIP3 22231      6.192 -53.580 -21.348  1.00  0.00      SOLV O
ATOM  95777  H1  TIP3 22231      6.792 -53.201 -20.681  1.00  0.00      SOLV H
ATOM  95778  H2  TIP3 22231      6.845 -54.003 -21.933  1.00  0.00      SOLV H
ATOM  95779  OH2 TIP3 22232     12.827 -50.259 -10.002  1.00  0.00      SOLV O
ATOM  95780  H1  TIP3 22232     11.905 -49.894  -9.980  1.00  0.00      SOLV H
ATOM  95781  H2  TIP3 22232     13.152 -49.787 -10.793  1.00  0.00      SOLV H
ATOM  95782  OH2 TIP3 22233      8.834 -50.861 -17.436  1.00  0.00      SOLV O
ATOM  95783  H1  TIP3 22233      8.097 -50.825 -16.779  1.00  0.00      SOLV H
ATOM  95784  H2  TIP3 22233      9.561 -51.194 -16.877  1.00  0.00      SOLV H
ATOM  95785  OH2 TIP3 22234      9.322 -52.576  -8.296  1.00  0.00      SOLV O
ATOM  95786  H1  TIP3 22234      9.088 -51.843  -7.697  1.00  0.00      SOLV H
ATOM  95787  H2  TIP3 22234      8.623 -52.449  -8.971  1.00  0.00      SOLV H
ATOM  95788  OH2 TIP3 22235      0.671 -53.006 -15.396  1.00  0.00      SOLV O
ATOM  95789  H1  TIP3 22235      0.530 -53.426 -16.272  1.00  0.00      SOLV H
ATOM  95790  H2  TIP3 22235      1.509 -53.422 -15.104  1.00  0.00      SOLV H
ATOM  95791  OH2 TIP3 22236      0.779 -49.560 -12.687  1.00  0.00      SOLV O
ATOM  95792  H1  TIP3 22236      0.977 -49.735 -13.614  1.00  0.00      SOLV H
ATOM  95793  H2  TIP3 22236      1.675 -49.427 -12.329  1.00  0.00      SOLV H
ATOM  95794  OH2 TIP3 22237      1.430 -54.051 -11.803  1.00  0.00      SOLV O
ATOM  95795  H1  TIP3 22237      1.944 -53.812 -12.598  1.00  0.00      SOLV H
ATOM  95796  H2  TIP3 22237      1.581 -53.269 -11.224  1.00  0.00      SOLV H
ATOM  95797  OH2 TIP3 22238      0.896 -49.611  -7.051  1.00  0.00      SOLV O
ATOM  95798  H1  TIP3 22238      0.222 -49.027  -6.659  1.00  0.00      SOLV H
ATOM  95799  H2  TIP3 22238      0.418 -49.956  -7.829  1.00  0.00      SOLV H
ATOM  95800  OH2 TIP3 22239      8.030 -51.968 -19.785  1.00  0.00      SOLV O
ATOM  95801  H1  TIP3 22239      8.378 -51.507 -18.986  1.00  0.00      SOLV H
ATOM  95802  H2  TIP3 22239      8.314 -51.354 -20.500  1.00  0.00      SOLV H
ATOM  95803  OH2 TIP3 22240     -0.765 -54.242  -7.854  1.00  0.00      SOLV O
ATOM  95804  H1  TIP3 22240     -0.948 -53.567  -7.167  1.00  0.00      SOLV H
ATOM  95805  H2  TIP3 22240     -1.672 -54.441  -8.144  1.00  0.00      SOLV H
ATOM  95806  OH2 TIP3 22241      3.601 -46.430 -16.257  1.00  0.00      SOLV O
ATOM  95807  H1  TIP3 22241      4.053 -45.961 -15.536  1.00  0.00      SOLV H
ATOM  95808  H2  TIP3 22241      2.881 -45.830 -16.475  1.00  0.00      SOLV H
ATOM  95809  OH2 TIP3 22242     -1.481 -48.240  -6.338  1.00  0.00      SOLV O
ATOM  95810  H1  TIP3 22242     -1.543 -48.222  -7.314  1.00  0.00      SOLV H
ATOM  95811  H2  TIP3 22242     -2.298 -48.722  -6.091  1.00  0.00      SOLV H
ATOM  95812  OH2 TIP3 22243     14.297 -58.525 -19.932  1.00  0.00      SOLV O
ATOM  95813  H1  TIP3 22243     13.388 -58.659 -19.588  1.00  0.00      SOLV H
ATOM  95814  H2  TIP3 22243     14.251 -57.598 -20.238  1.00  0.00      SOLV H
ATOM  95815  OH2 TIP3 22244      0.051 -54.195 -17.859  1.00  0.00      SOLV O
ATOM  95816  H1  TIP3 22244     -0.453 -53.619 -18.468  1.00  0.00      SOLV H
ATOM  95817  H2  TIP3 22244     -0.292 -55.062 -18.096  1.00  0.00      SOLV H
ATOM  95818  OH2 TIP3 22245     10.571 -44.538 -21.500  1.00  0.00      SOLV O
ATOM  95819  H1  TIP3 22245     10.430 -43.588 -21.326  1.00  0.00      SOLV H
ATOM  95820  H2  TIP3 22245     11.544 -44.624 -21.471  1.00  0.00      SOLV H
ATOM  95821  OH2 TIP3 22246     -4.511 -53.284  -8.966  1.00  0.00      SOLV O
ATOM  95822  H1  TIP3 22246     -4.851 -53.419  -9.867  1.00  0.00      SOLV H
ATOM  95823  H2  TIP3 22246     -4.055 -54.134  -8.780  1.00  0.00      SOLV H
ATOM  95824  OH2 TIP3 22247     -5.577 -50.709 -12.231  1.00  0.00      SOLV O
ATOM  95825  H1  TIP3 22247     -4.623 -50.550 -12.193  1.00  0.00      SOLV H
ATOM  95826  H2  TIP3 22247     -5.905 -50.035 -11.619  1.00  0.00      SOLV H
ATOM  95827  OH2 TIP3 22248      2.191 -43.830 -17.850  1.00  0.00      SOLV O
ATOM  95828  H1  TIP3 22248      2.133 -43.835 -18.816  1.00  0.00      SOLV H
ATOM  95829  H2  TIP3 22248      1.840 -42.964 -17.577  1.00  0.00      SOLV H
ATOM  95830  OH2 TIP3 22249     -3.449 -47.000 -15.990  1.00  0.00      SOLV O
ATOM  95831  H1  TIP3 22249     -3.133 -47.255 -15.092  1.00  0.00      SOLV H
ATOM  95832  H2  TIP3 22249     -4.088 -47.708 -16.147  1.00  0.00      SOLV H
ATOM  95833  OH2 TIP3 22250      5.367 -43.402 -20.873  1.00  0.00      SOLV O
ATOM  95834  H1  TIP3 22250      5.675 -44.216 -21.332  1.00  0.00      SOLV H
ATOM  95835  H2  TIP3 22250      5.449 -43.662 -19.932  1.00  0.00      SOLV H
ATOM  95836  OH2 TIP3 22251      5.008 -43.743 -18.129  1.00  0.00      SOLV O
ATOM  95837  H1  TIP3 22251      4.114 -43.974 -17.814  1.00  0.00      SOLV H
ATOM  95838  H2  TIP3 22251      5.553 -44.250 -17.505  1.00  0.00      SOLV H
ATOM  95839  OH2 TIP3 22252     11.549 -53.047  -6.055  1.00  0.00      SOLV O
ATOM  95840  H1  TIP3 22252     10.883 -52.784  -6.710  1.00  0.00      SOLV H
ATOM  95841  H2  TIP3 22252     11.821 -53.923  -6.376  1.00  0.00      SOLV H
ATOM  95842  OH2 TIP3 22253     -2.805 -51.260  -8.066  1.00  0.00      SOLV O
ATOM  95843  H1  TIP3 22253     -2.473 -51.545  -7.188  1.00  0.00      SOLV H
ATOM  95844  H2  TIP3 22253     -3.440 -51.962  -8.294  1.00  0.00      SOLV H
ATOM  95845  OH2 TIP3 22254      3.671 -61.274 -12.066  1.00  0.00      SOLV O
ATOM  95846  H1  TIP3 22254      2.861 -61.632 -12.490  1.00  0.00      SOLV H
ATOM  95847  H2  TIP3 22254      3.269 -60.539 -11.571  1.00  0.00      SOLV H
ATOM  95848  OH2 TIP3 22255      8.161 -59.982  -8.693  1.00  0.00      SOLV O
ATOM  95849  H1  TIP3 22255      8.686 -60.266  -7.924  1.00  0.00      SOLV H
ATOM  95850  H2  TIP3 22255      7.294 -60.419  -8.546  1.00  0.00      SOLV H
ATOM  95851  OH2 TIP3 22256      9.933 -55.332  -7.844  1.00  0.00      SOLV O
ATOM  95852  H1  TIP3 22256      9.370 -55.664  -7.111  1.00  0.00      SOLV H
ATOM  95853  H2  TIP3 22256      9.534 -54.461  -8.041  1.00  0.00      SOLV H
ATOM  95854  OH2 TIP3 22257      9.132 -50.634 -21.958  1.00  0.00      SOLV O
ATOM  95855  H1  TIP3 22257      9.051 -50.699 -22.931  1.00  0.00      SOLV H
ATOM  95856  H2  TIP3 22257      9.656 -49.825 -21.859  1.00  0.00      SOLV H
ATOM  95857  OH2 TIP3 22258      6.989 -57.740 -21.291  1.00  0.00      SOLV O
ATOM  95858  H1  TIP3 22258      6.559 -57.971 -20.454  1.00  0.00      SOLV H
ATOM  95859  H2  TIP3 22258      6.890 -58.569 -21.787  1.00  0.00      SOLV H
ATOM  95860  OH2 TIP3 22259      1.990 -56.558 -10.857  1.00  0.00      SOLV O
ATOM  95861  H1  TIP3 22259      1.339 -56.651 -10.136  1.00  0.00      SOLV H
ATOM  95862  H2  TIP3 22259      1.789 -55.650 -11.187  1.00  0.00      SOLV H
ATOM  95863  OH2 TIP3 22260      2.029 -56.479 -15.927  1.00  0.00      SOLV O
ATOM  95864  H1  TIP3 22260      1.153 -56.875 -16.103  1.00  0.00      SOLV H
ATOM  95865  H2  TIP3 22260      2.444 -56.546 -16.816  1.00  0.00      SOLV H
ATOM  95866  OH2 TIP3 22261      7.066 -54.195 -17.193  1.00  0.00      SOLV O
ATOM  95867  H1  TIP3 22261      6.437 -53.495 -17.481  1.00  0.00      SOLV H
ATOM  95868  H2  TIP3 22261      7.781 -54.072 -17.843  1.00  0.00      SOLV H
ATOM  95869  OH2 TIP3 22262      6.115 -54.226  -5.766  1.00  0.00      SOLV O
ATOM  95870  H1  TIP3 22262      5.906 -55.125  -5.435  1.00  0.00      SOLV H
ATOM  95871  H2  TIP3 22262      6.951 -54.032  -5.310  1.00  0.00      SOLV H
ATOM  95872  OH2 TIP3 22263      8.122 -54.343 -14.378  1.00  0.00      SOLV O
ATOM  95873  H1  TIP3 22263      7.701 -53.849 -15.107  1.00  0.00      SOLV H
ATOM  95874  H2  TIP3 22263      8.610 -55.014 -14.902  1.00  0.00      SOLV H
ATOM  95875  OH2 TIP3 22264     -0.249 -57.042  -9.145  1.00  0.00      SOLV O
ATOM  95876  H1  TIP3 22264     -0.280 -56.598  -8.283  1.00  0.00      SOLV H
ATOM  95877  H2  TIP3 22264     -0.323 -57.979  -8.905  1.00  0.00      SOLV H
ATOM  95878  OH2 TIP3 22265      3.800 -58.482 -22.412  1.00  0.00      SOLV O
ATOM  95879  H1  TIP3 22265      3.547 -58.829 -21.536  1.00  0.00      SOLV H
ATOM  95880  H2  TIP3 22265      2.962 -58.132 -22.748  1.00  0.00      SOLV H
ATOM  95881  OH2 TIP3 22266     -2.440 -60.956 -15.217  1.00  0.00      SOLV O
ATOM  95882  H1  TIP3 22266     -1.834 -60.707 -14.487  1.00  0.00      SOLV H
ATOM  95883  H2  TIP3 22266     -1.844 -61.062 -15.974  1.00  0.00      SOLV H
ATOM  95884  OH2 TIP3 22267     -1.561 -59.866 -19.804  1.00  0.00      SOLV O
ATOM  95885  H1  TIP3 22267     -1.128 -59.164 -20.342  1.00  0.00      SOLV H
ATOM  95886  H2  TIP3 22267     -2.354 -59.375 -19.509  1.00  0.00      SOLV H
ATOM  95887  OH2 TIP3 22268      6.878 -53.099  -9.790  1.00  0.00      SOLV O
ATOM  95888  H1  TIP3 22268      7.461 -53.601 -10.399  1.00  0.00      SOLV H
ATOM  95889  H2  TIP3 22268      6.635 -53.771  -9.136  1.00  0.00      SOLV H
ATOM  95890  OH2 TIP3 22269      5.291 -57.917 -14.966  1.00  0.00      SOLV O
ATOM  95891  H1  TIP3 22269      4.394 -58.161 -14.670  1.00  0.00      SOLV H
ATOM  95892  H2  TIP3 22269      5.760 -57.839 -14.122  1.00  0.00      SOLV H
ATOM  95893  OH2 TIP3 22270     -0.177 -58.172 -16.064  1.00  0.00      SOLV O
ATOM  95894  H1  TIP3 22270     -1.048 -58.195 -16.512  1.00  0.00      SOLV H
ATOM  95895  H2  TIP3 22270      0.329 -58.883 -16.495  1.00  0.00      SOLV H
ATOM  95896  OH2 TIP3 22271      3.146 -56.881 -18.417  1.00  0.00      SOLV O
ATOM  95897  H1  TIP3 22271      4.059 -56.543 -18.316  1.00  0.00      SOLV H
ATOM  95898  H2  TIP3 22271      2.813 -56.408 -19.205  1.00  0.00      SOLV H
ATOM  95899  OH2 TIP3 22272      9.626 -57.073 -11.741  1.00  0.00      SOLV O
ATOM  95900  H1  TIP3 22272      9.009 -57.250 -10.996  1.00  0.00      SOLV H
ATOM  95901  H2  TIP3 22272      9.204 -57.574 -12.459  1.00  0.00      SOLV H
ATOM  95902  OH2 TIP3 22273      1.718 -56.277 -20.834  1.00  0.00      SOLV O
ATOM  95903  H1  TIP3 22273      1.236 -56.655 -21.593  1.00  0.00      SOLV H
ATOM  95904  H2  TIP3 22273      2.337 -55.686 -21.310  1.00  0.00      SOLV H
ATOM  95905  OH2 TIP3 22274     -1.608 -52.441  -5.853  1.00  0.00      SOLV O
ATOM  95906  H1  TIP3 22274     -1.000 -52.054  -5.192  1.00  0.00      SOLV H
ATOM  95907  H2  TIP3 22274     -2.397 -52.587  -5.294  1.00  0.00      SOLV H
ATOM  95908  OH2 TIP3 22275      5.422 -54.967 -13.124  1.00  0.00      SOLV O
ATOM  95909  H1  TIP3 22275      6.283 -55.071 -13.556  1.00  0.00      SOLV H
ATOM  95910  H2  TIP3 22275      5.558 -55.417 -12.275  1.00  0.00      SOLV H
ATOM  95911  OH2 TIP3 22276      2.098 -60.064 -16.630  1.00  0.00      SOLV O
ATOM  95912  H1  TIP3 22276      2.016 -61.032 -16.583  1.00  0.00      SOLV H
ATOM  95913  H2  TIP3 22276      2.851 -59.942 -17.225  1.00  0.00      SOLV H
ATOM  95914  OH2 TIP3 22277      4.802 -56.857 -10.604  1.00  0.00      SOLV O
ATOM  95915  H1  TIP3 22277      3.869 -56.570 -10.630  1.00  0.00      SOLV H
ATOM  95916  H2  TIP3 22277      5.182 -56.317  -9.881  1.00  0.00      SOLV H
ATOM  95917  OH2 TIP3 22278      3.242 -50.851 -18.917  1.00  0.00      SOLV O
ATOM  95918  H1  TIP3 22278      2.668 -51.547 -19.295  1.00  0.00      SOLV H
ATOM  95919  H2  TIP3 22278      2.942 -50.807 -17.980  1.00  0.00      SOLV H
ATOM  95920  OH2 TIP3 22279     10.378 -49.253 -10.233  1.00  0.00      SOLV O
ATOM  95921  H1  TIP3 22279     10.574 -48.441 -10.737  1.00  0.00      SOLV H
ATOM  95922  H2  TIP3 22279      9.454 -49.395 -10.541  1.00  0.00      SOLV H
ATOM  95923  OH2 TIP3 22280      9.263 -56.347 -20.749  1.00  0.00      SOLV O
ATOM  95924  H1  TIP3 22280      8.336 -56.541 -21.009  1.00  0.00      SOLV H
ATOM  95925  H2  TIP3 22280      9.219 -55.436 -20.396  1.00  0.00      SOLV H
ATOM  95926  OH2 TIP3 22281      4.508 -50.173  -7.738  1.00  0.00      SOLV O
ATOM  95927  H1  TIP3 22281      4.510 -50.539  -6.849  1.00  0.00      SOLV H
ATOM  95928  H2  TIP3 22281      4.104 -49.312  -7.623  1.00  0.00      SOLV H
ATOM  95929  OH2 TIP3 22282      9.323 -54.254 -19.055  1.00  0.00      SOLV O
ATOM  95930  H1  TIP3 22282     10.219 -54.082 -18.708  1.00  0.00      SOLV H
ATOM  95931  H2  TIP3 22282      9.094 -53.417 -19.507  1.00  0.00      SOLV H
ATOM  95932  OH2 TIP3 22283     -1.131 -53.052 -13.180  1.00  0.00      SOLV O
ATOM  95933  H1  TIP3 22283     -0.476 -52.886 -13.886  1.00  0.00      SOLV H
ATOM  95934  H2  TIP3 22283     -0.707 -53.769 -12.686  1.00  0.00      SOLV H
ATOM  95935  OH2 TIP3 22284      4.836 -48.728 -19.725  1.00  0.00      SOLV O
ATOM  95936  H1  TIP3 22284      4.184 -48.004 -19.655  1.00  0.00      SOLV H
ATOM  95937  H2  TIP3 22284      4.251 -49.506 -19.705  1.00  0.00      SOLV H
ATOM  95938  OH2 TIP3 22285     -3.348 -55.503  -7.891  1.00  0.00      SOLV O
ATOM  95939  H1  TIP3 22285     -3.144 -55.826  -6.990  1.00  0.00      SOLV H
ATOM  95940  H2  TIP3 22285     -3.793 -56.262  -8.301  1.00  0.00      SOLV H
ATOM  95941  OH2 TIP3 22286      3.403 -53.625  -5.682  1.00  0.00      SOLV O
ATOM  95942  H1  TIP3 22286      3.148 -53.938  -6.565  1.00  0.00      SOLV H
ATOM  95943  H2  TIP3 22286      4.376 -53.568  -5.777  1.00  0.00      SOLV H
ATOM  95944  OH2 TIP3 22287     13.803 -52.436 -19.354  1.00  0.00      SOLV O
ATOM  95945  H1  TIP3 22287     13.362 -52.853 -20.131  1.00  0.00      SOLV H
ATOM  95946  H2  TIP3 22287     13.622 -51.504 -19.594  1.00  0.00      SOLV H
ATOM  95947  OH2 TIP3 22288     12.075 -47.309  -6.562  1.00  0.00      SOLV O
ATOM  95948  H1  TIP3 22288     11.152 -47.094  -6.778  1.00  0.00      SOLV H
ATOM  95949  H2  TIP3 22288     12.536 -46.981  -7.363  1.00  0.00      SOLV H
ATOM  95950  OH2 TIP3 22289      9.413 -44.722 -18.984  1.00  0.00      SOLV O
ATOM  95951  H1  TIP3 22289      9.172 -45.583 -18.610  1.00  0.00      SOLV H
ATOM  95952  H2  TIP3 22289      9.664 -44.944 -19.899  1.00  0.00      SOLV H
ATOM  95953  OH2 TIP3 22290      8.519 -50.830 -11.778  1.00  0.00      SOLV O
ATOM  95954  H1  TIP3 22290      7.594 -50.998 -12.015  1.00  0.00      SOLV H
ATOM  95955  H2  TIP3 22290      9.034 -51.262 -12.474  1.00  0.00      SOLV H
ATOM  95956  OH2 TIP3 22291     -0.005 -48.986 -15.871  1.00  0.00      SOLV O
ATOM  95957  H1  TIP3 22291      0.140 -48.034 -15.967  1.00  0.00      SOLV H
ATOM  95958  H2  TIP3 22291     -0.953 -49.062 -16.020  1.00  0.00      SOLV H
ATOM  95959  OH2 TIP3 22292     -2.297 -55.260 -21.278  1.00  0.00      SOLV O
ATOM  95960  H1  TIP3 22292     -1.965 -54.469 -20.806  1.00  0.00      SOLV H
ATOM  95961  H2  TIP3 22292     -3.184 -55.367 -20.877  1.00  0.00      SOLV H
ATOM  95962  OH2 TIP3 22293      2.043 -50.735 -16.375  1.00  0.00      SOLV O
ATOM  95963  H1  TIP3 22293      1.501 -49.951 -16.157  1.00  0.00      SOLV H
ATOM  95964  H2  TIP3 22293      1.562 -51.420 -15.880  1.00  0.00      SOLV H
ATOM  95965  OH2 TIP3 22294      1.024 -46.567  -9.669  1.00  0.00      SOLV O
ATOM  95966  H1  TIP3 22294      1.153 -45.811 -10.267  1.00  0.00      SOLV H
ATOM  95967  H2  TIP3 22294      1.900 -46.708  -9.306  1.00  0.00      SOLV H
ATOM  95968  OH2 TIP3 22295     -0.912 -46.306 -16.846  1.00  0.00      SOLV O
ATOM  95969  H1  TIP3 22295     -1.812 -46.577 -16.567  1.00  0.00      SOLV H
ATOM  95970  H2  TIP3 22295     -0.717 -45.604 -16.211  1.00  0.00      SOLV H
ATOM  95971  OH2 TIP3 22296      7.736 -47.608 -21.170  1.00  0.00      SOLV O
ATOM  95972  H1  TIP3 22296      8.002 -47.858 -20.262  1.00  0.00      SOLV H
ATOM  95973  H2  TIP3 22296      6.774 -47.737 -21.130  1.00  0.00      SOLV H
ATOM  95974  OH2 TIP3 22297     10.388 -41.816 -20.842  1.00  0.00      SOLV O
ATOM  95975  H1  TIP3 22297     10.645 -40.985 -21.259  1.00  0.00      SOLV H
ATOM  95976  H2  TIP3 22297      9.465 -41.594 -20.589  1.00  0.00      SOLV H
ATOM  95977  OH2 TIP3 22298     -0.193 -59.950  -8.383  1.00  0.00      SOLV O
ATOM  95978  H1  TIP3 22298     -1.161 -59.986  -8.402  1.00  0.00      SOLV H
ATOM  95979  H2  TIP3 22298      0.032 -60.742  -7.866  1.00  0.00      SOLV H
ATOM  95980  OH2 TIP3 22299      8.856 -48.391 -18.781  1.00  0.00      SOLV O
ATOM  95981  H1  TIP3 22299      8.818 -49.251 -18.319  1.00  0.00      SOLV H
ATOM  95982  H2  TIP3 22299      9.796 -48.159 -18.683  1.00  0.00      SOLV H
ATOM  95983  OH2 TIP3 22300     -4.414 -48.961  -9.951  1.00  0.00      SOLV O
ATOM  95984  H1  TIP3 22300     -3.830 -49.726  -9.868  1.00  0.00      SOLV H
ATOM  95985  H2  TIP3 22300     -4.306 -48.556  -9.079  1.00  0.00      SOLV H
ATOM  95986  OH2 TIP3 22301      1.490 -48.444 -22.757  1.00  0.00      SOLV O
ATOM  95987  H1  TIP3 22301      2.118 -49.063 -23.163  1.00  0.00      SOLV H
ATOM  95988  H2  TIP3 22301      1.449 -48.798 -21.851  1.00  0.00      SOLV H
ATOM  95989  OH2 TIP3 22302      0.598 -49.214 -20.155  1.00  0.00      SOLV O
ATOM  95990  H1  TIP3 22302      1.200 -49.570 -19.486  1.00  0.00      SOLV H
ATOM  95991  H2  TIP3 22302      0.514 -48.280 -19.872  1.00  0.00      SOLV H
ATOM  95992  OH2 TIP3 22303     -1.695 -52.985 -19.656  1.00  0.00      SOLV O
ATOM  95993  H1  TIP3 22303     -2.475 -52.784 -19.102  1.00  0.00      SOLV H
ATOM  95994  H2  TIP3 22303     -1.460 -52.098 -19.979  1.00  0.00      SOLV H
ATOM  95995  OH2 TIP3 22304      8.211 -57.305  -9.418  1.00  0.00      SOLV O
ATOM  95996  H1  TIP3 22304      8.818 -56.953  -8.750  1.00  0.00      SOLV H
ATOM  95997  H2  TIP3 22304      8.113 -58.241  -9.153  1.00  0.00      SOLV H
ATOM  95998  OH2 TIP3 22305      9.099 -57.454 -18.218  1.00  0.00      SOLV O
ATOM  95999  H1  TIP3 22305      9.117 -56.968 -19.070  1.00  0.00      SOLV H
ATOM  96000  H2  TIP3 22305      9.349 -56.755 -17.585  1.00  0.00      SOLV H
ATOM  96001  OH2 TIP3 22306      2.814 -46.791 -19.501  1.00  0.00      SOLV O
ATOM  96002  H1  TIP3 22306      1.880 -46.540 -19.413  1.00  0.00      SOLV H
ATOM  96003  H2  TIP3 22306      3.185 -46.119 -20.079  1.00  0.00      SOLV H
ATOM  96004  OH2 TIP3 22307      5.780 -56.631 -17.485  1.00  0.00      SOLV O
ATOM  96005  H1  TIP3 22307      6.335 -55.823 -17.398  1.00  0.00      SOLV H
ATOM  96006  H2  TIP3 22307      5.621 -56.861 -16.549  1.00  0.00      SOLV H
ATOM  96007  OH2 TIP3 22308      6.015 -55.464  -8.370  1.00  0.00      SOLV O
ATOM  96008  H1  TIP3 22308      5.912 -54.991  -7.523  1.00  0.00      SOLV H
ATOM  96009  H2  TIP3 22308      6.814 -55.993  -8.226  1.00  0.00      SOLV H
ATOM  96010  OH2 TIP3 22309      7.514 -59.134 -16.632  1.00  0.00      SOLV O
ATOM  96011  H1  TIP3 22309      7.090 -58.586 -15.947  1.00  0.00      SOLV H
ATOM  96012  H2  TIP3 22309      8.061 -58.461 -17.099  1.00  0.00      SOLV H
ATOM  96013  OH2 TIP3 22310     -0.010 -46.587 -19.481  1.00  0.00      SOLV O
ATOM  96014  H1  TIP3 22310     -0.250 -45.756 -19.927  1.00  0.00      SOLV H
ATOM  96015  H2  TIP3 22310     -0.327 -46.432 -18.563  1.00  0.00      SOLV H
ATOM  96016  OH2 TIP3 22311      3.122 -59.484 -19.893  1.00  0.00      SOLV O
ATOM  96017  H1  TIP3 22311      2.849 -58.657 -19.458  1.00  0.00      SOLV H
ATOM  96018  H2  TIP3 22311      4.076 -59.493 -19.650  1.00  0.00      SOLV H
ATOM  96019  OH2 TIP3 22312     12.573 -55.429  -7.404  1.00  0.00      SOLV O
ATOM  96020  H1  TIP3 22312     11.604 -55.535  -7.544  1.00  0.00      SOLV H
ATOM  96021  H2  TIP3 22312     12.860 -55.372  -8.326  1.00  0.00      SOLV H
ATOM  96022  OH2 TIP3 22313     10.014 -52.390 -13.551  1.00  0.00      SOLV O
ATOM  96023  H1  TIP3 22313      9.323 -53.061 -13.687  1.00  0.00      SOLV H
ATOM  96024  H2  TIP3 22313     10.646 -52.848 -12.957  1.00  0.00      SOLV H
ATOM  96025  OH2 TIP3 22314     -1.969 -50.320 -20.928  1.00  0.00      SOLV O
ATOM  96026  H1  TIP3 22314     -1.528 -49.561 -20.510  1.00  0.00      SOLV H
ATOM  96027  H2  TIP3 22314     -1.251 -50.594 -21.534  1.00  0.00      SOLV H
ATOM  96028  OH2 TIP3 22315     -1.198 -57.824 -21.555  1.00  0.00      SOLV O
ATOM  96029  H1  TIP3 22315     -1.417 -56.875 -21.470  1.00  0.00      SOLV H
ATOM  96030  H2  TIP3 22315     -1.893 -58.152 -22.134  1.00  0.00      SOLV H
ATOM  96031  OH2 TIP3 22316      7.901 -43.076 -11.593  1.00  0.00      SOLV O
ATOM  96032  H1  TIP3 22316      7.493 -42.790 -12.412  1.00  0.00      SOLV H
ATOM  96033  H2  TIP3 22316      8.839 -42.894 -11.740  1.00  0.00      SOLV H
ATOM  96034  OH2 TIP3 22317      1.330 -62.371 -12.994  1.00  0.00      SOLV O
ATOM  96035  H1  TIP3 22317      1.205 -62.430 -13.967  1.00  0.00      SOLV H
ATOM  96036  H2  TIP3 22317      1.254 -63.306 -12.718  1.00  0.00      SOLV H
ATOM  96037  OH2 TIP3 22318     -4.249 -49.698 -16.921  1.00  0.00      SOLV O
ATOM  96038  H1  TIP3 22318     -5.187 -49.495 -16.829  1.00  0.00      SOLV H
ATOM  96039  H2  TIP3 22318     -3.991 -49.067 -17.610  1.00  0.00      SOLV H
ATOM  96040  OH2 TIP3 22319     -0.969 -46.814  -3.918  1.00  0.00      SOLV O
ATOM  96041  H1  TIP3 22319     -0.181 -47.310  -3.652  1.00  0.00      SOLV H
ATOM  96042  H2  TIP3 22319     -1.162 -47.219  -4.788  1.00  0.00      SOLV H
ATOM  96043  OH2 TIP3 22320     -3.856 -53.297  -4.547  1.00  0.00      SOLV O
ATOM  96044  H1  TIP3 22320     -3.426 -54.122  -4.834  1.00  0.00      SOLV H
ATOM  96045  H2  TIP3 22320     -4.640 -53.265  -5.134  1.00  0.00      SOLV H
ATOM  96046  OH2 TIP3 22321      0.063 -51.646 -22.548  1.00  0.00      SOLV O
ATOM  96047  H1  TIP3 22321      0.511 -52.149 -21.849  1.00  0.00      SOLV H
ATOM  96048  H2  TIP3 22321      0.855 -51.310 -23.029  1.00  0.00      SOLV H
ATOM  96049  OH2 TIP3 22322      2.348 -51.079  -5.101  1.00  0.00      SOLV O
ATOM  96050  H1  TIP3 22322      2.058 -50.820  -5.998  1.00  0.00      SOLV H
ATOM  96051  H2  TIP3 22322      2.864 -51.894  -5.261  1.00  0.00      SOLV H
ATOM  96052  OH2 TIP3 22323      7.914 -49.170  -7.544  1.00  0.00      SOLV O
ATOM  96053  H1  TIP3 22323      8.345 -48.465  -8.051  1.00  0.00      SOLV H
ATOM  96054  H2  TIP3 22323      7.005 -49.055  -7.851  1.00  0.00      SOLV H
ATOM  96055  OH2 TIP3 22324     -2.181 -55.719  -5.164  1.00  0.00      SOLV O
ATOM  96056  H1  TIP3 22324     -1.322 -56.151  -5.224  1.00  0.00      SOLV H
ATOM  96057  H2  TIP3 22324     -2.254 -55.573  -4.199  1.00  0.00      SOLV H
ATOM  96058  OH2 TIP3 22325      1.852 -52.992 -20.120  1.00  0.00      SOLV O
ATOM  96059  H1  TIP3 22325      1.615 -53.667 -19.470  1.00  0.00      SOLV H
ATOM  96060  H2  TIP3 22325      2.426 -53.497 -20.736  1.00  0.00      SOLV H
ATOM  96061  OH2 TIP3 22326      1.919 -55.338  -7.798  1.00  0.00      SOLV O
ATOM  96062  H1  TIP3 22326      1.106 -54.831  -7.608  1.00  0.00      SOLV H
ATOM  96063  H2  TIP3 22326      2.345 -54.770  -8.471  1.00  0.00      SOLV H
ATOM  96064  OH2 TIP3 22327      3.489 -54.412 -21.859  1.00  0.00      SOLV O
ATOM  96065  H1  TIP3 22327      3.411 -54.351 -22.832  1.00  0.00      SOLV H
ATOM  96066  H2  TIP3 22327      4.385 -54.032 -21.725  1.00  0.00      SOLV H
ATOM  96067  OH2 TIP3 22328      5.837 -51.207  -4.410  1.00  0.00      SOLV O
ATOM  96068  H1  TIP3 22328      6.737 -50.902  -4.583  1.00  0.00      SOLV H
ATOM  96069  H2  TIP3 22328      5.977 -51.981  -3.848  1.00  0.00      SOLV H
ATOM  96070  OH2 TIP3 22329     11.617 -49.003 -22.436  1.00  0.00      SOLV O
ATOM  96071  H1  TIP3 22329     11.452 -49.422 -23.297  1.00  0.00      SOLV H
ATOM  96072  H2  TIP3 22329     11.150 -48.144 -22.563  1.00  0.00      SOLV H
ATOM  96073  OH2 TIP3 22330      3.233 -57.608  -6.715  1.00  0.00      SOLV O
ATOM  96074  H1  TIP3 22330      3.544 -58.207  -7.417  1.00  0.00      SOLV H
ATOM  96075  H2  TIP3 22330      2.886 -56.852  -7.236  1.00  0.00      SOLV H
ATOM  96076  OH2 TIP3 22331      4.111 -59.082  -9.169  1.00  0.00      SOLV O
ATOM  96077  H1  TIP3 22331      4.431 -58.379  -9.780  1.00  0.00      SOLV H
ATOM  96078  H2  TIP3 22331      3.276 -59.355  -9.603  1.00  0.00      SOLV H
ATOM  96079  OH2 TIP3 22332      3.710 -53.464  -9.005  1.00  0.00      SOLV O
ATOM  96080  H1  TIP3 22332      4.543 -53.188  -9.416  1.00  0.00      SOLV H
ATOM  96081  H2  TIP3 22332      3.124 -52.725  -9.259  1.00  0.00      SOLV H
ATOM  96082  OH2 TIP3 22333      8.591 -54.036  -3.950  1.00  0.00      SOLV O
ATOM  96083  H1  TIP3 22333      9.203 -54.773  -4.075  1.00  0.00      SOLV H
ATOM  96084  H2  TIP3 22333      9.187 -53.270  -3.990  1.00  0.00      SOLV H
ATOM  96085  OH2 TIP3 22334      8.958 -50.961  -5.872  1.00  0.00      SOLV O
ATOM  96086  H1  TIP3 22334      8.427 -50.331  -6.419  1.00  0.00      SOLV H
ATOM  96087  H2  TIP3 22334      9.847 -50.570  -6.040  1.00  0.00      SOLV H
ATOM  96088  OH2 TIP3 22335      1.378 -57.091  -4.695  1.00  0.00      SOLV O
ATOM  96089  H1  TIP3 22335      0.814 -57.846  -4.943  1.00  0.00      SOLV H
ATOM  96090  H2  TIP3 22335      2.009 -57.063  -5.440  1.00  0.00      SOLV H
ATOM  96091  OH2 TIP3 22336      5.707 -61.209  -8.750  1.00  0.00      SOLV O
ATOM  96092  H1  TIP3 22336      5.195 -60.373  -8.873  1.00  0.00      SOLV H
ATOM  96093  H2  TIP3 22336      5.136 -61.842  -9.225  1.00  0.00      SOLV H
ATOM  96094  OH2 TIP3 22337      5.521 -56.800  -5.206  1.00  0.00      SOLV O
ATOM  96095  H1  TIP3 22337      5.273 -57.064  -4.303  1.00  0.00      SOLV H
ATOM  96096  H2  TIP3 22337      4.734 -57.110  -5.700  1.00  0.00      SOLV H
ATOM  96097  OH2 TIP3 22338      8.264 -56.643  -6.157  1.00  0.00      SOLV O
ATOM  96098  H1  TIP3 22338      7.361 -56.847  -5.850  1.00  0.00      SOLV H
ATOM  96099  H2  TIP3 22338      8.820 -57.024  -5.451  1.00  0.00      SOLV H
ATOM  96100  OH2 TIP3 22339     10.295 -57.330  -4.208  1.00  0.00      SOLV O
ATOM  96101  H1  TIP3 22339     10.481 -58.288  -4.183  1.00  0.00      SOLV H
ATOM  96102  H2  TIP3 22339      9.928 -57.149  -3.314  1.00  0.00      SOLV H
ATOM  96103  OH2 TIP3 22340      0.201 -59.593  -5.090  1.00  0.00      SOLV O
ATOM  96104  H1  TIP3 22340      0.665 -60.226  -5.661  1.00  0.00      SOLV H
ATOM  96105  H2  TIP3 22340      0.387 -59.960  -4.203  1.00  0.00      SOLV H
ATOM  96106  OH2 TIP3 22341      6.122 -61.726  -6.102  1.00  0.00      SOLV O
ATOM  96107  H1  TIP3 22341      6.968 -62.212  -6.135  1.00  0.00      SOLV H
ATOM  96108  H2  TIP3 22341      5.942 -61.591  -7.055  1.00  0.00      SOLV H
ATOM  96109  OH2 TIP3 22342      5.954 -60.087  -3.940  1.00  0.00      SOLV O
ATOM  96110  H1  TIP3 22342      5.980 -60.557  -4.802  1.00  0.00      SOLV H
ATOM  96111  H2  TIP3 22342      5.172 -59.502  -4.040  1.00  0.00      SOLV H
ATOM  96112  OH2 TIP3 22343     -0.260 -44.028 -20.698  1.00  0.00      SOLV O
ATOM  96113  H1  TIP3 22343      0.721 -43.999 -20.725  1.00  0.00      SOLV H
ATOM  96114  H2  TIP3 22343     -0.463 -43.778 -21.608  1.00  0.00      SOLV H
ATOM  96115  OH2 TIP3 22344     -4.440 -51.437 -21.390  1.00  0.00      SOLV O
ATOM  96116  H1  TIP3 22344     -3.566 -51.047 -21.163  1.00  0.00      SOLV H
ATOM  96117  H2  TIP3 22344     -4.173 -52.151 -22.010  1.00  0.00      SOLV H
ATOM  96118  OH2 TIP3 22345     -7.361 -46.820 -16.317  1.00  0.00      SOLV O
ATOM  96119  H1  TIP3 22345     -7.825 -47.491 -16.867  1.00  0.00      SOLV H
ATOM  96120  H2  TIP3 22345     -6.904 -47.400 -15.665  1.00  0.00      SOLV H
ATOM  96121  OH2 TIP3 22346     -6.085 -48.401 -14.540  1.00  0.00      SOLV O
ATOM  96122  H1  TIP3 22346     -6.026 -49.326 -14.264  1.00  0.00      SOLV H
ATOM  96123  H2  TIP3 22346     -5.806 -47.957 -13.710  1.00  0.00      SOLV H
ATOM  96124  OH2 TIP3 22347     10.404 -41.843 -11.646  1.00  0.00      SOLV O
ATOM  96125  H1  TIP3 22347     10.045 -41.593 -10.788  1.00  0.00      SOLV H
ATOM  96126  H2  TIP3 22347     10.507 -40.955 -12.054  1.00  0.00      SOLV H
ATOM  96127  OH2 TIP3 22348     11.755 -48.030 -18.489  1.00  0.00      SOLV O
ATOM  96128  H1  TIP3 22348     12.365 -47.299 -18.286  1.00  0.00      SOLV H
ATOM  96129  H2  TIP3 22348     11.979 -48.655 -17.766  1.00  0.00      SOLV H
ATOM  96130  OH2 TIP3 22349     12.804 -49.685 -16.605  1.00  0.00      SOLV O
ATOM  96131  H1  TIP3 22349     12.167 -50.361 -16.284  1.00  0.00      SOLV H
ATOM  96132  H2  TIP3 22349     13.187 -49.337 -15.778  1.00  0.00      SOLV H
ATOM  96133  OH2 TIP3 22350     11.746 -47.107 -11.420  1.00  0.00      SOLV O
ATOM  96134  H1  TIP3 22350     12.468 -47.378 -12.009  1.00  0.00      SOLV H
ATOM  96135  H2  TIP3 22350     11.424 -46.302 -11.865  1.00  0.00      SOLV H
ATOM  96136  OH2 TIP3 22351     13.081 -49.715 -20.225  1.00  0.00      SOLV O
ATOM  96137  H1  TIP3 22351     12.479 -49.574 -20.992  1.00  0.00      SOLV H
ATOM  96138  H2  TIP3 22351     12.631 -49.145 -19.568  1.00  0.00      SOLV H
ATOM  96139  OH2 TIP3 22352     12.564 -52.874 -21.714  1.00  0.00      SOLV O
ATOM  96140  H1  TIP3 22352     12.217 -52.271 -22.382  1.00  0.00      SOLV H
ATOM  96141  H2  TIP3 22352     12.458 -53.746 -22.158  1.00  0.00      SOLV H
ATOM  96142  OH2 TIP3 22353     11.099 -51.793 -15.992  1.00  0.00      SOLV O
ATOM  96143  H1  TIP3 22353     11.313 -52.732 -16.117  1.00  0.00      SOLV H
ATOM  96144  H2  TIP3 22353     10.726 -51.797 -15.082  1.00  0.00      SOLV H
ATOM  96145  OH2 TIP3 22354     -3.705 -54.927 -12.009  1.00  0.00      SOLV O
ATOM  96146  H1  TIP3 22354     -3.485 -54.852 -12.959  1.00  0.00      SOLV H
ATOM  96147  H2  TIP3 22354     -2.817 -54.775 -11.609  1.00  0.00      SOLV H
ATOM  96148  OH2 TIP3 22355     11.297 -49.781  -6.242  1.00  0.00      SOLV O
ATOM  96149  H1  TIP3 22355     12.174 -50.218  -6.241  1.00  0.00      SOLV H
ATOM  96150  H2  TIP3 22355     11.563 -48.868  -6.480  1.00  0.00      SOLV H
ATOM  96151  OH2 TIP3 22356     13.473 -51.206  -5.838  1.00  0.00      SOLV O
ATOM  96152  H1  TIP3 22356     12.761 -51.884  -5.845  1.00  0.00      SOLV H
ATOM  96153  H2  TIP3 22356     14.261 -51.782  -5.805  1.00  0.00      SOLV H
ATOM  96154  OH2 TIP3 22357     12.580 -55.457 -22.532  1.00  0.00      SOLV O
ATOM  96155  H1  TIP3 22357     13.246 -55.809 -21.916  1.00  0.00      SOLV H
ATOM  96156  H2  TIP3 22357     11.900 -56.169 -22.573  1.00  0.00      SOLV H
ATOM  96157  OH2 TIP3 22358     11.702 -54.213 -17.567  1.00  0.00      SOLV O
ATOM  96158  H1  TIP3 22358     12.272 -55.014 -17.529  1.00  0.00      SOLV H
ATOM  96159  H2  TIP3 22358     12.304 -53.582 -17.991  1.00  0.00      SOLV H
ATOM  96160  OH2 TIP3 22359     12.069 -53.578 -12.125  1.00  0.00      SOLV O
ATOM  96161  H1  TIP3 22359     12.877 -53.021 -12.197  1.00  0.00      SOLV H
ATOM  96162  H2  TIP3 22359     11.855 -53.424 -11.187  1.00  0.00      SOLV H
ATOM  96163  OH2 TIP3 22360     11.874 -52.808  -9.391  1.00  0.00      SOLV O
ATOM  96164  H1  TIP3 22360     10.948 -52.729  -9.075  1.00  0.00      SOLV H
ATOM  96165  H2  TIP3 22360     12.075 -51.871  -9.604  1.00  0.00      SOLV H
ATOM  96166  OH2 TIP3 22361     -2.429 -59.432  -5.898  1.00  0.00      SOLV O
ATOM  96167  H1  TIP3 22361     -1.481 -59.329  -5.668  1.00  0.00      SOLV H
ATOM  96168  H2  TIP3 22361     -2.583 -60.351  -5.608  1.00  0.00      SOLV H
ATOM  96169  OH2 TIP3 22362     16.049 -57.641  -4.042  1.00  0.00      SOLV O
ATOM  96170  H1  TIP3 22362     16.683 -58.119  -4.612  1.00  0.00      SOLV H
ATOM  96171  H2  TIP3 22362     15.799 -56.880  -4.609  1.00  0.00      SOLV H
ATOM  96172  OH2 TIP3 22363     13.215 -56.544 -17.573  1.00  0.00      SOLV O
ATOM  96173  H1  TIP3 22363     13.510 -56.894 -16.709  1.00  0.00      SOLV H
ATOM  96174  H2  TIP3 22363     12.787 -57.336 -17.959  1.00  0.00      SOLV H
ATOM  96175  OH2 TIP3 22364     -0.843 -60.651 -12.949  1.00  0.00      SOLV O
ATOM  96176  H1  TIP3 22364     -0.078 -61.248 -12.821  1.00  0.00      SOLV H
ATOM  96177  H2  TIP3 22364     -0.459 -59.808 -12.644  1.00  0.00      SOLV H
ATOM  96178  OH2 TIP3 22365     -3.407 -58.438 -12.009  1.00  0.00      SOLV O
ATOM  96179  H1  TIP3 22365     -2.756 -58.338 -12.733  1.00  0.00      SOLV H
ATOM  96180  H2  TIP3 22365     -3.305 -57.572 -11.591  1.00  0.00      SOLV H
ATOM  96181  OH2 TIP3 22366     14.892 -55.890  -5.731  1.00  0.00      SOLV O
ATOM  96182  H1  TIP3 22366     13.917 -55.794  -5.740  1.00  0.00      SOLV H
ATOM  96183  H2  TIP3 22366     15.025 -56.345  -6.578  1.00  0.00      SOLV H
ATOM  96184  OH2 TIP3 22367     14.896 -55.940 -20.981  1.00  0.00      SOLV O
ATOM  96185  H1  TIP3 22367     15.494 -56.473 -21.542  1.00  0.00      SOLV H
ATOM  96186  H2  TIP3 22367     15.373 -55.096 -20.905  1.00  0.00      SOLV H
ATOM  96187  OH2 TIP3 22368     -1.738 -61.848 -17.962  1.00  0.00      SOLV O
ATOM  96188  H1  TIP3 22368     -2.701 -61.955 -18.025  1.00  0.00      SOLV H
ATOM  96189  H2  TIP3 22368     -1.571 -61.109 -18.585  1.00  0.00      SOLV H
ATOM  96190  OH2 TIP3 22369      7.169 -42.798 -15.940  1.00  0.00      SOLV O
ATOM  96191  H1  TIP3 22369      7.880 -42.790 -16.609  1.00  0.00      SOLV H
ATOM  96192  H2  TIP3 22369      7.429 -42.067 -15.372  1.00  0.00      SOLV H
ATOM  96193  OH2 TIP3 22370     -1.342 -63.064  -9.600  1.00  0.00      SOLV O
ATOM  96194  H1  TIP3 22370     -1.945 -63.386  -8.911  1.00  0.00      SOLV H
ATOM  96195  H2  TIP3 22370     -1.957 -62.573 -10.178  1.00  0.00      SOLV H
ATOM  96196  OH2 TIP3 22371     -3.721 -49.858  -5.431  1.00  0.00      SOLV O
ATOM  96197  H1  TIP3 22371     -4.588 -49.899  -5.875  1.00  0.00      SOLV H
ATOM  96198  H2  TIP3 22371     -3.967 -49.942  -4.504  1.00  0.00      SOLV H
ATOM  96199  OH2 TIP3 22372     -1.293 -47.941  -9.173  1.00  0.00      SOLV O
ATOM  96200  H1  TIP3 22372     -1.907 -47.267  -9.497  1.00  0.00      SOLV H
ATOM  96201  H2  TIP3 22372     -0.441 -47.523  -9.444  1.00  0.00      SOLV H
ATOM  96202  OH2 TIP3 22373     14.568 -57.952  -7.858  1.00  0.00      SOLV O
ATOM  96203  H1  TIP3 22373     13.718 -57.939  -8.333  1.00  0.00      SOLV H
ATOM  96204  H2  TIP3 22373     15.006 -58.734  -8.261  1.00  0.00      SOLV H
ATOM  96205  OH2 TIP3 22374     -4.791 -45.929  -9.105  1.00  0.00      SOLV O
ATOM  96206  H1  TIP3 22374     -5.563 -45.569  -9.538  1.00  0.00      SOLV H
ATOM  96207  H2  TIP3 22374     -5.061 -46.040  -8.191  1.00  0.00      SOLV H
ATOM  96208  OH2 TIP3 22375      2.195 -43.812 -10.953  1.00  0.00      SOLV O
ATOM  96209  H1  TIP3 22375      1.435 -43.810 -11.557  1.00  0.00      SOLV H
ATOM  96210  H2  TIP3 22375      1.882 -43.256 -10.231  1.00  0.00      SOLV H
ATOM  96211  OH2 TIP3 22376      4.613 -44.019  -9.808  1.00  0.00      SOLV O
ATOM  96212  H1  TIP3 22376      3.841 -44.218 -10.366  1.00  0.00      SOLV H
ATOM  96213  H2  TIP3 22376      4.965 -43.226 -10.216  1.00  0.00      SOLV H
ATOM  96214  OH2 TIP3 22377     -4.962 -47.329 -12.213  1.00  0.00      SOLV O
ATOM  96215  H1  TIP3 22377     -4.724 -47.660 -11.320  1.00  0.00      SOLV H
ATOM  96216  H2  TIP3 22377     -4.065 -47.232 -12.592  1.00  0.00      SOLV H
ATOM  96217  OH2 TIP3 22378     -2.463 -47.782 -13.546  1.00  0.00      SOLV O
ATOM  96218  H1  TIP3 22378     -2.250 -48.691 -13.250  1.00  0.00      SOLV H
ATOM  96219  H2  TIP3 22378     -1.748 -47.272 -13.120  1.00  0.00      SOLV H
ATOM  96220  OH2 TIP3 22379      7.850 -58.786 -13.536  1.00  0.00      SOLV O
ATOM  96221  H1  TIP3 22379      7.436 -59.636 -13.304  1.00  0.00      SOLV H
ATOM  96222  H2  TIP3 22379      8.618 -59.062 -14.058  1.00  0.00      SOLV H
ATOM  96223  OH2 TIP3 22380     13.344 -58.958 -13.404  1.00  0.00      SOLV O
ATOM  96224  H1  TIP3 22380     13.742 -58.218 -13.916  1.00  0.00      SOLV H
ATOM  96225  H2  TIP3 22380     12.406 -58.907 -13.678  1.00  0.00      SOLV H
ATOM  96226  OH2 TIP3 22381     14.503 -57.219 -15.174  1.00  0.00      SOLV O
ATOM  96227  H1  TIP3 22381     15.352 -57.490 -15.584  1.00  0.00      SOLV H
ATOM  96228  H2  TIP3 22381     14.656 -56.253 -15.064  1.00  0.00      SOLV H
ATOM  96229  OH2 TIP3 22382      1.114 -62.681 -15.716  1.00  0.00      SOLV O
ATOM  96230  H1  TIP3 22382      0.380 -63.103 -16.198  1.00  0.00      SOLV H
ATOM  96231  H2  TIP3 22382      1.837 -63.327 -15.848  1.00  0.00      SOLV H
ATOM  96232  OH2 TIP3 22383     -0.003 -63.278 -20.010  1.00  0.00      SOLV O
ATOM  96233  H1  TIP3 22383      0.331 -62.480 -20.463  1.00  0.00      SOLV H
ATOM  96234  H2  TIP3 22383     -0.616 -62.889 -19.361  1.00  0.00      SOLV H
ATOM  96235  OH2 TIP3 22384      5.489 -61.343 -15.883  1.00  0.00      SOLV O
ATOM  96236  H1  TIP3 22384      6.104 -60.605 -16.041  1.00  0.00      SOLV H
ATOM  96237  H2  TIP3 22384      5.419 -61.326 -14.923  1.00  0.00      SOLV H
ATOM  96238  OH2 TIP3 22385     10.723 -59.284 -14.293  1.00  0.00      SOLV O
ATOM  96239  H1  TIP3 22385     10.722 -59.230 -15.256  1.00  0.00      SOLV H
ATOM  96240  H2  TIP3 22385     10.584 -60.243 -14.135  1.00  0.00      SOLV H
ATOM  96241  OH2 TIP3 22386     11.904 -58.795 -18.598  1.00  0.00      SOLV O
ATOM  96242  H1  TIP3 22386     10.989 -58.513 -18.763  1.00  0.00      SOLV H
ATOM  96243  H2  TIP3 22386     11.775 -59.749 -18.404  1.00  0.00      SOLV H
ATOM  96244  OH2 TIP3 22387     -5.322 -48.188 -19.001  1.00  0.00      SOLV O
ATOM  96245  H1  TIP3 22387     -5.992 -48.462 -19.653  1.00  0.00      SOLV H
ATOM  96246  H2  TIP3 22387     -5.634 -47.295 -18.804  1.00  0.00      SOLV H
ATOM  96247  OH2 TIP3 22388      1.200 -60.921 -21.484  1.00  0.00      SOLV O
ATOM  96248  H1  TIP3 22388      1.926 -61.233 -22.054  1.00  0.00      SOLV H
ATOM  96249  H2  TIP3 22388      1.691 -60.364 -20.846  1.00  0.00      SOLV H
ATOM  96250  OH2 TIP3 22389      5.681 -58.906 -18.983  1.00  0.00      SOLV O
ATOM  96251  H1  TIP3 22389      6.256 -59.366 -18.355  1.00  0.00      SOLV H
ATOM  96252  H2  TIP3 22389      5.626 -58.033 -18.536  1.00  0.00      SOLV H
ATOM  96253  OH2 TIP3 22390      2.525 -43.952 -20.804  1.00  0.00      SOLV O
ATOM  96254  H1  TIP3 22390      3.444 -43.612 -20.748  1.00  0.00      SOLV H
ATOM  96255  H2  TIP3 22390      2.695 -44.673 -21.435  1.00  0.00      SOLV H
ATOM  96256  OH2 TIP3 22391      9.060 -42.284 -17.907  1.00  0.00      SOLV O
ATOM  96257  H1  TIP3 22391      9.161 -43.154 -18.363  1.00  0.00      SOLV H
ATOM  96258  H2  TIP3 22391      8.690 -41.721 -18.610  1.00  0.00      SOLV H
ATOM  96259  OH2 TIP3 22392      0.863 -62.163  -6.282  1.00  0.00      SOLV O
ATOM  96260  H1  TIP3 22392      0.701 -63.027  -5.870  1.00  0.00      SOLV H
ATOM  96261  H2  TIP3 22392      1.734 -61.956  -5.884  1.00  0.00      SOLV H
ATOM  96262  OH2 TIP3 22393      3.006 -62.127  -4.591  1.00  0.00      SOLV O
ATOM  96263  H1  TIP3 22393      3.945 -62.115  -4.839  1.00  0.00      SOLV H
ATOM  96264  H2  TIP3 22393      2.925 -63.006  -4.174  1.00  0.00      SOLV H
ATOM  96265  OH2 TIP3 22394     -3.934 -46.640 -22.051  1.00  0.00      SOLV O
ATOM  96266  H1  TIP3 22394     -4.266 -46.660 -21.140  1.00  0.00      SOLV H
ATOM  96267  H2  TIP3 22394     -3.027 -46.990 -21.952  1.00  0.00      SOLV H
ATOM  96268  OH2 TIP3 22395     11.186 -59.928  -4.495  1.00  0.00      SOLV O
ATOM  96269  H1  TIP3 22395     11.350 -60.382  -3.643  1.00  0.00      SOLV H
ATOM  96270  H2  TIP3 22395     12.088 -59.667  -4.769  1.00  0.00      SOLV H
ATOM  96271  OH2 TIP3 22396     24.444 -44.704 -15.834  1.00  0.00      SOLV O
ATOM  96272  H1  TIP3 22396     24.066 -43.800 -15.857  1.00  0.00      SOLV H
ATOM  96273  H2  TIP3 22396     23.826 -45.169 -16.423  1.00  0.00      SOLV H
ATOM  96274  OH2 TIP3 22397     23.695 -45.732 -12.364  1.00  0.00      SOLV O
ATOM  96275  H1  TIP3 22397     23.798 -46.326 -11.605  1.00  0.00      SOLV H
ATOM  96276  H2  TIP3 22397     23.479 -46.359 -13.071  1.00  0.00      SOLV H
ATOM  96277  OH2 TIP3 22398     16.545 -48.638 -10.792  1.00  0.00      SOLV O
ATOM  96278  H1  TIP3 22398     16.807 -49.307 -10.132  1.00  0.00      SOLV H
ATOM  96279  H2  TIP3 22398     17.047 -47.870 -10.492  1.00  0.00      SOLV H
ATOM  96280  OH2 TIP3 22399     26.063 -41.710 -14.083  1.00  0.00      SOLV O
ATOM  96281  H1  TIP3 22399     25.975 -42.555 -13.622  1.00  0.00      SOLV H
ATOM  96282  H2  TIP3 22399     25.988 -41.080 -13.348  1.00  0.00      SOLV H
ATOM  96283  OH2 TIP3 22400     15.908 -44.105 -12.337  1.00  0.00      SOLV O
ATOM  96284  H1  TIP3 22400     15.909 -45.057 -12.568  1.00  0.00      SOLV H
ATOM  96285  H2  TIP3 22400     16.854 -43.964 -12.188  1.00  0.00      SOLV H
ATOM  96286  OH2 TIP3 22401     14.977 -51.371 -16.890  1.00  0.00      SOLV O
ATOM  96287  H1  TIP3 22401     14.280 -50.687 -16.816  1.00  0.00      SOLV H
ATOM  96288  H2  TIP3 22401     14.516 -52.011 -17.452  1.00  0.00      SOLV H
ATOM  96289  OH2 TIP3 22402     14.803 -49.015 -14.661  1.00  0.00      SOLV O
ATOM  96290  H1  TIP3 22402     15.292 -49.763 -14.257  1.00  0.00      SOLV H
ATOM  96291  H2  TIP3 22402     15.457 -48.654 -15.269  1.00  0.00      SOLV H
ATOM  96292  OH2 TIP3 22403     21.700 -37.809 -13.714  1.00  0.00      SOLV O
ATOM  96293  H1  TIP3 22403     22.458 -38.296 -14.114  1.00  0.00      SOLV H
ATOM  96294  H2  TIP3 22403     21.585 -38.288 -12.885  1.00  0.00      SOLV H
ATOM  96295  OH2 TIP3 22404     21.261 -44.000 -11.872  1.00  0.00      SOLV O
ATOM  96296  H1  TIP3 22404     21.812 -44.535 -12.465  1.00  0.00      SOLV H
ATOM  96297  H2  TIP3 22404     21.961 -43.590 -11.331  1.00  0.00      SOLV H
ATOM  96298  OH2 TIP3 22405     32.285 -49.052 -11.064  1.00  0.00      SOLV O
ATOM  96299  H1  TIP3 22405     32.199 -48.381 -10.358  1.00  0.00      SOLV H
ATOM  96300  H2  TIP3 22405     32.516 -48.492 -11.822  1.00  0.00      SOLV H
ATOM  96301  OH2 TIP3 22406     26.117 -48.219 -11.606  1.00  0.00      SOLV O
ATOM  96302  H1  TIP3 22406     26.592 -49.070 -11.572  1.00  0.00      SOLV H
ATOM  96303  H2  TIP3 22406     25.977 -48.119 -12.566  1.00  0.00      SOLV H
ATOM  96304  OH2 TIP3 22407     20.354 -52.317 -14.339  1.00  0.00      SOLV O
ATOM  96305  H1  TIP3 22407     20.097 -51.497 -14.809  1.00  0.00      SOLV H
ATOM  96306  H2  TIP3 22407     20.117 -52.981 -15.023  1.00  0.00      SOLV H
ATOM  96307  OH2 TIP3 22408     27.574 -49.579 -16.006  1.00  0.00      SOLV O
ATOM  96308  H1  TIP3 22408     28.258 -49.733 -15.314  1.00  0.00      SOLV H
ATOM  96309  H2  TIP3 22408     28.012 -48.909 -16.553  1.00  0.00      SOLV H
ATOM  96310  OH2 TIP3 22409     16.307 -51.132 -13.687  1.00  0.00      SOLV O
ATOM  96311  H1  TIP3 22409     17.075 -51.428 -13.161  1.00  0.00      SOLV H
ATOM  96312  H2  TIP3 22409     16.552 -51.460 -14.571  1.00  0.00      SOLV H
ATOM  96313  OH2 TIP3 22410     20.623 -48.035 -14.296  1.00  0.00      SOLV O
ATOM  96314  H1  TIP3 22410     21.478 -48.295 -13.906  1.00  0.00      SOLV H
ATOM  96315  H2  TIP3 22410     20.384 -48.832 -14.815  1.00  0.00      SOLV H
ATOM  96316  OH2 TIP3 22411     32.228 -47.462  -8.797  1.00  0.00      SOLV O
ATOM  96317  H1  TIP3 22411     31.348 -47.072  -9.006  1.00  0.00      SOLV H
ATOM  96318  H2  TIP3 22411     32.104 -47.660  -7.859  1.00  0.00      SOLV H
ATOM  96319  OH2 TIP3 22412     19.597 -53.679 -10.311  1.00  0.00      SOLV O
ATOM  96320  H1  TIP3 22412     19.087 -53.236 -11.015  1.00  0.00      SOLV H
ATOM  96321  H2  TIP3 22412     18.905 -53.754  -9.618  1.00  0.00      SOLV H
ATOM  96322  OH2 TIP3 22413     23.338 -42.339 -16.773  1.00  0.00      SOLV O
ATOM  96323  H1  TIP3 22413     23.072 -42.639 -17.649  1.00  0.00      SOLV H
ATOM  96324  H2  TIP3 22413     22.703 -41.615 -16.608  1.00  0.00      SOLV H
ATOM  96325  OH2 TIP3 22414     19.478 -45.648 -10.087  1.00  0.00      SOLV O
ATOM  96326  H1  TIP3 22414     18.608 -45.305  -9.773  1.00  0.00      SOLV H
ATOM  96327  H2  TIP3 22414     19.896 -44.831 -10.399  1.00  0.00      SOLV H
ATOM  96328  OH2 TIP3 22415     29.474 -49.689 -14.010  1.00  0.00      SOLV O
ATOM  96329  H1  TIP3 22415     29.390 -50.442 -13.411  1.00  0.00      SOLV H
ATOM  96330  H2  TIP3 22415     29.816 -48.992 -13.426  1.00  0.00      SOLV H
ATOM  96331  OH2 TIP3 22416     18.528 -52.160 -12.344  1.00  0.00      SOLV O
ATOM  96332  H1  TIP3 22416     18.921 -51.380 -11.895  1.00  0.00      SOLV H
ATOM  96333  H2  TIP3 22416     19.210 -52.314 -13.038  1.00  0.00      SOLV H
ATOM  96334  OH2 TIP3 22417     17.270 -44.316  -9.242  1.00  0.00      SOLV O
ATOM  96335  H1  TIP3 22417     16.914 -43.444  -9.510  1.00  0.00      SOLV H
ATOM  96336  H2  TIP3 22417     16.445 -44.684  -8.848  1.00  0.00      SOLV H
ATOM  96337  OH2 TIP3 22418     13.717 -45.936 -18.507  1.00  0.00      SOLV O
ATOM  96338  H1  TIP3 22418     13.267 -45.670 -19.325  1.00  0.00      SOLV H
ATOM  96339  H2  TIP3 22418     13.556 -45.166 -17.919  1.00  0.00      SOLV H
ATOM  96340  OH2 TIP3 22419     25.993 -39.814 -11.677  1.00  0.00      SOLV O
ATOM  96341  H1  TIP3 22419     25.053 -40.072 -11.542  1.00  0.00      SOLV H
ATOM  96342  H2  TIP3 22419     25.891 -38.866 -11.885  1.00  0.00      SOLV H
ATOM  96343  OH2 TIP3 22420     30.151 -50.702 -10.164  1.00  0.00      SOLV O
ATOM  96344  H1  TIP3 22420     29.258 -50.482 -10.481  1.00  0.00      SOLV H
ATOM  96345  H2  TIP3 22420     30.726 -50.195 -10.770  1.00  0.00      SOLV H
ATOM  96346  OH2 TIP3 22421     24.223 -54.957 -12.821  1.00  0.00      SOLV O
ATOM  96347  H1  TIP3 22421     24.325 -55.923 -12.911  1.00  0.00      SOLV H
ATOM  96348  H2  TIP3 22421     23.287 -54.904 -12.529  1.00  0.00      SOLV H
ATOM  96349  OH2 TIP3 22422     23.726 -38.762 -15.196  1.00  0.00      SOLV O
ATOM  96350  H1  TIP3 22422     24.408 -39.358 -15.573  1.00  0.00      SOLV H
ATOM  96351  H2  TIP3 22422     24.105 -37.891 -15.441  1.00  0.00      SOLV H
ATOM  96352  OH2 TIP3 22423     25.626 -40.328 -16.508  1.00  0.00      SOLV O
ATOM  96353  H1  TIP3 22423     25.467 -41.050 -17.133  1.00  0.00      SOLV H
ATOM  96354  H2  TIP3 22423     25.813 -40.835 -15.689  1.00  0.00      SOLV H
ATOM  96355  OH2 TIP3 22424     27.676 -41.101  -8.093  1.00  0.00      SOLV O
ATOM  96356  H1  TIP3 22424     27.851 -41.695  -8.853  1.00  0.00      SOLV H
ATOM  96357  H2  TIP3 22424     27.482 -40.248  -8.540  1.00  0.00      SOLV H
ATOM  96358  OH2 TIP3 22425     23.427 -45.834 -18.269  1.00  0.00      SOLV O
ATOM  96359  H1  TIP3 22425     22.575 -45.517 -18.633  1.00  0.00      SOLV H
ATOM  96360  H2  TIP3 22425     24.048 -45.596 -18.978  1.00  0.00      SOLV H
ATOM  96361  OH2 TIP3 22426     23.978 -47.245 -21.379  1.00  0.00      SOLV O
ATOM  96362  H1  TIP3 22426     24.571 -46.927 -20.677  1.00  0.00      SOLV H
ATOM  96363  H2  TIP3 22426     24.612 -47.738 -21.926  1.00  0.00      SOLV H
ATOM  96364  OH2 TIP3 22427     30.586 -43.937  -9.984  1.00  0.00      SOLV O
ATOM  96365  H1  TIP3 22427     29.675 -43.564  -9.967  1.00  0.00      SOLV H
ATOM  96366  H2  TIP3 22427     30.929 -43.507 -10.793  1.00  0.00      SOLV H
ATOM  96367  OH2 TIP3 22428     26.614 -44.548 -17.438  1.00  0.00      SOLV O
ATOM  96368  H1  TIP3 22428     25.870 -44.553 -16.787  1.00  0.00      SOLV H
ATOM  96369  H2  TIP3 22428     27.333 -44.919 -16.892  1.00  0.00      SOLV H
ATOM  96370  OH2 TIP3 22429     27.139 -46.238  -8.321  1.00  0.00      SOLV O
ATOM  96371  H1  TIP3 22429     26.837 -45.579  -7.668  1.00  0.00      SOLV H
ATOM  96372  H2  TIP3 22429     26.371 -46.224  -8.931  1.00  0.00      SOLV H
ATOM  96373  OH2 TIP3 22430     18.488 -46.684 -15.423  1.00  0.00      SOLV O
ATOM  96374  H1  TIP3 22430     18.285 -47.141 -16.268  1.00  0.00      SOLV H
ATOM  96375  H2  TIP3 22430     19.284 -47.166 -15.119  1.00  0.00      SOLV H
ATOM  96376  OH2 TIP3 22431     18.656 -42.978 -12.742  1.00  0.00      SOLV O
ATOM  96377  H1  TIP3 22431     18.691 -43.479 -13.568  1.00  0.00      SOLV H
ATOM  96378  H2  TIP3 22431     19.521 -43.196 -12.347  1.00  0.00      SOLV H
ATOM  96379  OH2 TIP3 22432     19.271 -47.779 -11.793  1.00  0.00      SOLV O
ATOM  96380  H1  TIP3 22432     19.713 -47.509 -12.617  1.00  0.00      SOLV H
ATOM  96381  H2  TIP3 22432     19.348 -46.980 -11.230  1.00  0.00      SOLV H
ATOM  96382  OH2 TIP3 22433     23.401 -40.370 -11.140  1.00  0.00      SOLV O
ATOM  96383  H1  TIP3 22433     22.970 -39.849 -10.446  1.00  0.00      SOLV H
ATOM  96384  H2  TIP3 22433     23.389 -41.278 -10.766  1.00  0.00      SOLV H
ATOM  96385  OH2 TIP3 22434     18.703 -43.182  -7.136  1.00  0.00      SOLV O
ATOM  96386  H1  TIP3 22434     17.984 -42.744  -6.670  1.00  0.00      SOLV H
ATOM  96387  H2  TIP3 22434     18.199 -43.664  -7.827  1.00  0.00      SOLV H
ATOM  96388  OH2 TIP3 22435     25.823 -45.682 -19.783  1.00  0.00      SOLV O
ATOM  96389  H1  TIP3 22435     26.162 -45.220 -18.981  1.00  0.00      SOLV H
ATOM  96390  H2  TIP3 22435     26.098 -45.065 -20.498  1.00  0.00      SOLV H
ATOM  96391  OH2 TIP3 22436     17.015 -47.898  -7.896  1.00  0.00      SOLV O
ATOM  96392  H1  TIP3 22436     16.802 -47.298  -7.154  1.00  0.00      SOLV H
ATOM  96393  H2  TIP3 22436     16.115 -48.201  -8.127  1.00  0.00      SOLV H
ATOM  96394  OH2 TIP3 22437     21.418 -40.131 -16.289  1.00  0.00      SOLV O
ATOM  96395  H1  TIP3 22437     21.803 -39.673 -15.529  1.00  0.00      SOLV H
ATOM  96396  H2  TIP3 22437     20.649 -39.593 -16.507  1.00  0.00      SOLV H
ATOM  96397  OH2 TIP3 22438     32.078 -52.237 -19.938  1.00  0.00      SOLV O
ATOM  96398  H1  TIP3 22438     31.173 -52.393 -19.586  1.00  0.00      SOLV H
ATOM  96399  H2  TIP3 22438     32.011 -51.309 -20.230  1.00  0.00      SOLV H
ATOM  96400  OH2 TIP3 22439     17.863 -47.900 -17.886  1.00  0.00      SOLV O
ATOM  96401  H1  TIP3 22439     17.293 -47.343 -18.458  1.00  0.00      SOLV H
ATOM  96402  H2  TIP3 22439     17.481 -48.770 -18.050  1.00  0.00      SOLV H
ATOM  96403  OH2 TIP3 22440     28.320 -38.256 -21.483  1.00  0.00      SOLV O
ATOM  96404  H1  TIP3 22440     28.212 -37.291 -21.333  1.00  0.00      SOLV H
ATOM  96405  H2  TIP3 22440     29.295 -38.346 -21.476  1.00  0.00      SOLV H
ATOM  96406  OH2 TIP3 22441     13.325 -46.969  -8.991  1.00  0.00      SOLV O
ATOM  96407  H1  TIP3 22441     12.864 -47.129  -9.843  1.00  0.00      SOLV H
ATOM  96408  H2  TIP3 22441     13.694 -47.856  -8.798  1.00  0.00      SOLV H
ATOM  96409  OH2 TIP3 22442     12.213 -44.438 -12.193  1.00  0.00      SOLV O
ATOM  96410  H1  TIP3 22442     13.157 -44.237 -12.188  1.00  0.00      SOLV H
ATOM  96411  H2  TIP3 22442     11.803 -43.683 -11.752  1.00  0.00      SOLV H
ATOM  96412  OH2 TIP3 22443     29.230 -37.730  -6.409  1.00  0.00      SOLV O
ATOM  96413  H1  TIP3 22443     29.346 -38.688  -6.495  1.00  0.00      SOLV H
ATOM  96414  H2  TIP3 22443     28.287 -37.698  -6.123  1.00  0.00      SOLV H
ATOM  96415  OH2 TIP3 22444     20.759 -41.207  -7.687  1.00  0.00      SOLV O
ATOM  96416  H1  TIP3 22444     20.548 -40.424  -7.130  1.00  0.00      SOLV H
ATOM  96417  H2  TIP3 22444     20.065 -41.835  -7.405  1.00  0.00      SOLV H
ATOM  96418  OH2 TIP3 22445     20.065 -37.487 -17.838  1.00  0.00      SOLV O
ATOM  96419  H1  TIP3 22445     19.888 -37.598 -18.788  1.00  0.00      SOLV H
ATOM  96420  H2  TIP3 22445     19.621 -36.652 -17.614  1.00  0.00      SOLV H
ATOM  96421  OH2 TIP3 22446     23.027 -37.239 -20.898  1.00  0.00      SOLV O
ATOM  96422  H1  TIP3 22446     23.773 -37.738 -21.302  1.00  0.00      SOLV H
ATOM  96423  H2  TIP3 22446     23.172 -37.415 -19.945  1.00  0.00      SOLV H
ATOM  96424  OH2 TIP3 22447     22.820 -37.423 -18.115  1.00  0.00      SOLV O
ATOM  96425  H1  TIP3 22447     21.895 -37.658 -17.886  1.00  0.00      SOLV H
ATOM  96426  H2  TIP3 22447     23.312 -38.005 -17.515  1.00  0.00      SOLV H
ATOM  96427  OH2 TIP3 22448     29.391 -46.695  -6.102  1.00  0.00      SOLV O
ATOM  96428  H1  TIP3 22448     28.643 -46.506  -6.691  1.00  0.00      SOLV H
ATOM  96429  H2  TIP3 22448     29.594 -47.617  -6.338  1.00  0.00      SOLV H
ATOM  96430  OH2 TIP3 22449     14.967 -44.951  -7.999  1.00  0.00      SOLV O
ATOM  96431  H1  TIP3 22449     15.323 -45.353  -7.179  1.00  0.00      SOLV H
ATOM  96432  H2  TIP3 22449     14.366 -45.647  -8.335  1.00  0.00      SOLV H
ATOM  96433  OH2 TIP3 22450     21.452 -54.956 -12.080  1.00  0.00      SOLV O
ATOM  96434  H1  TIP3 22450     20.657 -55.358 -12.499  1.00  0.00      SOLV H
ATOM  96435  H2  TIP3 22450     21.010 -54.266 -11.556  1.00  0.00      SOLV H
ATOM  96436  OH2 TIP3 22451     25.927 -53.669  -8.675  1.00  0.00      SOLV O
ATOM  96437  H1  TIP3 22451     26.460 -54.010  -7.933  1.00  0.00      SOLV H
ATOM  96438  H2  TIP3 22451     25.070 -54.135  -8.555  1.00  0.00      SOLV H
ATOM  96439  OH2 TIP3 22452     27.737 -49.019  -7.799  1.00  0.00      SOLV O
ATOM  96440  H1  TIP3 22452     27.146 -49.399  -7.110  1.00  0.00      SOLV H
ATOM  96441  H2  TIP3 22452     27.271 -48.199  -8.041  1.00  0.00      SOLV H
ATOM  96442  OH2 TIP3 22453     26.863 -44.288 -21.956  1.00  0.00      SOLV O
ATOM  96443  H1  TIP3 22453     26.827 -44.412 -22.926  1.00  0.00      SOLV H
ATOM  96444  H2  TIP3 22453     27.514 -43.574 -21.878  1.00  0.00      SOLV H
ATOM  96445  OH2 TIP3 22454     24.813 -51.467 -21.293  1.00  0.00      SOLV O
ATOM  96446  H1  TIP3 22454     24.339 -51.676 -20.469  1.00  0.00      SOLV H
ATOM  96447  H2  TIP3 22454     24.639 -52.289 -21.791  1.00  0.00      SOLV H
ATOM  96448  OH2 TIP3 22455     19.801 -50.261 -10.829  1.00  0.00      SOLV O
ATOM  96449  H1  TIP3 22455     19.107 -50.409 -10.153  1.00  0.00      SOLV H
ATOM  96450  H2  TIP3 22455     19.541 -49.377 -11.181  1.00  0.00      SOLV H
ATOM  96451  OH2 TIP3 22456     19.800 -50.165 -15.934  1.00  0.00      SOLV O
ATOM  96452  H1  TIP3 22456     18.928 -50.590 -16.083  1.00  0.00      SOLV H
ATOM  96453  H2  TIP3 22456     20.204 -50.281 -16.823  1.00  0.00      SOLV H
ATOM  96454  OH2 TIP3 22457     24.864 -47.881 -17.168  1.00  0.00      SOLV O
ATOM  96455  H1  TIP3 22457     24.208 -47.214 -17.474  1.00  0.00      SOLV H
ATOM  96456  H2  TIP3 22457     25.551 -47.792 -17.850  1.00  0.00      SOLV H
ATOM  96457  OH2 TIP3 22458     23.902 -47.938  -5.775  1.00  0.00      SOLV O
ATOM  96458  H1  TIP3 22458     23.663 -48.829  -5.439  1.00  0.00      SOLV H
ATOM  96459  H2  TIP3 22458     24.722 -47.761  -5.283  1.00  0.00      SOLV H
ATOM  96460  OH2 TIP3 22459     25.943 -48.018 -14.391  1.00  0.00      SOLV O
ATOM  96461  H1  TIP3 22459     25.463 -47.590 -15.126  1.00  0.00      SOLV H
ATOM  96462  H2  TIP3 22459     26.388 -48.736 -14.889  1.00  0.00      SOLV H
ATOM  96463  OH2 TIP3 22460     17.605 -50.748  -9.129  1.00  0.00      SOLV O
ATOM  96464  H1  TIP3 22460     17.433 -50.337  -8.269  1.00  0.00      SOLV H
ATOM  96465  H2  TIP3 22460     17.423 -51.685  -8.943  1.00  0.00      SOLV H
ATOM  96466  OH2 TIP3 22461     21.594 -52.149 -22.400  1.00  0.00      SOLV O
ATOM  96467  H1  TIP3 22461     21.338 -52.550 -21.545  1.00  0.00      SOLV H
ATOM  96468  H2  TIP3 22461     20.730 -51.888 -22.755  1.00  0.00      SOLV H
ATOM  96469  OH2 TIP3 22462     15.339 -54.629 -15.225  1.00  0.00      SOLV O
ATOM  96470  H1  TIP3 22462     15.960 -54.445 -14.491  1.00  0.00      SOLV H
ATOM  96471  H2  TIP3 22462     15.916 -54.809 -15.984  1.00  0.00      SOLV H
ATOM  96472  OH2 TIP3 22463     16.249 -53.555 -19.807  1.00  0.00      SOLV O
ATOM  96473  H1  TIP3 22463     16.649 -52.839 -20.344  1.00  0.00      SOLV H
ATOM  96474  H2  TIP3 22463     15.423 -53.115 -19.515  1.00  0.00      SOLV H
ATOM  96475  OH2 TIP3 22464     24.740 -46.775  -9.754  1.00  0.00      SOLV O
ATOM  96476  H1  TIP3 22464     25.238 -47.330 -10.395  1.00  0.00      SOLV H
ATOM  96477  H2  TIP3 22464     24.386 -47.456  -9.150  1.00  0.00      SOLV H
ATOM  96478  OH2 TIP3 22465     23.074 -51.570 -14.959  1.00  0.00      SOLV O
ATOM  96479  H1  TIP3 22465     22.179 -51.884 -14.713  1.00  0.00      SOLV H
ATOM  96480  H2  TIP3 22465     23.525 -51.606 -14.104  1.00  0.00      SOLV H
ATOM  96481  OH2 TIP3 22466     17.629 -51.862 -16.096  1.00  0.00      SOLV O
ATOM  96482  H1  TIP3 22466     16.731 -51.900 -16.495  1.00  0.00      SOLV H
ATOM  96483  H2  TIP3 22466     18.082 -52.627 -16.490  1.00  0.00      SOLV H
ATOM  96484  OH2 TIP3 22467     20.935 -50.600 -18.414  1.00  0.00      SOLV O
ATOM  96485  H1  TIP3 22467     21.837 -50.238 -18.331  1.00  0.00      SOLV H
ATOM  96486  H2  TIP3 22467     20.567 -50.144 -19.197  1.00  0.00      SOLV H
ATOM  96487  OH2 TIP3 22468     27.390 -50.763 -11.755  1.00  0.00      SOLV O
ATOM  96488  H1  TIP3 22468     26.800 -50.972 -10.996  1.00  0.00      SOLV H
ATOM  96489  H2  TIP3 22468     26.987 -51.309 -12.453  1.00  0.00      SOLV H
ATOM  96490  OH2 TIP3 22469     19.512 -49.980 -20.821  1.00  0.00      SOLV O
ATOM  96491  H1  TIP3 22469     18.980 -50.381 -21.534  1.00  0.00      SOLV H
ATOM  96492  H2  TIP3 22469     20.111 -49.418 -21.349  1.00  0.00      SOLV H
ATOM  96493  OH2 TIP3 22470     16.189 -46.083  -5.841  1.00  0.00      SOLV O
ATOM  96494  H1  TIP3 22470     16.774 -45.808  -5.109  1.00  0.00      SOLV H
ATOM  96495  H2  TIP3 22470     15.398 -46.362  -5.325  1.00  0.00      SOLV H
ATOM  96496  OH2 TIP3 22471     23.248 -48.585 -13.058  1.00  0.00      SOLV O
ATOM  96497  H1  TIP3 22471     24.028 -48.857 -13.560  1.00  0.00      SOLV H
ATOM  96498  H2  TIP3 22471     23.281 -49.173 -12.283  1.00  0.00      SOLV H
ATOM  96499  OH2 TIP3 22472     19.903 -53.777 -16.610  1.00  0.00      SOLV O
ATOM  96500  H1  TIP3 22472     19.746 -54.739 -16.564  1.00  0.00      SOLV H
ATOM  96501  H2  TIP3 22472     20.629 -53.711 -17.242  1.00  0.00      SOLV H
ATOM  96502  OH2 TIP3 22473     22.602 -50.506 -10.653  1.00  0.00      SOLV O
ATOM  96503  H1  TIP3 22473     21.640 -50.319 -10.632  1.00  0.00      SOLV H
ATOM  96504  H2  TIP3 22473     22.939 -50.036  -9.866  1.00  0.00      SOLV H
ATOM  96505  OH2 TIP3 22474     21.050 -44.542 -18.901  1.00  0.00      SOLV O
ATOM  96506  H1  TIP3 22474     20.484 -45.237 -19.309  1.00  0.00      SOLV H
ATOM  96507  H2  TIP3 22474     20.711 -44.528 -17.976  1.00  0.00      SOLV H
ATOM  96508  OH2 TIP3 22475     28.096 -42.852 -10.203  1.00  0.00      SOLV O
ATOM  96509  H1  TIP3 22475     28.403 -42.171 -10.844  1.00  0.00      SOLV H
ATOM  96510  H2  TIP3 22475     27.304 -43.213 -10.653  1.00  0.00      SOLV H
ATOM  96511  OH2 TIP3 22476     27.070 -50.018 -20.818  1.00  0.00      SOLV O
ATOM  96512  H1  TIP3 22476     26.137 -50.292 -20.974  1.00  0.00      SOLV H
ATOM  96513  H2  TIP3 22476     26.987 -49.157 -20.359  1.00  0.00      SOLV H
ATOM  96514  OH2 TIP3 22477     22.409 -43.741  -7.760  1.00  0.00      SOLV O
ATOM  96515  H1  TIP3 22477     22.278 -44.281  -6.968  1.00  0.00      SOLV H
ATOM  96516  H2  TIP3 22477     21.810 -42.996  -7.610  1.00  0.00      SOLV H
ATOM  96517  OH2 TIP3 22478     27.107 -47.977 -19.080  1.00  0.00      SOLV O
ATOM  96518  H1  TIP3 22478     27.992 -47.808 -18.701  1.00  0.00      SOLV H
ATOM  96519  H2  TIP3 22478     26.878 -47.126 -19.505  1.00  0.00      SOLV H
ATOM  96520  OH2 TIP3 22479     16.733 -46.675 -13.123  1.00  0.00      SOLV O
ATOM  96521  H1  TIP3 22479     17.308 -46.642 -13.909  1.00  0.00      SOLV H
ATOM  96522  H2  TIP3 22479     16.988 -47.512 -12.708  1.00  0.00      SOLV H
ATOM  96523  OH2 TIP3 22480     22.510 -42.426 -19.931  1.00  0.00      SOLV O
ATOM  96524  H1  TIP3 22480     21.897 -41.726 -19.614  1.00  0.00      SOLV H
ATOM  96525  H2  TIP3 22480     22.012 -43.230 -19.672  1.00  0.00      SOLV H
ATOM  96526  OH2 TIP3 22481     14.515 -49.236  -7.906  1.00  0.00      SOLV O
ATOM  96527  H1  TIP3 22481     14.586 -49.564  -6.987  1.00  0.00      SOLV H
ATOM  96528  H2  TIP3 22481     13.954 -49.914  -8.330  1.00  0.00      SOLV H
ATOM  96529  OH2 TIP3 22482     21.181 -47.273  -5.702  1.00  0.00      SOLV O
ATOM  96530  H1  TIP3 22482     20.899 -47.695  -6.533  1.00  0.00      SOLV H
ATOM  96531  H2  TIP3 22482     22.154 -47.305  -5.791  1.00  0.00      SOLV H
ATOM  96532  OH2 TIP3 22483     23.661 -40.746  -7.809  1.00  0.00      SOLV O
ATOM  96533  H1  TIP3 22483     22.722 -40.922  -7.979  1.00  0.00      SOLV H
ATOM  96534  H2  TIP3 22483     23.627 -40.438  -6.880  1.00  0.00      SOLV H
ATOM  96535  OH2 TIP3 22484     31.580 -46.149 -19.353  1.00  0.00      SOLV O
ATOM  96536  H1  TIP3 22484     31.139 -46.570 -20.127  1.00  0.00      SOLV H
ATOM  96537  H2  TIP3 22484     31.403 -45.217 -19.598  1.00  0.00      SOLV H
ATOM  96538  OH2 TIP3 22485     29.817 -40.672  -6.557  1.00  0.00      SOLV O
ATOM  96539  H1  TIP3 22485     28.881 -40.761  -6.857  1.00  0.00      SOLV H
ATOM  96540  H2  TIP3 22485     30.253 -40.552  -7.428  1.00  0.00      SOLV H
ATOM  96541  OH2 TIP3 22486     27.110 -38.432 -18.993  1.00  0.00      SOLV O
ATOM  96542  H1  TIP3 22486     26.998 -39.313 -18.609  1.00  0.00      SOLV H
ATOM  96543  H2  TIP3 22486     27.507 -38.614 -19.865  1.00  0.00      SOLV H
ATOM  96544  OH2 TIP3 22487     26.192 -44.277 -11.843  1.00  0.00      SOLV O
ATOM  96545  H1  TIP3 22487     25.346 -44.740 -12.002  1.00  0.00      SOLV H
ATOM  96546  H2  TIP3 22487     26.804 -44.842 -12.351  1.00  0.00      SOLV H
ATOM  96547  OH2 TIP3 22488     17.796 -42.676 -15.878  1.00  0.00      SOLV O
ATOM  96548  H1  TIP3 22488     17.834 -41.718 -16.013  1.00  0.00      SOLV H
ATOM  96549  H2  TIP3 22488     16.848 -42.846 -15.957  1.00  0.00      SOLV H
ATOM  96550  OH2 TIP3 22489     15.489 -48.960 -21.295  1.00  0.00      SOLV O
ATOM  96551  H1  TIP3 22489     15.780 -48.176 -20.791  1.00  0.00      SOLV H
ATOM  96552  H2  TIP3 22489     14.593 -49.107 -20.913  1.00  0.00      SOLV H
ATOM  96553  OH2 TIP3 22490     19.851 -44.411 -16.343  1.00  0.00      SOLV O
ATOM  96554  H1  TIP3 22490     19.234 -43.674 -16.150  1.00  0.00      SOLV H
ATOM  96555  H2  TIP3 22490     19.367 -45.148 -15.921  1.00  0.00      SOLV H
ATOM  96556  OH2 TIP3 22491     18.828 -40.244  -9.831  1.00  0.00      SOLV O
ATOM  96557  H1  TIP3 22491     19.162 -39.399 -10.164  1.00  0.00      SOLV H
ATOM  96558  H2  TIP3 22491     19.550 -40.529  -9.243  1.00  0.00      SOLV H
ATOM  96559  OH2 TIP3 22492     16.879 -40.055 -16.787  1.00  0.00      SOLV O
ATOM  96560  H1  TIP3 22492     16.005 -40.338 -16.486  1.00  0.00      SOLV H
ATOM  96561  H2  TIP3 22492     16.967 -39.183 -16.362  1.00  0.00      SOLV H
ATOM  96562  OH2 TIP3 22493     23.497 -42.967 -10.209  1.00  0.00      SOLV O
ATOM  96563  H1  TIP3 22493     23.239 -43.295  -9.319  1.00  0.00      SOLV H
ATOM  96564  H2  TIP3 22493     24.357 -43.392 -10.331  1.00  0.00      SOLV H
ATOM  96565  OH2 TIP3 22494     25.393 -41.152 -21.131  1.00  0.00      SOLV O
ATOM  96566  H1  TIP3 22494     25.811 -41.496 -20.310  1.00  0.00      SOLV H
ATOM  96567  H2  TIP3 22494     24.530 -41.593 -21.069  1.00  0.00      SOLV H
ATOM  96568  OH2 TIP3 22495     24.737 -37.736  -7.862  1.00  0.00      SOLV O
ATOM  96569  H1  TIP3 22495     24.060 -38.346  -8.200  1.00  0.00      SOLV H
ATOM  96570  H2  TIP3 22495     24.539 -36.929  -8.377  1.00  0.00      SOLV H
ATOM  96571  OH2 TIP3 22496     28.167 -35.562 -20.849  1.00  0.00      SOLV O
ATOM  96572  H1  TIP3 22496     28.559 -34.698 -21.069  1.00  0.00      SOLV H
ATOM  96573  H2  TIP3 22496     27.262 -35.258 -20.624  1.00  0.00      SOLV H
ATOM  96574  OH2 TIP3 22497     17.586 -53.664  -8.380  1.00  0.00      SOLV O
ATOM  96575  H1  TIP3 22497     16.615 -53.700  -8.418  1.00  0.00      SOLV H
ATOM  96576  H2  TIP3 22497     17.794 -54.469  -7.877  1.00  0.00      SOLV H
ATOM  96577  OH2 TIP3 22498     26.636 -42.103 -18.838  1.00  0.00      SOLV O
ATOM  96578  H1  TIP3 22498     26.579 -42.950 -18.352  1.00  0.00      SOLV H
ATOM  96579  H2  TIP3 22498     27.573 -41.875 -18.698  1.00  0.00      SOLV H
ATOM  96580  OH2 TIP3 22499     19.477 -42.100 -22.661  1.00  0.00      SOLV O
ATOM  96581  H1  TIP3 22499     19.838 -42.840 -23.182  1.00  0.00      SOLV H
ATOM  96582  H2  TIP3 22499     19.185 -42.568 -21.849  1.00  0.00      SOLV H
ATOM  96583  OH2 TIP3 22500     18.477 -42.887 -20.212  1.00  0.00      SOLV O
ATOM  96584  H1  TIP3 22500     18.894 -43.318 -19.454  1.00  0.00      SOLV H
ATOM  96585  H2  TIP3 22500     18.273 -41.996 -19.859  1.00  0.00      SOLV H
ATOM  96586  OH2 TIP3 22501     16.127 -46.673 -19.630  1.00  0.00      SOLV O
ATOM  96587  H1  TIP3 22501     15.294 -46.532 -19.126  1.00  0.00      SOLV H
ATOM  96588  H2  TIP3 22501     16.258 -45.780 -19.989  1.00  0.00      SOLV H
ATOM  96589  OH2 TIP3 22502     26.011 -51.016  -9.423  1.00  0.00      SOLV O
ATOM  96590  H1  TIP3 22502     26.591 -50.703  -8.717  1.00  0.00      SOLV H
ATOM  96591  H2  TIP3 22502     25.863 -51.953  -9.172  1.00  0.00      SOLV H
ATOM  96592  OH2 TIP3 22503     26.909 -51.159 -18.236  1.00  0.00      SOLV O
ATOM  96593  H1  TIP3 22503     26.897 -50.653 -19.070  1.00  0.00      SOLV H
ATOM  96594  H2  TIP3 22503     27.122 -50.474 -17.576  1.00  0.00      SOLV H
ATOM  96595  OH2 TIP3 22504     20.625 -40.449 -19.509  1.00  0.00      SOLV O
ATOM  96596  H1  TIP3 22504     19.664 -40.332 -19.385  1.00  0.00      SOLV H
ATOM  96597  H2  TIP3 22504     20.845 -39.703 -20.075  1.00  0.00      SOLV H
ATOM  96598  OH2 TIP3 22505     23.576 -50.332 -17.481  1.00  0.00      SOLV O
ATOM  96599  H1  TIP3 22505     24.122 -49.530 -17.352  1.00  0.00      SOLV H
ATOM  96600  H2  TIP3 22505     23.375 -50.594 -16.560  1.00  0.00      SOLV H
ATOM  96601  OH2 TIP3 22506     23.858 -49.094  -8.402  1.00  0.00      SOLV O
ATOM  96602  H1  TIP3 22506     23.674 -48.721  -7.518  1.00  0.00      SOLV H
ATOM  96603  H2  TIP3 22506     24.559 -49.737  -8.217  1.00  0.00      SOLV H
ATOM  96604  OH2 TIP3 22507     25.301 -52.843 -16.619  1.00  0.00      SOLV O
ATOM  96605  H1  TIP3 22507     24.856 -52.304 -15.942  1.00  0.00      SOLV H
ATOM  96606  H2  TIP3 22507     25.831 -52.167 -17.096  1.00  0.00      SOLV H
ATOM  96607  OH2 TIP3 22508     17.820 -40.299 -19.449  1.00  0.00      SOLV O
ATOM  96608  H1  TIP3 22508     17.542 -39.502 -19.949  1.00  0.00      SOLV H
ATOM  96609  H2  TIP3 22508     17.430 -40.132 -18.565  1.00  0.00      SOLV H
ATOM  96610  OH2 TIP3 22509     20.922 -53.189 -19.918  1.00  0.00      SOLV O
ATOM  96611  H1  TIP3 22509     20.608 -52.396 -19.451  1.00  0.00      SOLV H
ATOM  96612  H2  TIP3 22509     21.863 -53.204 -19.639  1.00  0.00      SOLV H
ATOM  96613  OH2 TIP3 22510     30.378 -49.106  -7.421  1.00  0.00      SOLV O
ATOM  96614  H1  TIP3 22510     29.404 -49.240  -7.510  1.00  0.00      SOLV H
ATOM  96615  H2  TIP3 22510     30.613 -49.154  -8.357  1.00  0.00      SOLV H
ATOM  96616  OH2 TIP3 22511     27.752 -46.055 -13.473  1.00  0.00      SOLV O
ATOM  96617  H1  TIP3 22511     27.095 -46.746 -13.688  1.00  0.00      SOLV H
ATOM  96618  H2  TIP3 22511     28.414 -46.562 -12.955  1.00  0.00      SOLV H
ATOM  96619  OH2 TIP3 22512     15.842 -44.059 -20.897  1.00  0.00      SOLV O
ATOM  96620  H1  TIP3 22512     16.231 -43.252 -20.531  1.00  0.00      SOLV H
ATOM  96621  H2  TIP3 22512     16.527 -44.311 -21.546  1.00  0.00      SOLV H
ATOM  96622  OH2 TIP3 22513     16.620 -51.500 -21.623  1.00  0.00      SOLV O
ATOM  96623  H1  TIP3 22513     16.318 -50.584 -21.460  1.00  0.00      SOLV H
ATOM  96624  H2  TIP3 22513     15.856 -51.897 -22.056  1.00  0.00      SOLV H
ATOM  96625  OH2 TIP3 22514     25.673 -36.955 -11.759  1.00  0.00      SOLV O
ATOM  96626  H1  TIP3 22514     25.351 -36.349 -12.456  1.00  0.00      SOLV H
ATOM  96627  H2  TIP3 22514     26.573 -36.581 -11.631  1.00  0.00      SOLV H
ATOM  96628  OH2 TIP3 22515     19.132 -56.081 -13.001  1.00  0.00      SOLV O
ATOM  96629  H1  TIP3 22515     18.975 -56.150 -13.969  1.00  0.00      SOLV H
ATOM  96630  H2  TIP3 22515     19.034 -57.013 -12.715  1.00  0.00      SOLV H
ATOM  96631  OH2 TIP3 22516     13.525 -43.466 -17.019  1.00  0.00      SOLV O
ATOM  96632  H1  TIP3 22516     12.667 -43.203 -16.650  1.00  0.00      SOLV H
ATOM  96633  H2  TIP3 22516     13.745 -42.692 -17.549  1.00  0.00      SOLV H
ATOM  96634  OH2 TIP3 22517     16.939 -40.396  -3.931  1.00  0.00      SOLV O
ATOM  96635  H1  TIP3 22517     17.694 -40.870  -3.559  1.00  0.00      SOLV H
ATOM  96636  H2  TIP3 22517     16.786 -40.870  -4.748  1.00  0.00      SOLV H
ATOM  96637  OH2 TIP3 22518     20.774 -39.689 -22.476  1.00  0.00      SOLV O
ATOM  96638  H1  TIP3 22518     20.284 -40.545 -22.407  1.00  0.00      SOLV H
ATOM  96639  H2  TIP3 22518     21.635 -40.018 -22.788  1.00  0.00      SOLV H
ATOM  96640  OH2 TIP3 22519     23.408 -40.025  -5.169  1.00  0.00      SOLV O
ATOM  96641  H1  TIP3 22519     23.317 -40.922  -4.782  1.00  0.00      SOLV H
ATOM  96642  H2  TIP3 22519     24.049 -39.601  -4.586  1.00  0.00      SOLV H
ATOM  96643  OH2 TIP3 22520     25.091 -38.379 -22.297  1.00  0.00      SOLV O
ATOM  96644  H1  TIP3 22520     25.596 -39.061 -21.827  1.00  0.00      SOLV H
ATOM  96645  H2  TIP3 22520     25.765 -37.997 -22.892  1.00  0.00      SOLV H
ATOM  96646  OH2 TIP3 22521     13.969 -46.979  -4.601  1.00  0.00      SOLV O
ATOM  96647  H1  TIP3 22521     14.328 -47.861  -4.800  1.00  0.00      SOLV H
ATOM  96648  H2  TIP3 22521     13.132 -47.001  -5.108  1.00  0.00      SOLV H
ATOM  96649  OH2 TIP3 22522     17.865 -45.301 -22.534  1.00  0.00      SOLV O
ATOM  96650  H1  TIP3 22522     18.253 -45.881 -21.862  1.00  0.00      SOLV H
ATOM  96651  H2  TIP3 22522     18.667 -45.051 -23.037  1.00  0.00      SOLV H
ATOM  96652  OH2 TIP3 22523     20.197 -44.728  -5.140  1.00  0.00      SOLV O
ATOM  96653  H1  TIP3 22523     19.818 -44.601  -6.024  1.00  0.00      SOLV H
ATOM  96654  H2  TIP3 22523     20.628 -45.608  -5.224  1.00  0.00      SOLV H
ATOM  96655  OH2 TIP3 22524     22.649 -42.341 -22.720  1.00  0.00      SOLV O
ATOM  96656  H1  TIP3 22524     22.430 -42.415 -21.771  1.00  0.00      SOLV H
ATOM  96657  H2  TIP3 22524     22.798 -43.289 -22.939  1.00  0.00      SOLV H
ATOM  96658  OH2 TIP3 22525     25.634 -42.991  -7.691  1.00  0.00      SOLV O
ATOM  96659  H1  TIP3 22525     26.209 -42.217  -7.832  1.00  0.00      SOLV H
ATOM  96660  H2  TIP3 22525     24.754 -42.582  -7.734  1.00  0.00      SOLV H
ATOM  96661  OH2 TIP3 22526     15.640 -49.367  -5.168  1.00  0.00      SOLV O
ATOM  96662  H1  TIP3 22526     16.422 -49.925  -5.208  1.00  0.00      SOLV H
ATOM  96663  H2  TIP3 22526     15.509 -49.295  -4.201  1.00  0.00      SOLV H
ATOM  96664  OH2 TIP3 22527     19.716 -46.690 -20.075  1.00  0.00      SOLV O
ATOM  96665  H1  TIP3 22527     19.332 -47.355 -19.482  1.00  0.00      SOLV H
ATOM  96666  H2  TIP3 22527     20.191 -47.251 -20.723  1.00  0.00      SOLV H
ATOM  96667  OH2 TIP3 22528     19.730 -49.009  -7.743  1.00  0.00      SOLV O
ATOM  96668  H1  TIP3 22528     18.865 -48.580  -7.598  1.00  0.00      SOLV H
ATOM  96669  H2  TIP3 22528     20.072 -48.500  -8.499  1.00  0.00      SOLV H
ATOM  96670  OH2 TIP3 22529     21.280 -48.127 -21.869  1.00  0.00      SOLV O
ATOM  96671  H1  TIP3 22529     21.164 -48.067 -22.837  1.00  0.00      SOLV H
ATOM  96672  H2  TIP3 22529     22.166 -47.726 -21.751  1.00  0.00      SOLV H
ATOM  96673  OH2 TIP3 22530     23.634 -44.898  -4.426  1.00  0.00      SOLV O
ATOM  96674  H1  TIP3 22530     24.563 -44.654  -4.510  1.00  0.00      SOLV H
ATOM  96675  H2  TIP3 22530     23.690 -45.673  -3.844  1.00  0.00      SOLV H
ATOM  96676  OH2 TIP3 22531     29.331 -42.747 -22.413  1.00  0.00      SOLV O
ATOM  96677  H1  TIP3 22531     29.261 -43.135 -23.303  1.00  0.00      SOLV H
ATOM  96678  H2  TIP3 22531     28.957 -41.854 -22.585  1.00  0.00      SOLV H
ATOM  96679  OH2 TIP3 22532     21.059 -51.297  -6.717  1.00  0.00      SOLV O
ATOM  96680  H1  TIP3 22532     21.291 -51.942  -7.409  1.00  0.00      SOLV H
ATOM  96681  H2  TIP3 22532     20.644 -50.577  -7.239  1.00  0.00      SOLV H
ATOM  96682  OH2 TIP3 22533     21.893 -52.765  -9.168  1.00  0.00      SOLV O
ATOM  96683  H1  TIP3 22533     22.199 -52.104  -9.823  1.00  0.00      SOLV H
ATOM  96684  H2  TIP3 22533     21.058 -53.081  -9.578  1.00  0.00      SOLV H
ATOM  96685  OH2 TIP3 22534     21.518 -47.115  -8.950  1.00  0.00      SOLV O
ATOM  96686  H1  TIP3 22534     22.301 -46.924  -9.477  1.00  0.00      SOLV H
ATOM  96687  H2  TIP3 22534     20.874 -46.459  -9.279  1.00  0.00      SOLV H
ATOM  96688  OH2 TIP3 22535     26.361 -47.758  -4.007  1.00  0.00      SOLV O
ATOM  96689  H1  TIP3 22535     26.971 -48.504  -4.061  1.00  0.00      SOLV H
ATOM  96690  H2  TIP3 22535     26.958 -46.997  -3.929  1.00  0.00      SOLV H
ATOM  96691  OH2 TIP3 22536     26.769 -44.656  -5.917  1.00  0.00      SOLV O
ATOM  96692  H1  TIP3 22536     26.201 -44.063  -6.462  1.00  0.00      SOLV H
ATOM  96693  H2  TIP3 22536     27.644 -44.243  -6.087  1.00  0.00      SOLV H
ATOM  96694  OH2 TIP3 22537     19.167 -50.786  -4.715  1.00  0.00      SOLV O
ATOM  96695  H1  TIP3 22537     18.590 -51.548  -4.919  1.00  0.00      SOLV H
ATOM  96696  H2  TIP3 22537     19.794 -50.806  -5.461  1.00  0.00      SOLV H
ATOM  96697  OH2 TIP3 22538     23.492 -54.910  -8.768  1.00  0.00      SOLV O
ATOM  96698  H1  TIP3 22538     22.949 -54.095  -8.877  1.00  0.00      SOLV H
ATOM  96699  H2  TIP3 22538     22.924 -55.571  -9.213  1.00  0.00      SOLV H
ATOM  96700  OH2 TIP3 22539     23.293 -50.497  -5.206  1.00  0.00      SOLV O
ATOM  96701  H1  TIP3 22539     23.042 -50.785  -4.310  1.00  0.00      SOLV H
ATOM  96702  H2  TIP3 22539     22.513 -50.828  -5.704  1.00  0.00      SOLV H
ATOM  96703  OH2 TIP3 22540     26.050 -50.346  -6.156  1.00  0.00      SOLV O
ATOM  96704  H1  TIP3 22540     25.142 -50.561  -5.868  1.00  0.00      SOLV H
ATOM  96705  H2  TIP3 22540     26.586 -50.757  -5.454  1.00  0.00      SOLV H
ATOM  96706  OH2 TIP3 22541     28.110 -51.012  -4.155  1.00  0.00      SOLV O
ATOM  96707  H1  TIP3 22541     28.248 -51.982  -4.182  1.00  0.00      SOLV H
ATOM  96708  H2  TIP3 22541     27.693 -50.875  -3.278  1.00  0.00      SOLV H
ATOM  96709  OH2 TIP3 22542     18.020 -53.290  -5.093  1.00  0.00      SOLV O
ATOM  96710  H1  TIP3 22542     18.415 -53.969  -5.665  1.00  0.00      SOLV H
ATOM  96711  H2  TIP3 22542     18.153 -53.681  -4.207  1.00  0.00      SOLV H
ATOM  96712  OH2 TIP3 22543     23.907 -55.409  -6.103  1.00  0.00      SOLV O
ATOM  96713  H1  TIP3 22543     24.736 -55.931  -6.132  1.00  0.00      SOLV H
ATOM  96714  H2  TIP3 22543     23.712 -55.319  -7.058  1.00  0.00      SOLV H
ATOM  96715  OH2 TIP3 22544     23.756 -53.766  -3.949  1.00  0.00      SOLV O
ATOM  96716  H1  TIP3 22544     23.764 -54.273  -4.792  1.00  0.00      SOLV H
ATOM  96717  H2  TIP3 22544     22.939 -53.230  -4.037  1.00  0.00      SOLV H
ATOM  96718  OH2 TIP3 22545     17.531 -37.858 -20.740  1.00  0.00      SOLV O
ATOM  96719  H1  TIP3 22545     18.491 -37.678 -20.737  1.00  0.00      SOLV H
ATOM  96720  H2  TIP3 22545     17.278 -37.438 -21.574  1.00  0.00      SOLV H
ATOM  96721  OH2 TIP3 22546     13.350 -45.109 -21.421  1.00  0.00      SOLV O
ATOM  96722  H1  TIP3 22546     14.240 -44.795 -21.157  1.00  0.00      SOLV H
ATOM  96723  H2  TIP3 22546     13.564 -45.863 -22.011  1.00  0.00      SOLV H
ATOM  96724  OH2 TIP3 22547     10.548 -40.563 -16.488  1.00  0.00      SOLV O
ATOM  96725  H1  TIP3 22547      9.869 -41.193 -16.795  1.00  0.00      SOLV H
ATOM  96726  H2  TIP3 22547     10.843 -40.975 -15.653  1.00  0.00      SOLV H
ATOM  96727  OH2 TIP3 22548     11.759 -42.163 -14.595  1.00  0.00      SOLV O
ATOM  96728  H1  TIP3 22548     11.701 -43.042 -14.204  1.00  0.00      SOLV H
ATOM  96729  H2  TIP3 22548     11.793 -41.576 -13.819  1.00  0.00      SOLV H
ATOM  96730  OH2 TIP3 22549     27.948 -35.482 -11.478  1.00  0.00      SOLV O
ATOM  96731  H1  TIP3 22549     27.992 -35.326 -10.517  1.00  0.00      SOLV H
ATOM  96732  H2  TIP3 22549     28.526 -34.774 -11.798  1.00  0.00      SOLV H
ATOM  96733  OH2 TIP3 22550     27.710 -36.038  -8.654  1.00  0.00      SOLV O
ATOM  96734  H1  TIP3 22550     27.559 -36.950  -8.968  1.00  0.00      SOLV H
ATOM  96735  H2  TIP3 22550     28.374 -36.196  -7.967  1.00  0.00      SOLV H
ATOM  96736  OH2 TIP3 22551     27.758 -40.567  -3.899  1.00  0.00      SOLV O
ATOM  96737  H1  TIP3 22551     26.918 -40.849  -3.525  1.00  0.00      SOLV H
ATOM  96738  H2  TIP3 22551     27.846 -39.685  -3.506  1.00  0.00      SOLV H
ATOM  96739  OH2 TIP3 22552     29.508 -41.736 -18.480  1.00  0.00      SOLV O
ATOM  96740  H1  TIP3 22552     30.143 -41.014 -18.308  1.00  0.00      SOLV H
ATOM  96741  H2  TIP3 22552     29.760 -42.365 -17.769  1.00  0.00      SOLV H
ATOM  96742  OH2 TIP3 22553     30.572 -43.394 -16.608  1.00  0.00      SOLV O
ATOM  96743  H1  TIP3 22553     29.952 -44.083 -16.283  1.00  0.00      SOLV H
ATOM  96744  H2  TIP3 22553     30.977 -43.057 -15.785  1.00  0.00      SOLV H
ATOM  96745  OH2 TIP3 22554     29.455 -40.869 -11.489  1.00  0.00      SOLV O
ATOM  96746  H1  TIP3 22554     30.247 -41.055 -12.018  1.00  0.00      SOLV H
ATOM  96747  H2  TIP3 22554     29.214 -39.979 -11.811  1.00  0.00      SOLV H
ATOM  96748  OH2 TIP3 22555     27.004 -38.749  -9.267  1.00  0.00      SOLV O
ATOM  96749  H1  TIP3 22555     26.181 -38.531  -8.788  1.00  0.00      SOLV H
ATOM  96750  H2  TIP3 22555     26.665 -39.146 -10.097  1.00  0.00      SOLV H
ATOM  96751  OH2 TIP3 22556     30.851 -43.433 -20.224  1.00  0.00      SOLV O
ATOM  96752  H1  TIP3 22556     30.250 -43.289 -20.990  1.00  0.00      SOLV H
ATOM  96753  H2  TIP3 22556     30.413 -42.853 -19.569  1.00  0.00      SOLV H
ATOM  96754  OH2 TIP3 22557     30.321 -46.594 -21.708  1.00  0.00      SOLV O
ATOM  96755  H1  TIP3 22557     30.017 -45.982 -22.388  1.00  0.00      SOLV H
ATOM  96756  H2  TIP3 22557     30.236 -47.461 -22.163  1.00  0.00      SOLV H
ATOM  96757  OH2 TIP3 22558     28.873 -45.511 -15.980  1.00  0.00      SOLV O
ATOM  96758  H1  TIP3 22558     29.087 -46.448 -16.125  1.00  0.00      SOLV H
ATOM  96759  H2  TIP3 22558     28.496 -45.529 -15.074  1.00  0.00      SOLV H
ATOM  96760  OH2 TIP3 22559     14.089 -48.633 -12.013  1.00  0.00      SOLV O
ATOM  96761  H1  TIP3 22559     14.284 -48.584 -12.970  1.00  0.00      SOLV H
ATOM  96762  H2  TIP3 22559     14.980 -48.499 -11.624  1.00  0.00      SOLV H
ATOM  96763  OH2 TIP3 22560     29.101 -43.410  -6.284  1.00  0.00      SOLV O
ATOM  96764  H1  TIP3 22560     29.975 -43.842  -6.261  1.00  0.00      SOLV H
ATOM  96765  H2  TIP3 22560     29.326 -42.480  -6.461  1.00  0.00      SOLV H
ATOM  96766  OH2 TIP3 22561     31.346 -44.855  -5.836  1.00  0.00      SOLV O
ATOM  96767  H1  TIP3 22561     30.568 -45.467  -5.837  1.00  0.00      SOLV H
ATOM  96768  H2  TIP3 22561     32.043 -45.545  -5.805  1.00  0.00      SOLV H
ATOM  96769  OH2 TIP3 22562     30.339 -49.191 -22.544  1.00  0.00      SOLV O
ATOM  96770  H1  TIP3 22562     31.034 -49.498 -21.931  1.00  0.00      SOLV H
ATOM  96771  H2  TIP3 22562     29.676 -49.905 -22.525  1.00  0.00      SOLV H
ATOM  96772  OH2 TIP3 22563     29.480 -47.919 -17.575  1.00  0.00      SOLV O
ATOM  96773  H1  TIP3 22563     30.036 -48.730 -17.523  1.00  0.00      SOLV H
ATOM  96774  H2  TIP3 22563     30.099 -47.303 -17.995  1.00  0.00      SOLV H
ATOM  96775  OH2 TIP3 22564     29.844 -47.267 -12.140  1.00  0.00      SOLV O
ATOM  96776  H1  TIP3 22564     30.665 -46.729 -12.185  1.00  0.00      SOLV H
ATOM  96777  H2  TIP3 22564     29.635 -47.166 -11.193  1.00  0.00      SOLV H
ATOM  96778  OH2 TIP3 22565     29.668 -46.527  -9.409  1.00  0.00      SOLV O
ATOM  96779  H1  TIP3 22565     28.749 -46.477  -9.062  1.00  0.00      SOLV H
ATOM  96780  H2  TIP3 22565     29.851 -45.583  -9.595  1.00  0.00      SOLV H
ATOM  96781  OH2 TIP3 22566     15.367 -53.141  -5.886  1.00  0.00      SOLV O
ATOM  96782  H1  TIP3 22566     16.314 -53.062  -5.656  1.00  0.00      SOLV H
ATOM  96783  H2  TIP3 22566     15.182 -54.060  -5.613  1.00  0.00      SOLV H
ATOM  96784  OH2 TIP3 22567     33.883 -51.290  -4.023  1.00  0.00      SOLV O
ATOM  96785  H1  TIP3 22567     34.428 -51.846  -4.611  1.00  0.00      SOLV H
ATOM  96786  H2  TIP3 22567     33.569 -50.591  -4.635  1.00  0.00      SOLV H
ATOM  96787  OH2 TIP3 22568     30.996 -50.262 -17.578  1.00  0.00      SOLV O
ATOM  96788  H1  TIP3 22568     31.276 -50.612 -16.709  1.00  0.00      SOLV H
ATOM  96789  H2  TIP3 22568     30.557 -51.052 -17.958  1.00  0.00      SOLV H
ATOM  96790  OH2 TIP3 22569     16.957 -54.356 -12.989  1.00  0.00      SOLV O
ATOM  96791  H1  TIP3 22569     17.695 -54.973 -12.820  1.00  0.00      SOLV H
ATOM  96792  H2  TIP3 22569     17.314 -53.531 -12.618  1.00  0.00      SOLV H
ATOM  96793  OH2 TIP3 22570     14.408 -52.165 -11.988  1.00  0.00      SOLV O
ATOM  96794  H1  TIP3 22570     15.012 -52.043 -12.744  1.00  0.00      SOLV H
ATOM  96795  H2  TIP3 22570     14.443 -51.281 -11.598  1.00  0.00      SOLV H
ATOM  96796  OH2 TIP3 22571     32.684 -49.586  -5.748  1.00  0.00      SOLV O
ATOM  96797  H1  TIP3 22571     31.707 -49.516  -5.718  1.00  0.00      SOLV H
ATOM  96798  H2  TIP3 22571     32.788 -50.080  -6.580  1.00  0.00      SOLV H
ATOM  96799  OH2 TIP3 22572     32.660 -49.637 -21.003  1.00  0.00      SOLV O
ATOM  96800  H1  TIP3 22572     33.266 -50.190 -21.536  1.00  0.00      SOLV H
ATOM  96801  H2  TIP3 22572     33.162 -48.809 -20.903  1.00  0.00      SOLV H
ATOM  96802  OH2 TIP3 22573     16.040 -55.523 -17.927  1.00  0.00      SOLV O
ATOM  96803  H1  TIP3 22573     15.088 -55.706 -18.014  1.00  0.00      SOLV H
ATOM  96804  H2  TIP3 22573     16.181 -54.824 -18.598  1.00  0.00      SOLV H
ATOM  96805  OH2 TIP3 22574     24.882 -36.447 -15.949  1.00  0.00      SOLV O
ATOM  96806  H1  TIP3 22574     25.615 -36.485 -16.598  1.00  0.00      SOLV H
ATOM  96807  H2  TIP3 22574     25.259 -35.877 -15.265  1.00  0.00      SOLV H
ATOM  96808  OH2 TIP3 22575     16.445 -56.760  -9.587  1.00  0.00      SOLV O
ATOM  96809  H1  TIP3 22575     15.830 -57.107  -8.919  1.00  0.00      SOLV H
ATOM  96810  H2  TIP3 22575     15.822 -56.290 -10.179  1.00  0.00      SOLV H
ATOM  96811  OH2 TIP3 22576     16.536 -41.658  -9.186  1.00  0.00      SOLV O
ATOM  96812  H1  TIP3 22576     15.921 -40.978  -9.505  1.00  0.00      SOLV H
ATOM  96813  H2  TIP3 22576     17.386 -41.241  -9.423  1.00  0.00      SOLV H
ATOM  96814  OH2 TIP3 22577     20.188 -38.902  -6.316  1.00  0.00      SOLV O
ATOM  96815  H1  TIP3 22577     20.224 -39.131  -5.356  1.00  0.00      SOLV H
ATOM  96816  H2  TIP3 22577     20.931 -38.296  -6.370  1.00  0.00      SOLV H
ATOM  96817  OH2 TIP3 22578     32.359 -51.651  -7.874  1.00  0.00      SOLV O
ATOM  96818  H1  TIP3 22578     31.492 -51.678  -8.321  1.00  0.00      SOLV H
ATOM  96819  H2  TIP3 22578     32.774 -52.458  -8.251  1.00  0.00      SOLV H
ATOM  96820  OH2 TIP3 22579     15.392 -39.304 -10.169  1.00  0.00      SOLV O
ATOM  96821  H1  TIP3 22579     14.527 -39.247  -9.754  1.00  0.00      SOLV H
ATOM  96822  H2  TIP3 22579     15.300 -38.664 -10.893  1.00  0.00      SOLV H
ATOM  96823  OH2 TIP3 22580     19.912 -37.599 -10.860  1.00  0.00      SOLV O
ATOM  96824  H1  TIP3 22580     19.309 -37.294 -11.562  1.00  0.00      SOLV H
ATOM  96825  H2  TIP3 22580     19.841 -36.891 -10.190  1.00  0.00      SOLV H
ATOM  96826  OH2 TIP3 22581     22.434 -37.913  -9.828  1.00  0.00      SOLV O
ATOM  96827  H1  TIP3 22581     21.573 -37.931 -10.285  1.00  0.00      SOLV H
ATOM  96828  H2  TIP3 22581     22.749 -37.010  -9.992  1.00  0.00      SOLV H
ATOM  96829  OH2 TIP3 22582     24.232 -35.606  -9.674  1.00  0.00      SOLV O
ATOM  96830  H1  TIP3 22582     24.095 -34.666  -9.920  1.00  0.00      SOLV H
ATOM  96831  H2  TIP3 22582     24.779 -35.928 -10.419  1.00  0.00      SOLV H
ATOM  96832  OH2 TIP3 22583     15.391 -41.500 -13.641  1.00  0.00      SOLV O
ATOM  96833  H1  TIP3 22583     15.402 -42.411 -13.295  1.00  0.00      SOLV H
ATOM  96834  H2  TIP3 22583     16.057 -41.058 -13.104  1.00  0.00      SOLV H
ATOM  96835  OH2 TIP3 22584     17.724 -40.101 -12.641  1.00  0.00      SOLV O
ATOM  96836  H1  TIP3 22584     18.072 -40.962 -12.945  1.00  0.00      SOLV H
ATOM  96837  H2  TIP3 22584     17.693 -40.262 -11.685  1.00  0.00      SOLV H
ATOM  96838  OH2 TIP3 22585     25.639 -52.498 -13.534  1.00  0.00      SOLV O
ATOM  96839  H1  TIP3 22585     25.203 -53.335 -13.284  1.00  0.00      SOLV H
ATOM  96840  H2  TIP3 22585     26.383 -52.811 -14.068  1.00  0.00      SOLV H
ATOM  96841  OH2 TIP3 22586     31.130 -52.646 -13.392  1.00  0.00      SOLV O
ATOM  96842  H1  TIP3 22586     31.502 -51.920 -13.938  1.00  0.00      SOLV H
ATOM  96843  H2  TIP3 22586     30.192 -52.653 -13.677  1.00  0.00      SOLV H
ATOM  96844  OH2 TIP3 22587     32.286 -50.923 -15.180  1.00  0.00      SOLV O
ATOM  96845  H1  TIP3 22587     33.132 -51.205 -15.587  1.00  0.00      SOLV H
ATOM  96846  H2  TIP3 22587     32.439 -49.959 -15.070  1.00  0.00      SOLV H
ATOM  96847  OH2 TIP3 22588     18.908 -56.376 -15.743  1.00  0.00      SOLV O
ATOM  96848  H1  TIP3 22588     18.149 -56.813 -16.177  1.00  0.00      SOLV H
ATOM  96849  H2  TIP3 22588     19.602 -57.060 -15.846  1.00  0.00      SOLV H
ATOM  96850  OH2 TIP3 22589     17.819 -56.980 -19.984  1.00  0.00      SOLV O
ATOM  96851  H1  TIP3 22589     18.072 -56.177 -20.472  1.00  0.00      SOLV H
ATOM  96852  H2  TIP3 22589     17.143 -56.639 -19.374  1.00  0.00      SOLV H
ATOM  96853  OH2 TIP3 22590     23.265 -55.022 -15.900  1.00  0.00      SOLV O
ATOM  96854  H1  TIP3 22590     23.916 -54.311 -15.999  1.00  0.00      SOLV H
ATOM  96855  H2  TIP3 22590     23.170 -55.077 -14.943  1.00  0.00      SOLV H
ATOM  96856  OH2 TIP3 22591     28.539 -52.985 -14.303  1.00  0.00      SOLV O
ATOM  96857  H1  TIP3 22591     28.477 -52.978 -15.265  1.00  0.00      SOLV H
ATOM  96858  H2  TIP3 22591     28.366 -53.934 -14.100  1.00  0.00      SOLV H
ATOM  96859  OH2 TIP3 22592     29.679 -52.507 -18.619  1.00  0.00      SOLV O
ATOM  96860  H1  TIP3 22592     28.749 -52.246 -18.736  1.00  0.00      SOLV H
ATOM  96861  H2  TIP3 22592     29.567 -53.458 -18.393  1.00  0.00      SOLV H
ATOM  96862  OH2 TIP3 22593     12.535 -41.789 -19.187  1.00  0.00      SOLV O
ATOM  96863  H1  TIP3 22593     11.803 -42.247 -19.645  1.00  0.00      SOLV H
ATOM  96864  H2  TIP3 22593     12.027 -41.269 -18.547  1.00  0.00      SOLV H
ATOM  96865  OH2 TIP3 22594     18.971 -54.578 -21.523  1.00  0.00      SOLV O
ATOM  96866  H1  TIP3 22594     19.690 -54.977 -22.045  1.00  0.00      SOLV H
ATOM  96867  H2  TIP3 22594     19.472 -54.089 -20.842  1.00  0.00      SOLV H
ATOM  96868  OH2 TIP3 22595     23.503 -52.591 -19.018  1.00  0.00      SOLV O
ATOM  96869  H1  TIP3 22595     23.996 -53.109 -18.365  1.00  0.00      SOLV H
ATOM  96870  H2  TIP3 22595     23.395 -51.753 -18.521  1.00  0.00      SOLV H
ATOM  96871  OH2 TIP3 22596     20.287 -37.669 -20.708  1.00  0.00      SOLV O
ATOM  96872  H1  TIP3 22596     21.197 -37.310 -20.768  1.00  0.00      SOLV H
ATOM  96873  H2  TIP3 22596     20.350 -38.352 -21.414  1.00  0.00      SOLV H
ATOM  96874  OH2 TIP3 22597     26.821 -35.979 -17.886  1.00  0.00      SOLV O
ATOM  96875  H1  TIP3 22597     26.946 -36.841 -18.350  1.00  0.00      SOLV H
ATOM  96876  H2  TIP3 22597     26.534 -35.406 -18.624  1.00  0.00      SOLV H
ATOM  96877  OH2 TIP3 22598     18.644 -55.858  -6.264  1.00  0.00      SOLV O
ATOM  96878  H1  TIP3 22598     18.465 -56.733  -5.884  1.00  0.00      SOLV H
ATOM  96879  H2  TIP3 22598     19.520 -55.678  -5.867  1.00  0.00      SOLV H
ATOM  96880  OH2 TIP3 22599     20.797 -55.830  -4.574  1.00  0.00      SOLV O
ATOM  96881  H1  TIP3 22599     21.727 -55.857  -4.851  1.00  0.00      SOLV H
ATOM  96882  H2  TIP3 22599     20.683 -56.717  -4.181  1.00  0.00      SOLV H
ATOM  96883  OH2 TIP3 22600     13.867 -40.276 -21.984  1.00  0.00      SOLV O
ATOM  96884  H1  TIP3 22600     13.526 -40.521 -21.110  1.00  0.00      SOLV H
ATOM  96885  H2  TIP3 22600     14.738 -40.719 -21.988  1.00  0.00      SOLV H
ATOM  96886  OH2 TIP3 22601     28.961 -53.619  -4.487  1.00  0.00      SOLV O
ATOM  96887  H1  TIP3 22601     29.108 -54.102  -3.646  1.00  0.00      SOLV H
ATOM  96888  H2  TIP3 22601     29.871 -53.408  -4.767  1.00  0.00      SOLV H
ATOM  96889  OH2 TIP3 22602     26.558 -37.516  -5.799  1.00  0.00      SOLV O
ATOM  96890  H1  TIP3 22602     25.851 -37.814  -6.407  1.00  0.00      SOLV H
ATOM  96891  H2  TIP3 22602     26.238 -36.645  -5.549  1.00  0.00      SOLV H
ATOM  96892  OH2 TIP3 22603     42.228 -38.426 -15.852  1.00  0.00      SOLV O
ATOM  96893  H1  TIP3 22603     41.855 -37.516 -15.841  1.00  0.00      SOLV H
ATOM  96894  H2  TIP3 22603     41.575 -38.865 -16.420  1.00  0.00      SOLV H
ATOM  96895  OH2 TIP3 22604     41.534 -39.462 -12.386  1.00  0.00      SOLV O
ATOM  96896  H1  TIP3 22604     41.561 -40.026 -11.599  1.00  0.00      SOLV H
ATOM  96897  H2  TIP3 22604     41.229 -40.079 -13.066  1.00  0.00      SOLV H
ATOM  96898  OH2 TIP3 22605     34.292 -42.344 -10.750  1.00  0.00      SOLV O
ATOM  96899  H1  TIP3 22605     34.619 -43.020 -10.131  1.00  0.00      SOLV H
ATOM  96900  H2  TIP3 22605     34.845 -41.582 -10.537  1.00  0.00      SOLV H
ATOM  96901  OH2 TIP3 22606     43.873 -35.454 -14.080  1.00  0.00      SOLV O
ATOM  96902  H1  TIP3 22606     43.725 -36.265 -13.579  1.00  0.00      SOLV H
ATOM  96903  H2  TIP3 22606     43.754 -34.780 -13.389  1.00  0.00      SOLV H
ATOM  96904  OH2 TIP3 22607     33.671 -37.845 -12.331  1.00  0.00      SOLV O
ATOM  96905  H1  TIP3 22607     33.727 -38.788 -12.582  1.00  0.00      SOLV H
ATOM  96906  H2  TIP3 22607     34.611 -37.636 -12.195  1.00  0.00      SOLV H
ATOM  96907  OH2 TIP3 22608     32.752 -45.084 -16.885  1.00  0.00      SOLV O
ATOM  96908  H1  TIP3 22608     32.055 -44.400 -16.824  1.00  0.00      SOLV H
ATOM  96909  H2  TIP3 22608     32.298 -45.728 -17.447  1.00  0.00      SOLV H
ATOM  96910  OH2 TIP3 22609     32.571 -42.738 -14.664  1.00  0.00      SOLV O
ATOM  96911  H1  TIP3 22609     33.075 -43.477 -14.261  1.00  0.00      SOLV H
ATOM  96912  H2  TIP3 22609     33.224 -42.353 -15.259  1.00  0.00      SOLV H
ATOM  96913  OH2 TIP3 22610     39.471 -31.542 -13.757  1.00  0.00      SOLV O
ATOM  96914  H1  TIP3 22610     40.255 -32.037 -14.079  1.00  0.00      SOLV H
ATOM  96915  H2  TIP3 22610     39.317 -31.931 -12.887  1.00  0.00      SOLV H
ATOM  96916  OH2 TIP3 22611     39.044 -37.766 -11.849  1.00  0.00      SOLV O
ATOM  96917  H1  TIP3 22611     39.618 -38.225 -12.478  1.00  0.00      SOLV H
ATOM  96918  H2  TIP3 22611     39.716 -37.285 -11.329  1.00  0.00      SOLV H
ATOM  96919  OH2 TIP3 22612     50.020 -42.767 -11.086  1.00  0.00      SOLV O
ATOM  96920  H1  TIP3 22612     49.976 -42.124 -10.345  1.00  0.00      SOLV H
ATOM  96921  H2  TIP3 22612     50.324 -42.187 -11.802  1.00  0.00      SOLV H
ATOM  96922  OH2 TIP3 22613     43.897 -41.937 -11.605  1.00  0.00      SOLV O
ATOM  96923  H1  TIP3 22613     44.374 -42.787 -11.574  1.00  0.00      SOLV H
ATOM  96924  H2  TIP3 22613     43.746 -41.831 -12.561  1.00  0.00      SOLV H
ATOM  96925  OH2 TIP3 22614     38.140 -46.030 -14.336  1.00  0.00      SOLV O
ATOM  96926  H1  TIP3 22614     37.872 -45.213 -14.808  1.00  0.00      SOLV H
ATOM  96927  H2  TIP3 22614     37.893 -46.696 -15.016  1.00  0.00      SOLV H
ATOM  96928  OH2 TIP3 22615     45.358 -43.371 -16.008  1.00  0.00      SOLV O
ATOM  96929  H1  TIP3 22615     46.025 -43.476 -15.288  1.00  0.00      SOLV H
ATOM  96930  H2  TIP3 22615     45.668 -42.592 -16.465  1.00  0.00      SOLV H
ATOM  96931  OH2 TIP3 22616     34.088 -44.843 -13.682  1.00  0.00      SOLV O
ATOM  96932  H1  TIP3 22616     34.857 -45.151 -13.166  1.00  0.00      SOLV H
ATOM  96933  H2  TIP3 22616     34.318 -45.173 -14.570  1.00  0.00      SOLV H
ATOM  96934  OH2 TIP3 22617     38.401 -41.755 -14.295  1.00  0.00      SOLV O
ATOM  96935  H1  TIP3 22617     39.255 -42.013 -13.903  1.00  0.00      SOLV H
ATOM  96936  H2  TIP3 22617     38.160 -42.550 -14.816  1.00  0.00      SOLV H
ATOM  96937  OH2 TIP3 22618     49.965 -41.249  -8.815  1.00  0.00      SOLV O
ATOM  96938  H1  TIP3 22618     49.120 -40.780  -8.992  1.00  0.00      SOLV H
ATOM  96939  H2  TIP3 22618     49.949 -41.290  -7.847  1.00  0.00      SOLV H
ATOM  96940  OH2 TIP3 22619     37.375 -47.384 -10.301  1.00  0.00      SOLV O
ATOM  96941  H1  TIP3 22619     36.867 -46.957 -11.017  1.00  0.00      SOLV H
ATOM  96942  H2  TIP3 22619     36.677 -47.476  -9.620  1.00  0.00      SOLV H
ATOM  96943  OH2 TIP3 22620     41.114 -36.071 -16.780  1.00  0.00      SOLV O
ATOM  96944  H1  TIP3 22620     40.830 -36.310 -17.670  1.00  0.00      SOLV H
ATOM  96945  H2  TIP3 22620     40.504 -35.330 -16.581  1.00  0.00      SOLV H
ATOM  96946  OH2 TIP3 22621     37.253 -39.369 -10.076  1.00  0.00      SOLV O
ATOM  96947  H1  TIP3 22621     36.389 -38.991  -9.781  1.00  0.00      SOLV H
ATOM  96948  H2  TIP3 22621     37.684 -38.563 -10.408  1.00  0.00      SOLV H
ATOM  96949  OH2 TIP3 22622     47.266 -43.382 -14.019  1.00  0.00      SOLV O
ATOM  96950  H1  TIP3 22622     47.153 -44.136 -13.422  1.00  0.00      SOLV H
ATOM  96951  H2  TIP3 22622     47.588 -42.696 -13.407  1.00  0.00      SOLV H
ATOM  96952  OH2 TIP3 22623     36.311 -45.874 -12.340  1.00  0.00      SOLV O
ATOM  96953  H1  TIP3 22623     36.706 -45.089 -11.903  1.00  0.00      SOLV H
ATOM  96954  H2  TIP3 22623     36.983 -46.031 -13.042  1.00  0.00      SOLV H
ATOM  96955  OH2 TIP3 22624     35.065 -38.028  -9.265  1.00  0.00      SOLV O
ATOM  96956  H1  TIP3 22624     34.750 -37.138  -9.530  1.00  0.00      SOLV H
ATOM  96957  H2  TIP3 22624     34.229 -38.362  -8.862  1.00  0.00      SOLV H
ATOM  96958  OH2 TIP3 22625     31.454 -39.667 -18.496  1.00  0.00      SOLV O
ATOM  96959  H1  TIP3 22625     31.089 -39.366 -19.346  1.00  0.00      SOLV H
ATOM  96960  H2  TIP3 22625     31.346 -38.879 -17.926  1.00  0.00      SOLV H
ATOM  96961  OH2 TIP3 22626     43.783 -33.524 -11.677  1.00  0.00      SOLV O
ATOM  96962  H1  TIP3 22626     42.841 -33.784 -11.536  1.00  0.00      SOLV H
ATOM  96963  H2  TIP3 22626     43.663 -32.578 -11.893  1.00  0.00      SOLV H
ATOM  96964  OH2 TIP3 22627     47.933 -44.464 -10.205  1.00  0.00      SOLV O
ATOM  96965  H1  TIP3 22627     47.045 -44.170 -10.465  1.00  0.00      SOLV H
ATOM  96966  H2  TIP3 22627     48.518 -43.893 -10.743  1.00  0.00      SOLV H
ATOM  96967  OH2 TIP3 22628     42.006 -48.675 -12.813  1.00  0.00      SOLV O
ATOM  96968  H1  TIP3 22628     42.090 -49.642 -12.915  1.00  0.00      SOLV H
ATOM  96969  H2  TIP3 22628     41.066 -48.612 -12.532  1.00  0.00      SOLV H
ATOM  96970  OH2 TIP3 22629     41.534 -32.515 -15.178  1.00  0.00      SOLV O
ATOM  96971  H1  TIP3 22629     42.226 -33.052 -15.611  1.00  0.00      SOLV H
ATOM  96972  H2  TIP3 22629     41.845 -31.613 -15.413  1.00  0.00      SOLV H
ATOM  96973  OH2 TIP3 22630     43.447 -34.056 -16.522  1.00  0.00      SOLV O
ATOM  96974  H1  TIP3 22630     43.210 -34.769 -17.130  1.00  0.00      SOLV H
ATOM  96975  H2  TIP3 22630     43.583 -34.547 -15.687  1.00  0.00      SOLV H
ATOM  96976  OH2 TIP3 22631     45.444 -34.820  -8.098  1.00  0.00      SOLV O
ATOM  96977  H1  TIP3 22631     45.633 -35.407  -8.859  1.00  0.00      SOLV H
ATOM  96978  H2  TIP3 22631     45.250 -33.966  -8.541  1.00  0.00      SOLV H
ATOM  96979  OH2 TIP3 22632     41.214 -39.590 -18.293  1.00  0.00      SOLV O
ATOM  96980  H1  TIP3 22632     40.348 -39.231 -18.590  1.00  0.00      SOLV H
ATOM  96981  H2  TIP3 22632     41.796 -39.271 -18.999  1.00  0.00      SOLV H
ATOM  96982  OH2 TIP3 22633     41.759 -40.986 -21.355  1.00  0.00      SOLV O
ATOM  96983  H1  TIP3 22633     42.359 -40.623 -20.685  1.00  0.00      SOLV H
ATOM  96984  H2  TIP3 22633     42.393 -41.438 -21.935  1.00  0.00      SOLV H
ATOM  96985  OH2 TIP3 22634     48.339 -37.711 -10.036  1.00  0.00      SOLV O
ATOM  96986  H1  TIP3 22634     47.459 -37.276  -9.972  1.00  0.00      SOLV H
ATOM  96987  H2  TIP3 22634     48.723 -37.210 -10.783  1.00  0.00      SOLV H
ATOM  96988  OH2 TIP3 22635     44.397 -38.303 -17.438  1.00  0.00      SOLV O
ATOM  96989  H1  TIP3 22635     43.629 -38.248 -16.815  1.00  0.00      SOLV H
ATOM  96990  H2  TIP3 22635     45.093 -38.614 -16.836  1.00  0.00      SOLV H
ATOM  96991  OH2 TIP3 22636     44.902 -39.975  -8.305  1.00  0.00      SOLV O
ATOM  96992  H1  TIP3 22636     44.634 -39.277  -7.679  1.00  0.00      SOLV H
ATOM  96993  H2  TIP3 22636     44.149 -39.921  -8.932  1.00  0.00      SOLV H
ATOM  96994  OH2 TIP3 22637     36.246 -40.420 -15.408  1.00  0.00      SOLV O
ATOM  96995  H1  TIP3 22637     36.062 -40.850 -16.271  1.00  0.00      SOLV H
ATOM  96996  H2  TIP3 22637     37.066 -40.872 -15.125  1.00  0.00      SOLV H
ATOM  96997  OH2 TIP3 22638     36.383 -36.800 -12.720  1.00  0.00      SOLV O
ATOM  96998  H1  TIP3 22638     36.503 -37.175 -13.601  1.00  0.00      SOLV H
ATOM  96999  H2  TIP3 22638     37.275 -36.880 -12.340  1.00  0.00      SOLV H
ATOM  97000  OH2 TIP3 22639     37.045 -41.493 -11.784  1.00  0.00      SOLV O
ATOM  97001  H1  TIP3 22639     37.473 -41.218 -12.615  1.00  0.00      SOLV H
ATOM  97002  H2  TIP3 22639     37.122 -40.684 -11.232  1.00  0.00      SOLV H
ATOM  97003  OH2 TIP3 22640     41.230 -34.107 -11.124  1.00  0.00      SOLV O
ATOM  97004  H1  TIP3 22640     40.721 -33.540 -10.519  1.00  0.00      SOLV H
ATOM  97005  H2  TIP3 22640     41.135 -34.997 -10.729  1.00  0.00      SOLV H
ATOM  97006  OH2 TIP3 22641     36.485 -36.999  -7.064  1.00  0.00      SOLV O
ATOM  97007  H1  TIP3 22641     35.782 -36.451  -6.649  1.00  0.00      SOLV H
ATOM  97008  H2  TIP3 22641     35.978 -37.360  -7.819  1.00  0.00      SOLV H
ATOM  97009  OH2 TIP3 22642     43.664 -39.442 -19.782  1.00  0.00      SOLV O
ATOM  97010  H1  TIP3 22642     43.914 -38.912 -18.988  1.00  0.00      SOLV H
ATOM  97011  H2  TIP3 22642     43.866 -38.800 -20.505  1.00  0.00      SOLV H
ATOM  97012  OH2 TIP3 22643     34.804 -41.714  -7.788  1.00  0.00      SOLV O
ATOM  97013  H1  TIP3 22643     34.583 -40.959  -7.200  1.00  0.00      SOLV H
ATOM  97014  H2  TIP3 22643     33.923 -41.875  -8.180  1.00  0.00      SOLV H
ATOM  97015  OH2 TIP3 22644     39.192 -33.863 -16.261  1.00  0.00      SOLV O
ATOM  97016  H1  TIP3 22644     39.559 -33.358 -15.521  1.00  0.00      SOLV H
ATOM  97017  H2  TIP3 22644     38.443 -33.311 -16.528  1.00  0.00      SOLV H
ATOM  97018  OH2 TIP3 22645     34.118 -35.775  -6.374  1.00  0.00      SOLV O
ATOM  97019  H1  TIP3 22645     33.984 -35.607  -7.329  1.00  0.00      SOLV H
ATOM  97020  H2  TIP3 22645     33.245 -36.123  -6.101  1.00  0.00      SOLV H
ATOM  97021  OH2 TIP3 22646     49.797 -46.017 -19.975  1.00  0.00      SOLV O
ATOM  97022  H1  TIP3 22646     48.901 -46.081 -19.566  1.00  0.00      SOLV H
ATOM  97023  H2  TIP3 22646     49.811 -45.078 -20.244  1.00  0.00      SOLV H
ATOM  97024  OH2 TIP3 22647     35.644 -41.625 -17.886  1.00  0.00      SOLV O
ATOM  97025  H1  TIP3 22647     35.086 -41.048 -18.451  1.00  0.00      SOLV H
ATOM  97026  H2  TIP3 22647     35.243 -42.482 -18.065  1.00  0.00      SOLV H
ATOM  97027  OH2 TIP3 22648     46.097 -31.975 -21.480  1.00  0.00      SOLV O
ATOM  97028  H1  TIP3 22648     45.975 -31.009 -21.338  1.00  0.00      SOLV H
ATOM  97029  H2  TIP3 22648     47.071 -32.050 -21.477  1.00  0.00      SOLV H
ATOM  97030  OH2 TIP3 22649     31.094 -40.712  -8.981  1.00  0.00      SOLV O
ATOM  97031  H1  TIP3 22649     30.661 -40.824  -9.850  1.00  0.00      SOLV H
ATOM  97032  H2  TIP3 22649     31.471 -41.598  -8.818  1.00  0.00      SOLV H
ATOM  97033  OH2 TIP3 22650     29.986 -38.142 -12.226  1.00  0.00      SOLV O
ATOM  97034  H1  TIP3 22650     30.929 -37.944 -12.180  1.00  0.00      SOLV H
ATOM  97035  H2  TIP3 22650     29.620 -37.460 -11.642  1.00  0.00      SOLV H
ATOM  97036  OH2 TIP3 22651     46.991 -31.439  -6.409  1.00  0.00      SOLV O
ATOM  97037  H1  TIP3 22651     47.137 -32.396  -6.501  1.00  0.00      SOLV H
ATOM  97038  H2  TIP3 22651     46.051 -31.436  -6.116  1.00  0.00      SOLV H
ATOM  97039  OH2 TIP3 22652     38.587 -35.010  -7.666  1.00  0.00      SOLV O
ATOM  97040  H1  TIP3 22652     38.399 -34.166  -7.177  1.00  0.00      SOLV H
ATOM  97041  H2  TIP3 22652     37.808 -35.531  -7.403  1.00  0.00      SOLV H
ATOM  97042  OH2 TIP3 22653     37.878 -31.204 -17.843  1.00  0.00      SOLV O
ATOM  97043  H1  TIP3 22653     37.657 -31.276 -18.789  1.00  0.00      SOLV H
ATOM  97044  H2  TIP3 22653     37.409 -30.392 -17.572  1.00  0.00      SOLV H
ATOM  97045  OH2 TIP3 22654     32.113 -34.444 -16.007  1.00  0.00      SOLV O
ATOM  97046  H1  TIP3 22654     32.413 -34.702 -15.105  1.00  0.00      SOLV H
ATOM  97047  H2  TIP3 22654     31.453 -35.134 -16.165  1.00  0.00      SOLV H
ATOM  97048  OH2 TIP3 22655     40.826 -30.937 -20.912  1.00  0.00      SOLV O
ATOM  97049  H1  TIP3 22655     41.561 -31.461 -21.294  1.00  0.00      SOLV H
ATOM  97050  H2  TIP3 22655     40.928 -31.111 -19.951  1.00  0.00      SOLV H
ATOM  97051  OH2 TIP3 22656     40.620 -31.175 -18.143  1.00  0.00      SOLV O
ATOM  97052  H1  TIP3 22656     39.672 -31.312 -17.911  1.00  0.00      SOLV H
ATOM  97053  H2  TIP3 22656     41.057 -31.714 -17.470  1.00  0.00      SOLV H
ATOM  97054  OH2 TIP3 22657     47.092 -40.482  -6.052  1.00  0.00      SOLV O
ATOM  97055  H1  TIP3 22657     46.435 -40.223  -6.716  1.00  0.00      SOLV H
ATOM  97056  H2  TIP3 22657     47.377 -41.356  -6.368  1.00  0.00      SOLV H
ATOM  97057  OH2 TIP3 22658     32.806 -38.738  -8.073  1.00  0.00      SOLV O
ATOM  97058  H1  TIP3 22658     33.019 -38.965  -7.150  1.00  0.00      SOLV H
ATOM  97059  H2  TIP3 22658     32.102 -39.374  -8.302  1.00  0.00      SOLV H
ATOM  97060  OH2 TIP3 22659     39.234 -48.667 -12.082  1.00  0.00      SOLV O
ATOM  97061  H1  TIP3 22659     38.442 -49.077 -12.501  1.00  0.00      SOLV H
ATOM  97062  H2  TIP3 22659     38.783 -47.980 -11.560  1.00  0.00      SOLV H
ATOM  97063  OH2 TIP3 22660     43.707 -47.390  -8.679  1.00  0.00      SOLV O
ATOM  97064  H1  TIP3 22660     44.232 -47.718  -7.927  1.00  0.00      SOLV H
ATOM  97065  H2  TIP3 22660     42.843 -47.846  -8.558  1.00  0.00      SOLV H
ATOM  97066  OH2 TIP3 22661     45.493 -42.754  -7.837  1.00  0.00      SOLV O
ATOM  97067  H1  TIP3 22661     44.928 -43.101  -7.112  1.00  0.00      SOLV H
ATOM  97068  H2  TIP3 22661     45.073 -41.898  -8.040  1.00  0.00      SOLV H
ATOM  97069  OH2 TIP3 22662     44.686 -38.049 -21.954  1.00  0.00      SOLV O
ATOM  97070  H1  TIP3 22662     44.601 -38.118 -22.928  1.00  0.00      SOLV H
ATOM  97071  H2  TIP3 22662     45.256 -37.266 -21.878  1.00  0.00      SOLV H
ATOM  97072  OH2 TIP3 22663     42.642 -45.217 -21.277  1.00  0.00      SOLV O
ATOM  97073  H1  TIP3 22663     42.103 -45.388 -20.483  1.00  0.00      SOLV H
ATOM  97074  H2  TIP3 22663     42.390 -45.997 -21.809  1.00  0.00      SOLV H
ATOM  97075  OH2 TIP3 22664     37.588 -43.972 -10.824  1.00  0.00      SOLV O
ATOM  97076  H1  TIP3 22664     36.880 -44.125 -10.164  1.00  0.00      SOLV H
ATOM  97077  H2  TIP3 22664     37.332 -43.089 -11.183  1.00  0.00      SOLV H
ATOM  97078  OH2 TIP3 22665     37.588 -43.892 -15.934  1.00  0.00      SOLV O
ATOM  97079  H1  TIP3 22665     36.705 -44.297 -16.081  1.00  0.00      SOLV H
ATOM  97080  H2  TIP3 22665     37.974 -43.992 -16.831  1.00  0.00      SOLV H
ATOM  97081  OH2 TIP3 22666     42.655 -41.603 -17.173  1.00  0.00      SOLV O
ATOM  97082  H1  TIP3 22666     41.969 -40.944 -17.436  1.00  0.00      SOLV H
ATOM  97083  H2  TIP3 22666     43.293 -41.471 -17.888  1.00  0.00      SOLV H
ATOM  97084  OH2 TIP3 22667     41.670 -41.642  -5.748  1.00  0.00      SOLV O
ATOM  97085  H1  TIP3 22667     41.456 -42.551  -5.446  1.00  0.00      SOLV H
ATOM  97086  H2  TIP3 22667     42.519 -41.479  -5.306  1.00  0.00      SOLV H
ATOM  97087  OH2 TIP3 22668     43.739 -41.734 -14.397  1.00  0.00      SOLV O
ATOM  97088  H1  TIP3 22668     43.224 -41.293 -15.100  1.00  0.00      SOLV H
ATOM  97089  H2  TIP3 22668     44.112 -42.485 -14.896  1.00  0.00      SOLV H
ATOM  97090  OH2 TIP3 22669     35.390 -44.465  -9.137  1.00  0.00      SOLV O
ATOM  97091  H1  TIP3 22669     35.205 -44.057  -8.281  1.00  0.00      SOLV H
ATOM  97092  H2  TIP3 22669     35.200 -45.404  -8.962  1.00  0.00      SOLV H
ATOM  97093  OH2 TIP3 22670     39.381 -45.867 -22.388  1.00  0.00      SOLV O
ATOM  97094  H1  TIP3 22670     39.092 -46.270 -21.545  1.00  0.00      SOLV H
ATOM  97095  H2  TIP3 22670     38.530 -45.588 -22.765  1.00  0.00      SOLV H
ATOM  97096  OH2 TIP3 22671     33.119 -48.318 -15.230  1.00  0.00      SOLV O
ATOM  97097  H1  TIP3 22671     33.744 -48.167 -14.492  1.00  0.00      SOLV H
ATOM  97098  H2  TIP3 22671     33.688 -48.533 -15.986  1.00  0.00      SOLV H
ATOM  97099  OH2 TIP3 22672     34.027 -47.271 -19.807  1.00  0.00      SOLV O
ATOM  97100  H1  TIP3 22672     34.423 -46.555 -20.347  1.00  0.00      SOLV H
ATOM  97101  H2  TIP3 22672     33.202 -46.830 -19.514  1.00  0.00      SOLV H
ATOM  97102  OH2 TIP3 22673     42.506 -40.497  -9.758  1.00  0.00      SOLV O
ATOM  97103  H1  TIP3 22673     43.015 -41.042 -10.397  1.00  0.00      SOLV H
ATOM  97104  H2  TIP3 22673     42.165 -41.175  -9.149  1.00  0.00      SOLV H
ATOM  97105  OH2 TIP3 22674     40.863 -45.304 -14.961  1.00  0.00      SOLV O
ATOM  97106  H1  TIP3 22674     39.955 -45.595 -14.727  1.00  0.00      SOLV H
ATOM  97107  H2  TIP3 22674     41.287 -45.312 -14.092  1.00  0.00      SOLV H
ATOM  97108  OH2 TIP3 22675     35.406 -45.578 -16.093  1.00  0.00      SOLV O
ATOM  97109  H1  TIP3 22675     34.508 -45.614 -16.491  1.00  0.00      SOLV H
ATOM  97110  H2  TIP3 22675     35.854 -46.344 -16.492  1.00  0.00      SOLV H
ATOM  97111  OH2 TIP3 22676     38.730 -44.320 -18.419  1.00  0.00      SOLV O
ATOM  97112  H1  TIP3 22676     39.614 -43.921 -18.348  1.00  0.00      SOLV H
ATOM  97113  H2  TIP3 22676     38.332 -43.870 -19.193  1.00  0.00      SOLV H
ATOM  97114  OH2 TIP3 22677     45.158 -44.478 -11.773  1.00  0.00      SOLV O
ATOM  97115  H1  TIP3 22677     44.587 -44.678 -10.996  1.00  0.00      SOLV H
ATOM  97116  H2  TIP3 22677     44.739 -45.038 -12.451  1.00  0.00      SOLV H
ATOM  97117  OH2 TIP3 22678     37.303 -43.712 -20.818  1.00  0.00      SOLV O
ATOM  97118  H1  TIP3 22678     36.762 -44.096 -21.535  1.00  0.00      SOLV H
ATOM  97119  H2  TIP3 22678     37.885 -43.129 -21.344  1.00  0.00      SOLV H
ATOM  97120  OH2 TIP3 22679     33.991 -39.970  -5.807  1.00  0.00      SOLV O
ATOM  97121  H1  TIP3 22679     34.527 -39.433  -5.191  1.00  0.00      SOLV H
ATOM  97122  H2  TIP3 22679     33.138 -39.981  -5.321  1.00  0.00      SOLV H
ATOM  97123  OH2 TIP3 22680     41.021 -42.316 -13.069  1.00  0.00      SOLV O
ATOM  97124  H1  TIP3 22680     41.812 -42.580 -13.553  1.00  0.00      SOLV H
ATOM  97125  H2  TIP3 22680     41.057 -42.879 -12.276  1.00  0.00      SOLV H
ATOM  97126  OH2 TIP3 22681     37.697 -47.494 -16.596  1.00  0.00      SOLV O
ATOM  97127  H1  TIP3 22681     37.510 -48.453 -16.565  1.00  0.00      SOLV H
ATOM  97128  H2  TIP3 22681     38.390 -47.433 -17.263  1.00  0.00      SOLV H
ATOM  97129  OH2 TIP3 22682     40.382 -44.231 -10.647  1.00  0.00      SOLV O
ATOM  97130  H1  TIP3 22682     39.422 -44.032 -10.640  1.00  0.00      SOLV H
ATOM  97131  H2  TIP3 22682     40.716 -43.747  -9.867  1.00  0.00      SOLV H
ATOM  97132  OH2 TIP3 22683     38.864 -38.296 -18.882  1.00  0.00      SOLV O
ATOM  97133  H1  TIP3 22683     38.255 -38.940 -19.310  1.00  0.00      SOLV H
ATOM  97134  H2  TIP3 22683     38.478 -38.224 -17.979  1.00  0.00      SOLV H
ATOM  97135  OH2 TIP3 22684     45.872 -36.570 -10.206  1.00  0.00      SOLV O
ATOM  97136  H1  TIP3 22684     46.183 -35.880 -10.836  1.00  0.00      SOLV H
ATOM  97137  H2  TIP3 22684     45.068 -36.905 -10.655  1.00  0.00      SOLV H
ATOM  97138  OH2 TIP3 22685     44.849 -43.750 -20.781  1.00  0.00      SOLV O
ATOM  97139  H1  TIP3 22685     43.929 -44.036 -20.997  1.00  0.00      SOLV H
ATOM  97140  H2  TIP3 22685     44.722 -42.846 -20.436  1.00  0.00      SOLV H
ATOM  97141  OH2 TIP3 22686     40.163 -37.483  -7.765  1.00  0.00      SOLV O
ATOM  97142  H1  TIP3 22686     40.034 -37.940  -6.927  1.00  0.00      SOLV H
ATOM  97143  H2  TIP3 22686     39.616 -36.684  -7.653  1.00  0.00      SOLV H
ATOM  97144  OH2 TIP3 22687     44.957 -41.671 -19.065  1.00  0.00      SOLV O
ATOM  97145  H1  TIP3 22687     45.753 -41.262 -18.751  1.00  0.00      SOLV H
ATOM  97146  H2  TIP3 22687     44.517 -40.906 -19.509  1.00  0.00      SOLV H
ATOM  97147  OH2 TIP3 22688     34.487 -40.420 -13.132  1.00  0.00      SOLV O
ATOM  97148  H1  TIP3 22688     35.073 -40.334 -13.906  1.00  0.00      SOLV H
ATOM  97149  H2  TIP3 22688     34.797 -41.238 -12.721  1.00  0.00      SOLV H
ATOM  97150  OH2 TIP3 22689     40.307 -36.155 -19.893  1.00  0.00      SOLV O
ATOM  97151  H1  TIP3 22689     39.689 -35.428 -19.644  1.00  0.00      SOLV H
ATOM  97152  H2  TIP3 22689     39.764 -36.936 -19.663  1.00  0.00      SOLV H
ATOM  97153  OH2 TIP3 22690     32.266 -42.997  -7.876  1.00  0.00      SOLV O
ATOM  97154  H1  TIP3 22690     32.249 -43.455  -7.022  1.00  0.00      SOLV H
ATOM  97155  H2  TIP3 22690     31.717 -43.598  -8.421  1.00  0.00      SOLV H
ATOM  97156  OH2 TIP3 22691     38.945 -41.089  -5.668  1.00  0.00      SOLV O
ATOM  97157  H1  TIP3 22691     38.681 -41.379  -6.561  1.00  0.00      SOLV H
ATOM  97158  H2  TIP3 22691     39.915 -41.009  -5.782  1.00  0.00      SOLV H
ATOM  97159  OH2 TIP3 22692     41.447 -34.512  -7.794  1.00  0.00      SOLV O
ATOM  97160  H1  TIP3 22692     40.497 -34.603  -7.983  1.00  0.00      SOLV H
ATOM  97161  H2  TIP3 22692     41.405 -34.159  -6.878  1.00  0.00      SOLV H
ATOM  97162  OH2 TIP3 22693     47.572 -34.365  -6.551  1.00  0.00      SOLV O
ATOM  97163  H1  TIP3 22693     46.648 -34.474  -6.880  1.00  0.00      SOLV H
ATOM  97164  H2  TIP3 22693     48.042 -34.279  -7.408  1.00  0.00      SOLV H
ATOM  97165  OH2 TIP3 22694     44.929 -32.147 -18.973  1.00  0.00      SOLV O
ATOM  97166  H1  TIP3 22694     44.752 -33.027 -18.617  1.00  0.00      SOLV H
ATOM  97167  H2  TIP3 22694     45.275 -32.319 -19.867  1.00  0.00      SOLV H
ATOM  97168  OH2 TIP3 22695     43.971 -38.001 -11.838  1.00  0.00      SOLV O
ATOM  97169  H1  TIP3 22695     43.115 -38.446 -12.006  1.00  0.00      SOLV H
ATOM  97170  H2  TIP3 22695     44.579 -38.558 -12.353  1.00  0.00      SOLV H
ATOM  97171  OH2 TIP3 22696     35.570 -36.395 -15.865  1.00  0.00      SOLV O
ATOM  97172  H1  TIP3 22696     35.638 -35.433 -16.001  1.00  0.00      SOLV H
ATOM  97173  H2  TIP3 22696     34.623 -36.520 -16.007  1.00  0.00      SOLV H
ATOM  97174  OH2 TIP3 22697     33.272 -42.683 -21.288  1.00  0.00      SOLV O
ATOM  97175  H1  TIP3 22697     33.564 -41.885 -20.805  1.00  0.00      SOLV H
ATOM  97176  H2  TIP3 22697     32.373 -42.813 -20.911  1.00  0.00      SOLV H
ATOM  97177  OH2 TIP3 22698     37.626 -38.141 -16.344  1.00  0.00      SOLV O
ATOM  97178  H1  TIP3 22698     37.039 -37.375 -16.163  1.00  0.00      SOLV H
ATOM  97179  H2  TIP3 22698     37.114 -38.847 -15.908  1.00  0.00      SOLV H
ATOM  97180  OH2 TIP3 22699     36.683 -34.056  -9.917  1.00  0.00      SOLV O
ATOM  97181  H1  TIP3 22699     36.745 -33.102 -10.080  1.00  0.00      SOLV H
ATOM  97182  H2  TIP3 22699     37.310 -34.162  -9.187  1.00  0.00      SOLV H
ATOM  97183  OH2 TIP3 22700     34.711 -33.800 -16.734  1.00  0.00      SOLV O
ATOM  97184  H1  TIP3 22700     33.764 -33.983 -16.563  1.00  0.00      SOLV H
ATOM  97185  H2  TIP3 22700     34.786 -32.887 -16.387  1.00  0.00      SOLV H
ATOM  97186  OH2 TIP3 22701     41.259 -36.721 -10.231  1.00  0.00      SOLV O
ATOM  97187  H1  TIP3 22701     41.007 -36.989  -9.321  1.00  0.00      SOLV H
ATOM  97188  H2  TIP3 22701     42.149 -37.090 -10.307  1.00  0.00      SOLV H
ATOM  97189  OH2 TIP3 22702     43.189 -34.902 -21.149  1.00  0.00      SOLV O
ATOM  97190  H1  TIP3 22702     43.576 -35.215 -20.303  1.00  0.00      SOLV H
ATOM  97191  H2  TIP3 22702     42.296 -35.276 -21.076  1.00  0.00      SOLV H
ATOM  97192  OH2 TIP3 22703     42.448 -31.426  -7.834  1.00  0.00      SOLV O
ATOM  97193  H1  TIP3 22703     41.857 -32.073  -8.260  1.00  0.00      SOLV H
ATOM  97194  H2  TIP3 22703     42.314 -30.641  -8.410  1.00  0.00      SOLV H
ATOM  97195  OH2 TIP3 22704     45.948 -29.279 -20.843  1.00  0.00      SOLV O
ATOM  97196  H1  TIP3 22704     46.320 -28.417 -21.102  1.00  0.00      SOLV H
ATOM  97197  H2  TIP3 22704     45.039 -28.982 -20.619  1.00  0.00      SOLV H
ATOM  97198  OH2 TIP3 22705     35.351 -47.356  -8.326  1.00  0.00      SOLV O
ATOM  97199  H1  TIP3 22705     34.388 -47.434  -8.454  1.00  0.00      SOLV H
ATOM  97200  H2  TIP3 22705     35.561 -48.209  -7.909  1.00  0.00      SOLV H
ATOM  97201  OH2 TIP3 22706     44.415 -35.845 -18.855  1.00  0.00      SOLV O
ATOM  97202  H1  TIP3 22706     44.372 -36.665 -18.330  1.00  0.00      SOLV H
ATOM  97203  H2  TIP3 22706     45.335 -35.565 -18.703  1.00  0.00      SOLV H
ATOM  97204  OH2 TIP3 22707     31.133 -36.418  -9.964  1.00  0.00      SOLV O
ATOM  97205  H1  TIP3 22707     31.735 -37.158  -9.832  1.00  0.00      SOLV H
ATOM  97206  H2  TIP3 22707     31.229 -35.928  -9.134  1.00  0.00      SOLV H
ATOM  97207  OH2 TIP3 22708     37.273 -35.824 -22.656  1.00  0.00      SOLV O
ATOM  97208  H1  TIP3 22708     37.611 -36.567 -23.184  1.00  0.00      SOLV H
ATOM  97209  H2  TIP3 22708     36.955 -36.278 -21.848  1.00  0.00      SOLV H
ATOM  97210  OH2 TIP3 22709     36.256 -36.620 -20.204  1.00  0.00      SOLV O
ATOM  97211  H1  TIP3 22709     36.667 -36.991 -19.416  1.00  0.00      SOLV H
ATOM  97212  H2  TIP3 22709     36.044 -35.707 -19.906  1.00  0.00      SOLV H
ATOM  97213  OH2 TIP3 22710     33.902 -40.391 -19.623  1.00  0.00      SOLV O
ATOM  97214  H1  TIP3 22710     33.072 -40.233 -19.124  1.00  0.00      SOLV H
ATOM  97215  H2  TIP3 22710     34.045 -39.502 -19.999  1.00  0.00      SOLV H
ATOM  97216  OH2 TIP3 22711     43.793 -44.732  -9.431  1.00  0.00      SOLV O
ATOM  97217  H1  TIP3 22711     44.373 -44.401  -8.731  1.00  0.00      SOLV H
ATOM  97218  H2  TIP3 22711     43.649 -45.665  -9.167  1.00  0.00      SOLV H
ATOM  97219  OH2 TIP3 22712     44.783 -44.906 -18.251  1.00  0.00      SOLV O
ATOM  97220  H1  TIP3 22712     44.636 -44.387 -19.067  1.00  0.00      SOLV H
ATOM  97221  H2  TIP3 22712     44.858 -44.217 -17.564  1.00  0.00      SOLV H
ATOM  97222  OH2 TIP3 22713     38.399 -34.197 -19.560  1.00  0.00      SOLV O
ATOM  97223  H1  TIP3 22713     37.454 -34.040 -19.368  1.00  0.00      SOLV H
ATOM  97224  H2  TIP3 22713     38.618 -33.381 -20.029  1.00  0.00      SOLV H
ATOM  97225  OH2 TIP3 22714     41.400 -44.065 -17.473  1.00  0.00      SOLV O
ATOM  97226  H1  TIP3 22714     41.875 -43.220 -17.340  1.00  0.00      SOLV H
ATOM  97227  H2  TIP3 22714     41.138 -44.302 -16.560  1.00  0.00      SOLV H
ATOM  97228  OH2 TIP3 22715     41.614 -42.837  -8.392  1.00  0.00      SOLV O
ATOM  97229  H1  TIP3 22715     41.456 -42.428  -7.521  1.00  0.00      SOLV H
ATOM  97230  H2  TIP3 22715     42.352 -43.438  -8.219  1.00  0.00      SOLV H
ATOM  97231  OH2 TIP3 22716     43.095 -46.560 -16.604  1.00  0.00      SOLV O
ATOM  97232  H1  TIP3 22716     42.613 -46.027 -15.947  1.00  0.00      SOLV H
ATOM  97233  H2  TIP3 22716     43.596 -45.875 -17.091  1.00  0.00      SOLV H
ATOM  97234  OH2 TIP3 22717     35.581 -34.045 -19.442  1.00  0.00      SOLV O
ATOM  97235  H1  TIP3 22717     35.346 -33.240 -19.963  1.00  0.00      SOLV H
ATOM  97236  H2  TIP3 22717     35.205 -33.823 -18.565  1.00  0.00      SOLV H
ATOM  97237  OH2 TIP3 22718     38.702 -46.911 -19.908  1.00  0.00      SOLV O
ATOM  97238  H1  TIP3 22718     38.377 -46.109 -19.462  1.00  0.00      SOLV H
ATOM  97239  H2  TIP3 22718     39.643 -46.908 -19.637  1.00  0.00      SOLV H
ATOM  97240  OH2 TIP3 22719     48.129 -42.852  -7.398  1.00  0.00      SOLV O
ATOM  97241  H1  TIP3 22719     47.161 -42.968  -7.539  1.00  0.00      SOLV H
ATOM  97242  H2  TIP3 22719     48.419 -42.809  -8.320  1.00  0.00      SOLV H
ATOM  97243  OH2 TIP3 22720     45.565 -39.785 -13.534  1.00  0.00      SOLV O
ATOM  97244  H1  TIP3 22720     44.861 -40.450 -13.660  1.00  0.00      SOLV H
ATOM  97245  H2  TIP3 22720     46.187 -40.255 -12.938  1.00  0.00      SOLV H
ATOM  97246  OH2 TIP3 22721     33.618 -37.800 -20.877  1.00  0.00      SOLV O
ATOM  97247  H1  TIP3 22721     33.958 -36.954 -20.543  1.00  0.00      SOLV H
ATOM  97248  H2  TIP3 22721     34.298 -38.002 -21.548  1.00  0.00      SOLV H
ATOM  97249  OH2 TIP3 22722     34.395 -45.219 -21.607  1.00  0.00      SOLV O
ATOM  97250  H1  TIP3 22722     34.100 -44.297 -21.462  1.00  0.00      SOLV H
ATOM  97251  H2  TIP3 22722     33.642 -45.606 -22.067  1.00  0.00      SOLV H
ATOM  97252  OH2 TIP3 22723     43.468 -30.683 -11.760  1.00  0.00      SOLV O
ATOM  97253  H1  TIP3 22723     43.096 -30.093 -12.449  1.00  0.00      SOLV H
ATOM  97254  H2  TIP3 22723     44.354 -30.277 -11.662  1.00  0.00      SOLV H
ATOM  97255  OH2 TIP3 22724     36.918 -49.789 -13.006  1.00  0.00      SOLV O
ATOM  97256  H1  TIP3 22724     36.748 -49.866 -13.971  1.00  0.00      SOLV H
ATOM  97257  H2  TIP3 22724     36.813 -50.720 -12.711  1.00  0.00      SOLV H
ATOM  97258  OH2 TIP3 22725     31.319 -37.118 -16.919  1.00  0.00      SOLV O
ATOM  97259  H1  TIP3 22725     30.375 -36.942 -16.818  1.00  0.00      SOLV H
ATOM  97260  H2  TIP3 22725     31.541 -36.490 -17.624  1.00  0.00      SOLV H
ATOM  97261  OH2 TIP3 22726     29.872 -34.794  -5.565  1.00  0.00      SOLV O
ATOM  97262  H1  TIP3 22726     30.336 -34.831  -4.712  1.00  0.00      SOLV H
ATOM  97263  H2  TIP3 22726     29.543 -35.698  -5.664  1.00  0.00      SOLV H
ATOM  97264  OH2 TIP3 22727     34.424 -34.396  -3.857  1.00  0.00      SOLV O
ATOM  97265  H1  TIP3 22727     35.358 -34.490  -3.634  1.00  0.00      SOLV H
ATOM  97266  H2  TIP3 22727     34.432 -34.605  -4.809  1.00  0.00      SOLV H
ATOM  97267  OH2 TIP3 22728     38.555 -33.401 -22.501  1.00  0.00      SOLV O
ATOM  97268  H1  TIP3 22728     38.058 -34.247 -22.406  1.00  0.00      SOLV H
ATOM  97269  H2  TIP3 22728     39.413 -33.734 -22.808  1.00  0.00      SOLV H
ATOM  97270  OH2 TIP3 22729     41.236 -33.736  -5.187  1.00  0.00      SOLV O
ATOM  97271  H1  TIP3 22729     41.117 -34.610  -4.762  1.00  0.00      SOLV H
ATOM  97272  H2  TIP3 22729     41.786 -33.250  -4.543  1.00  0.00      SOLV H
ATOM  97273  OH2 TIP3 22730     42.870 -32.121 -22.305  1.00  0.00      SOLV O
ATOM  97274  H1  TIP3 22730     43.408 -32.769 -21.828  1.00  0.00      SOLV H
ATOM  97275  H2  TIP3 22730     43.520 -31.701 -22.900  1.00  0.00      SOLV H
ATOM  97276  OH2 TIP3 22731     31.748 -40.743  -4.576  1.00  0.00      SOLV O
ATOM  97277  H1  TIP3 22731     31.967 -41.619  -4.899  1.00  0.00      SOLV H
ATOM  97278  H2  TIP3 22731     30.876 -40.620  -5.016  1.00  0.00      SOLV H
ATOM  97279  OH2 TIP3 22732     35.634 -39.046 -22.548  1.00  0.00      SOLV O
ATOM  97280  H1  TIP3 22732     36.050 -39.583 -21.858  1.00  0.00      SOLV H
ATOM  97281  H2  TIP3 22732     36.427 -38.748 -23.042  1.00  0.00      SOLV H
ATOM  97282  OH2 TIP3 22733     37.941 -38.500  -5.105  1.00  0.00      SOLV O
ATOM  97283  H1  TIP3 22733     37.597 -38.230  -5.979  1.00  0.00      SOLV H
ATOM  97284  H2  TIP3 22733     38.413 -39.333  -5.297  1.00  0.00      SOLV H
ATOM  97285  OH2 TIP3 22734     40.459 -36.059 -22.711  1.00  0.00      SOLV O
ATOM  97286  H1  TIP3 22734     40.187 -36.114 -21.778  1.00  0.00      SOLV H
ATOM  97287  H2  TIP3 22734     40.561 -37.010 -22.932  1.00  0.00      SOLV H
ATOM  97288  OH2 TIP3 22735     43.403 -36.715  -7.694  1.00  0.00      SOLV O
ATOM  97289  H1  TIP3 22735     43.991 -35.947  -7.824  1.00  0.00      SOLV H
ATOM  97290  H2  TIP3 22735     42.534 -36.275  -7.724  1.00  0.00      SOLV H
ATOM  97291  OH2 TIP3 22736     37.498 -40.413 -20.075  1.00  0.00      SOLV O
ATOM  97292  H1  TIP3 22736     37.106 -41.076 -19.486  1.00  0.00      SOLV H
ATOM  97293  H2  TIP3 22736     37.964 -40.970 -20.730  1.00  0.00      SOLV H
ATOM  97294  OH2 TIP3 22737     37.475 -42.698  -7.713  1.00  0.00      SOLV O
ATOM  97295  H1  TIP3 22737     36.606 -42.250  -7.670  1.00  0.00      SOLV H
ATOM  97296  H2  TIP3 22737     37.879 -42.241  -8.476  1.00  0.00      SOLV H
ATOM  97297  OH2 TIP3 22738     39.065 -41.870 -21.873  1.00  0.00      SOLV O
ATOM  97298  H1  TIP3 22738     38.926 -41.768 -22.838  1.00  0.00      SOLV H
ATOM  97299  H2  TIP3 22738     39.929 -41.428 -21.755  1.00  0.00      SOLV H
ATOM  97300  OH2 TIP3 22739     41.391 -38.644  -4.404  1.00  0.00      SOLV O
ATOM  97301  H1  TIP3 22739     42.290 -38.339  -4.582  1.00  0.00      SOLV H
ATOM  97302  H2  TIP3 22739     41.532 -39.428  -3.857  1.00  0.00      SOLV H
ATOM  97303  OH2 TIP3 22740     47.119 -36.476 -22.412  1.00  0.00      SOLV O
ATOM  97304  H1  TIP3 22740     47.040 -36.835 -23.314  1.00  0.00      SOLV H
ATOM  97305  H2  TIP3 22740     46.742 -35.577 -22.561  1.00  0.00      SOLV H
ATOM  97306  OH2 TIP3 22741     38.851 -45.039  -6.674  1.00  0.00      SOLV O
ATOM  97307  H1  TIP3 22741     39.058 -45.661  -7.395  1.00  0.00      SOLV H
ATOM  97308  H2  TIP3 22741     38.403 -44.318  -7.161  1.00  0.00      SOLV H
ATOM  97309  OH2 TIP3 22742     39.674 -46.483  -9.163  1.00  0.00      SOLV O
ATOM  97310  H1  TIP3 22742     39.975 -45.816  -9.815  1.00  0.00      SOLV H
ATOM  97311  H2  TIP3 22742     38.838 -46.797  -9.575  1.00  0.00      SOLV H
ATOM  97312  OH2 TIP3 22743     39.287 -40.846  -8.951  1.00  0.00      SOLV O
ATOM  97313  H1  TIP3 22743     40.075 -40.623  -9.459  1.00  0.00      SOLV H
ATOM  97314  H2  TIP3 22743     38.652 -40.169  -9.263  1.00  0.00      SOLV H
ATOM  97315  OH2 TIP3 22744     44.150 -41.457  -3.940  1.00  0.00      SOLV O
ATOM  97316  H1  TIP3 22744     44.743 -42.208  -4.077  1.00  0.00      SOLV H
ATOM  97317  H2  TIP3 22744     44.763 -40.707  -3.995  1.00  0.00      SOLV H
ATOM  97318  OH2 TIP3 22745     44.531 -38.359  -5.879  1.00  0.00      SOLV O
ATOM  97319  H1  TIP3 22745     43.984 -37.765  -6.446  1.00  0.00      SOLV H
ATOM  97320  H2  TIP3 22745     45.414 -37.958  -6.049  1.00  0.00      SOLV H
ATOM  97321  OH2 TIP3 22746     41.267 -48.631  -8.763  1.00  0.00      SOLV O
ATOM  97322  H1  TIP3 22746     40.730 -47.812  -8.881  1.00  0.00      SOLV H
ATOM  97323  H2  TIP3 22746     40.694 -49.286  -9.214  1.00  0.00      SOLV H
ATOM  97324  OH2 TIP3 22747     41.073 -44.214  -5.202  1.00  0.00      SOLV O
ATOM  97325  H1  TIP3 22747     40.817 -44.513  -4.312  1.00  0.00      SOLV H
ATOM  97326  H2  TIP3 22747     40.295 -44.529  -5.716  1.00  0.00      SOLV H
ATOM  97327  OH2 TIP3 22748     43.821 -44.048  -6.147  1.00  0.00      SOLV O
ATOM  97328  H1  TIP3 22748     42.919 -44.288  -5.863  1.00  0.00      SOLV H
ATOM  97329  H2  TIP3 22748     44.375 -44.462  -5.459  1.00  0.00      SOLV H
ATOM  97330  OH2 TIP3 22749     45.860 -44.752  -4.205  1.00  0.00      SOLV O
ATOM  97331  H1  TIP3 22749     46.032 -45.715  -4.193  1.00  0.00      SOLV H
ATOM  97332  H2  TIP3 22749     45.482 -44.581  -3.314  1.00  0.00      SOLV H
ATOM  97333  OH2 TIP3 22750     35.833 -46.926  -4.978  1.00  0.00      SOLV O
ATOM  97334  H1  TIP3 22750     36.150 -47.528  -5.678  1.00  0.00      SOLV H
ATOM  97335  H2  TIP3 22750     35.966 -47.498  -4.195  1.00  0.00      SOLV H
ATOM  97336  OH2 TIP3 22751     41.709 -49.105  -6.100  1.00  0.00      SOLV O
ATOM  97337  H1  TIP3 22751     42.514 -49.657  -6.143  1.00  0.00      SOLV H
ATOM  97338  H2  TIP3 22751     41.483 -49.030  -7.050  1.00  0.00      SOLV H
ATOM  97339  OH2 TIP3 22752     41.502 -47.479  -3.942  1.00  0.00      SOLV O
ATOM  97340  H1  TIP3 22752     41.550 -47.991  -4.784  1.00  0.00      SOLV H
ATOM  97341  H2  TIP3 22752     40.715 -46.923  -4.082  1.00  0.00      SOLV H
ATOM  97342  OH2 TIP3 22753     35.341 -31.684 -20.817  1.00  0.00      SOLV O
ATOM  97343  H1  TIP3 22753     36.251 -31.343 -20.737  1.00  0.00      SOLV H
ATOM  97344  H2  TIP3 22753     35.011 -31.097 -21.518  1.00  0.00      SOLV H
ATOM  97345  OH2 TIP3 22754     31.120 -38.869 -21.376  1.00  0.00      SOLV O
ATOM  97346  H1  TIP3 22754     31.999 -38.488 -21.163  1.00  0.00      SOLV H
ATOM  97347  H2  TIP3 22754     31.359 -39.574 -22.016  1.00  0.00      SOLV H
ATOM  97348  OH2 TIP3 22755     28.212 -34.260 -16.315  1.00  0.00      SOLV O
ATOM  97349  H1  TIP3 22755     27.728 -34.913 -16.868  1.00  0.00      SOLV H
ATOM  97350  H2  TIP3 22755     28.651 -34.850 -15.663  1.00  0.00      SOLV H
ATOM  97351  OH2 TIP3 22756     29.505 -35.836 -14.545  1.00  0.00      SOLV O
ATOM  97352  H1  TIP3 22756     29.500 -36.762 -14.268  1.00  0.00      SOLV H
ATOM  97353  H2  TIP3 22756     29.721 -35.401 -13.694  1.00  0.00      SOLV H
ATOM  97354  OH2 TIP3 22757     45.772 -29.224 -11.483  1.00  0.00      SOLV O
ATOM  97355  H1  TIP3 22757     45.758 -29.075 -10.522  1.00  0.00      SOLV H
ATOM  97356  H2  TIP3 22757     46.284 -28.470 -11.801  1.00  0.00      SOLV H
ATOM  97357  OH2 TIP3 22758     45.550 -29.737  -8.665  1.00  0.00      SOLV O
ATOM  97358  H1  TIP3 22758     45.317 -30.633  -8.979  1.00  0.00      SOLV H
ATOM  97359  H2  TIP3 22758     46.149 -29.959  -7.938  1.00  0.00      SOLV H
ATOM  97360  OH2 TIP3 22759     45.486 -34.334  -3.927  1.00  0.00      SOLV O
ATOM  97361  H1  TIP3 22759     44.625 -34.565  -3.530  1.00  0.00      SOLV H
ATOM  97362  H2  TIP3 22759     45.646 -33.442  -3.552  1.00  0.00      SOLV H
ATOM  97363  OH2 TIP3 22760     47.289 -35.465 -18.466  1.00  0.00      SOLV O
ATOM  97364  H1  TIP3 22760     47.900 -34.712 -18.328  1.00  0.00      SOLV H
ATOM  97365  H2  TIP3 22760     47.573 -36.067 -17.750  1.00  0.00      SOLV H
ATOM  97366  OH2 TIP3 22761     48.365 -37.168 -16.608  1.00  0.00      SOLV O
ATOM  97367  H1  TIP3 22761     47.698 -37.759 -16.215  1.00  0.00      SOLV H
ATOM  97368  H2  TIP3 22761     48.770 -36.739 -15.826  1.00  0.00      SOLV H
ATOM  97369  OH2 TIP3 22762     47.226 -34.595 -11.501  1.00  0.00      SOLV O
ATOM  97370  H1  TIP3 22762     48.033 -34.760 -12.013  1.00  0.00      SOLV H
ATOM  97371  H2  TIP3 22762     46.978 -33.703 -11.815  1.00  0.00      SOLV H
ATOM  97372  OH2 TIP3 22763     44.775 -32.453  -9.262  1.00  0.00      SOLV O
ATOM  97373  H1  TIP3 22763     43.944 -32.254  -8.795  1.00  0.00      SOLV H
ATOM  97374  H2  TIP3 22763     44.448 -32.846 -10.100  1.00  0.00      SOLV H
ATOM  97375  OH2 TIP3 22764     48.593 -37.160 -20.215  1.00  0.00      SOLV O
ATOM  97376  H1  TIP3 22764     48.024 -36.989 -21.000  1.00  0.00      SOLV H
ATOM  97377  H2  TIP3 22764     48.186 -36.535 -19.585  1.00  0.00      SOLV H
ATOM  97378  OH2 TIP3 22765     48.053 -40.360 -21.578  1.00  0.00      SOLV O
ATOM  97379  H1  TIP3 22765     47.845 -39.653 -22.209  1.00  0.00      SOLV H
ATOM  97380  H2  TIP3 22765     48.008 -41.147 -22.170  1.00  0.00      SOLV H
ATOM  97381  OH2 TIP3 22766     46.643 -39.370 -16.036  1.00  0.00      SOLV O
ATOM  97382  H1  TIP3 22766     46.911 -40.264 -15.820  1.00  0.00      SOLV H
ATOM  97383  H2  TIP3 22766     46.264 -39.120 -15.163  1.00  0.00      SOLV H
ATOM  97384  OH2 TIP3 22767     31.858 -42.358 -12.008  1.00  0.00      SOLV O
ATOM  97385  H1  TIP3 22767     32.051 -42.296 -12.966  1.00  0.00      SOLV H
ATOM  97386  H2  TIP3 22767     32.749 -42.202 -11.626  1.00  0.00      SOLV H
ATOM  97387  OH2 TIP3 22768     46.871 -37.115  -6.273  1.00  0.00      SOLV O
ATOM  97388  H1  TIP3 22768     47.748 -37.557  -6.247  1.00  0.00      SOLV H
ATOM  97389  H2  TIP3 22768     47.112 -36.192  -6.468  1.00  0.00      SOLV H
ATOM  97390  OH2 TIP3 22769     49.003 -38.634  -5.845  1.00  0.00      SOLV O
ATOM  97391  H1  TIP3 22769     48.309 -39.329  -5.847  1.00  0.00      SOLV H
ATOM  97392  H2  TIP3 22769     49.807 -39.187  -5.800  1.00  0.00      SOLV H
ATOM  97393  OH2 TIP3 22770     48.072 -42.896 -22.416  1.00  0.00      SOLV O
ATOM  97394  H1  TIP3 22770     48.847 -43.311 -22.008  1.00  0.00      SOLV H
ATOM  97395  H2  TIP3 22770     47.448 -43.633 -22.582  1.00  0.00      SOLV H
ATOM  97396  OH2 TIP3 22771     47.616 -40.986 -12.147  1.00  0.00      SOLV O
ATOM  97397  H1  TIP3 22771     48.439 -40.446 -12.186  1.00  0.00      SOLV H
ATOM  97398  H2  TIP3 22771     47.413 -40.880 -11.197  1.00  0.00      SOLV H
ATOM  97399  OH2 TIP3 22772     47.425 -40.250  -9.417  1.00  0.00      SOLV O
ATOM  97400  H1  TIP3 22772     46.511 -40.167  -9.064  1.00  0.00      SOLV H
ATOM  97401  H2  TIP3 22772     47.644 -39.309  -9.598  1.00  0.00      SOLV H
ATOM  97402  OH2 TIP3 22773     33.166 -46.825  -5.826  1.00  0.00      SOLV O
ATOM  97403  H1  TIP3 22773     34.127 -46.843  -5.681  1.00  0.00      SOLV H
ATOM  97404  H2  TIP3 22773     32.922 -47.754  -5.637  1.00  0.00      SOLV H
ATOM  97405  OH2 TIP3 22774     51.599 -45.103  -4.033  1.00  0.00      SOLV O
ATOM  97406  H1  TIP3 22774     52.245 -45.550  -4.618  1.00  0.00      SOLV H
ATOM  97407  H2  TIP3 22774     51.350 -44.325  -4.580  1.00  0.00      SOLV H
ATOM  97408  OH2 TIP3 22775     48.783 -43.934 -17.673  1.00  0.00      SOLV O
ATOM  97409  H1  TIP3 22775     49.054 -44.213 -16.767  1.00  0.00      SOLV H
ATOM  97410  H2  TIP3 22775     48.306 -44.747 -17.945  1.00  0.00      SOLV H
ATOM  97411  OH2 TIP3 22776     34.738 -48.067 -12.994  1.00  0.00      SOLV O
ATOM  97412  H1  TIP3 22776     35.467 -48.693 -12.821  1.00  0.00      SOLV H
ATOM  97413  H2  TIP3 22776     35.097 -47.247 -12.617  1.00  0.00      SOLV H
ATOM  97414  OH2 TIP3 22777     32.186 -45.868 -11.980  1.00  0.00      SOLV O
ATOM  97415  H1  TIP3 22777     32.781 -45.776 -12.746  1.00  0.00      SOLV H
ATOM  97416  H2  TIP3 22777     32.243 -44.976 -11.615  1.00  0.00      SOLV H
ATOM  97417  OH2 TIP3 22778     50.447 -43.335  -5.720  1.00  0.00      SOLV O
ATOM  97418  H1  TIP3 22778     49.474 -43.227  -5.738  1.00  0.00      SOLV H
ATOM  97419  H2  TIP3 22778     50.585 -43.775  -6.575  1.00  0.00      SOLV H
ATOM  97420  OH2 TIP3 22779     50.457 -43.354 -20.944  1.00  0.00      SOLV O
ATOM  97421  H1  TIP3 22779     51.015 -43.906 -21.532  1.00  0.00      SOLV H
ATOM  97422  H2  TIP3 22779     50.958 -42.517 -20.953  1.00  0.00      SOLV H
ATOM  97423  OH2 TIP3 22780     33.819 -49.230 -17.920  1.00  0.00      SOLV O
ATOM  97424  H1  TIP3 22780     32.870 -49.431 -18.006  1.00  0.00      SOLV H
ATOM  97425  H2  TIP3 22780     33.951 -48.539 -18.600  1.00  0.00      SOLV H
ATOM  97426  OH2 TIP3 22781     42.706 -30.227 -15.941  1.00  0.00      SOLV O
ATOM  97427  H1  TIP3 22781     43.416 -30.175 -16.608  1.00  0.00      SOLV H
ATOM  97428  H2  TIP3 22781     42.984 -29.571 -15.288  1.00  0.00      SOLV H
ATOM  97429  OH2 TIP3 22782     34.231 -50.432  -9.564  1.00  0.00      SOLV O
ATOM  97430  H1  TIP3 22782     33.615 -50.845  -8.933  1.00  0.00      SOLV H
ATOM  97431  H2  TIP3 22782     33.593 -50.013 -10.180  1.00  0.00      SOLV H
ATOM  97432  OH2 TIP3 22783     31.844 -37.353  -5.402  1.00  0.00      SOLV O
ATOM  97433  H1  TIP3 22783     30.984 -37.396  -5.864  1.00  0.00      SOLV H
ATOM  97434  H2  TIP3 22783     31.565 -37.400  -4.479  1.00  0.00      SOLV H
ATOM  97435  OH2 TIP3 22784     34.287 -35.376  -9.191  1.00  0.00      SOLV O
ATOM  97436  H1  TIP3 22784     33.673 -34.662  -9.474  1.00  0.00      SOLV H
ATOM  97437  H2  TIP3 22784     35.126 -34.927  -9.424  1.00  0.00      SOLV H
ATOM  97438  OH2 TIP3 22785     38.100 -32.816  -6.270  1.00  0.00      SOLV O
ATOM  97439  H1  TIP3 22785     38.071 -32.766  -5.300  1.00  0.00      SOLV H
ATOM  97440  H2  TIP3 22785     38.407 -31.924  -6.522  1.00  0.00      SOLV H
ATOM  97441  OH2 TIP3 22786     39.723 -30.591  -6.920  1.00  0.00      SOLV O
ATOM  97442  H1  TIP3 22786     40.561 -31.005  -7.162  1.00  0.00      SOLV H
ATOM  97443  H2  TIP3 22786     39.890 -30.250  -6.043  1.00  0.00      SOLV H
ATOM  97444  OH2 TIP3 22787     50.125 -45.380  -7.863  1.00  0.00      SOLV O
ATOM  97445  H1  TIP3 22787     49.270 -45.385  -8.330  1.00  0.00      SOLV H
ATOM  97446  H2  TIP3 22787     50.562 -46.166  -8.259  1.00  0.00      SOLV H
ATOM  97447  OH2 TIP3 22788     30.652 -33.408  -9.129  1.00  0.00      SOLV O
ATOM  97448  H1  TIP3 22788     29.872 -32.947  -9.492  1.00  0.00      SOLV H
ATOM  97449  H2  TIP3 22788     30.470 -33.335  -8.186  1.00  0.00      SOLV H
ATOM  97450  OH2 TIP3 22789     33.162 -33.083 -10.287  1.00  0.00      SOLV O
ATOM  97451  H1  TIP3 22789     32.426 -32.923  -9.660  1.00  0.00      SOLV H
ATOM  97452  H2  TIP3 22789     33.170 -32.219 -10.740  1.00  0.00      SOLV H
ATOM  97453  OH2 TIP3 22790     37.737 -31.233 -10.852  1.00  0.00      SOLV O
ATOM  97454  H1  TIP3 22790     37.085 -30.988 -11.541  1.00  0.00      SOLV H
ATOM  97455  H2  TIP3 22790     37.444 -30.676 -10.116  1.00  0.00      SOLV H
ATOM  97456  OH2 TIP3 22791     40.282 -31.643  -9.925  1.00  0.00      SOLV O
ATOM  97457  H1  TIP3 22791     39.352 -31.671 -10.231  1.00  0.00      SOLV H
ATOM  97458  H2  TIP3 22791     40.445 -30.691  -9.974  1.00  0.00      SOLV H
ATOM  97459  OH2 TIP3 22792     42.146 -29.284  -9.615  1.00  0.00      SOLV O
ATOM  97460  H1  TIP3 22792     41.822 -28.404  -9.905  1.00  0.00      SOLV H
ATOM  97461  H2  TIP3 22792     42.507 -29.647 -10.448  1.00  0.00      SOLV H
ATOM  97462  OH2 TIP3 22793     30.644 -34.717 -12.242  1.00  0.00      SOLV O
ATOM  97463  H1  TIP3 22793     30.784 -35.037 -11.324  1.00  0.00      SOLV H
ATOM  97464  H2  TIP3 22793     31.561 -34.763 -12.579  1.00  0.00      SOLV H
ATOM  97465  OH2 TIP3 22794     33.055 -35.237 -13.554  1.00  0.00      SOLV O
ATOM  97466  H1  TIP3 22794     33.264 -36.139 -13.239  1.00  0.00      SOLV H
ATOM  97467  H2  TIP3 22794     33.789 -34.714 -13.170  1.00  0.00      SOLV H
ATOM  97468  OH2 TIP3 22795     35.413 -33.901 -12.688  1.00  0.00      SOLV O
ATOM  97469  H1  TIP3 22795     35.893 -34.722 -12.877  1.00  0.00      SOLV H
ATOM  97470  H2  TIP3 22795     35.419 -33.898 -11.716  1.00  0.00      SOLV H
ATOM  97471  OH2 TIP3 22796     43.428 -46.212 -13.526  1.00  0.00      SOLV O
ATOM  97472  H1  TIP3 22796     42.973 -47.040 -13.279  1.00  0.00      SOLV H
ATOM  97473  H2  TIP3 22796     44.155 -46.538 -14.074  1.00  0.00      SOLV H
ATOM  97474  OH2 TIP3 22797     48.924 -46.396 -13.443  1.00  0.00      SOLV O
ATOM  97475  H1  TIP3 22797     49.277 -45.625 -13.932  1.00  0.00      SOLV H
ATOM  97476  H2  TIP3 22797     47.970 -46.362 -13.667  1.00  0.00      SOLV H
ATOM  97477  OH2 TIP3 22798     50.033 -44.615 -15.254  1.00  0.00      SOLV O
ATOM  97478  H1  TIP3 22798     50.911 -44.925 -15.562  1.00  0.00      SOLV H
ATOM  97479  H2  TIP3 22798     50.229 -43.679 -15.036  1.00  0.00      SOLV H
ATOM  97480  OH2 TIP3 22799     36.691 -50.088 -15.753  1.00  0.00      SOLV O
ATOM  97481  H1  TIP3 22799     35.923 -50.529 -16.168  1.00  0.00      SOLV H
ATOM  97482  H2  TIP3 22799     37.374 -50.784 -15.845  1.00  0.00      SOLV H
ATOM  97483  OH2 TIP3 22800     35.602 -50.689 -19.987  1.00  0.00      SOLV O
ATOM  97484  H1  TIP3 22800     35.844 -49.883 -20.474  1.00  0.00      SOLV H
ATOM  97485  H2  TIP3 22800     34.923 -50.360 -19.374  1.00  0.00      SOLV H
ATOM  97486  OH2 TIP3 22801     41.074 -48.751 -15.905  1.00  0.00      SOLV O
ATOM  97487  H1  TIP3 22801     41.689 -48.007 -15.978  1.00  0.00      SOLV H
ATOM  97488  H2  TIP3 22801     40.919 -48.794 -14.955  1.00  0.00      SOLV H
ATOM  97489  OH2 TIP3 22802     46.323 -46.698 -14.309  1.00  0.00      SOLV O
ATOM  97490  H1  TIP3 22802     46.227 -46.702 -15.267  1.00  0.00      SOLV H
ATOM  97491  H2  TIP3 22802     46.142 -47.642 -14.089  1.00  0.00      SOLV H
ATOM  97492  OH2 TIP3 22803     47.444 -46.228 -18.644  1.00  0.00      SOLV O
ATOM  97493  H1  TIP3 22803     46.512 -45.939 -18.706  1.00  0.00      SOLV H
ATOM  97494  H2  TIP3 22803     47.318 -47.160 -18.357  1.00  0.00      SOLV H
ATOM  97495  OH2 TIP3 22804     30.235 -35.618 -18.990  1.00  0.00      SOLV O
ATOM  97496  H1  TIP3 22804     29.573 -35.896 -19.650  1.00  0.00      SOLV H
ATOM  97497  H2  TIP3 22804     29.916 -34.723 -18.808  1.00  0.00      SOLV H
ATOM  97498  OH2 TIP3 22805     36.747 -48.298 -21.520  1.00  0.00      SOLV O
ATOM  97499  H1  TIP3 22805     37.462 -48.691 -22.050  1.00  0.00      SOLV H
ATOM  97500  H2  TIP3 22805     37.248 -47.804 -20.843  1.00  0.00      SOLV H
ATOM  97501  OH2 TIP3 22806     41.302 -46.307 -19.027  1.00  0.00      SOLV O
ATOM  97502  H1  TIP3 22806     41.748 -46.833 -18.349  1.00  0.00      SOLV H
ATOM  97503  H2  TIP3 22806     41.161 -45.473 -18.532  1.00  0.00      SOLV H
ATOM  97504  OH2 TIP3 22807     38.095 -31.440 -20.657  1.00  0.00      SOLV O
ATOM  97505  H1  TIP3 22807     38.955 -30.992 -20.774  1.00  0.00      SOLV H
ATOM  97506  H2  TIP3 22807     38.121 -32.054 -21.423  1.00  0.00      SOLV H
ATOM  97507  OH2 TIP3 22808     44.630 -29.678 -17.886  1.00  0.00      SOLV O
ATOM  97508  H1  TIP3 22808     44.722 -30.546 -18.349  1.00  0.00      SOLV H
ATOM  97509  H2  TIP3 22808     44.282 -29.117 -18.609  1.00  0.00      SOLV H
ATOM  97510  OH2 TIP3 22809     36.405 -49.535  -6.215  1.00  0.00      SOLV O
ATOM  97511  H1  TIP3 22809     36.227 -50.440  -5.907  1.00  0.00      SOLV H
ATOM  97512  H2  TIP3 22809     37.303 -49.402  -5.860  1.00  0.00      SOLV H
ATOM  97513  OH2 TIP3 22810     38.591 -49.518  -4.536  1.00  0.00      SOLV O
ATOM  97514  H1  TIP3 22810     39.502 -49.601  -4.858  1.00  0.00      SOLV H
ATOM  97515  H2  TIP3 22810     38.437 -50.418  -4.175  1.00  0.00      SOLV H
ATOM  97516  OH2 TIP3 22811     31.596 -34.156 -22.061  1.00  0.00      SOLV O
ATOM  97517  H1  TIP3 22811     31.297 -34.044 -21.146  1.00  0.00      SOLV H
ATOM  97518  H2  TIP3 22811     32.538 -34.395 -21.954  1.00  0.00      SOLV H
ATOM  97519  OH2 TIP3 22812     46.741 -47.347  -4.489  1.00  0.00      SOLV O
ATOM  97520  H1  TIP3 22812     46.908 -47.813  -3.646  1.00  0.00      SOLV H
ATOM  97521  H2  TIP3 22812     47.641 -47.102  -4.778  1.00  0.00      SOLV H
ATOM  97522  OH2 TIP3 22813     44.304 -31.183  -5.751  1.00  0.00      SOLV O
ATOM  97523  H1  TIP3 22813     43.630 -31.533  -6.371  1.00  0.00      SOLV H
ATOM  97524  H2  TIP3 22813     43.970 -30.289  -5.612  1.00  0.00      SOLV H
ATOM  97525  OH2 TIP3 22814     59.982 -32.155 -15.828  1.00  0.00      SOLV O
ATOM  97526  H1  TIP3 22814     59.638 -31.235 -15.840  1.00  0.00      SOLV H
ATOM  97527  H2  TIP3 22814     59.363 -32.577 -16.443  1.00  0.00      SOLV H
ATOM  97528  OH2 TIP3 22815     59.217 -33.168 -12.367  1.00  0.00      SOLV O
ATOM  97529  H1  TIP3 22815     59.368 -33.739 -11.597  1.00  0.00      SOLV H
ATOM  97530  H2  TIP3 22815     59.047 -33.803 -13.075  1.00  0.00      SOLV H
ATOM  97531  OH2 TIP3 22816     52.070 -36.063 -10.767  1.00  0.00      SOLV O
ATOM  97532  H1  TIP3 22816     52.376 -36.731 -10.124  1.00  0.00      SOLV H
ATOM  97533  H2  TIP3 22816     52.613 -35.304 -10.517  1.00  0.00      SOLV H
ATOM  97534  OH2 TIP3 22817     61.593 -29.153 -14.086  1.00  0.00      SOLV O
ATOM  97535  H1  TIP3 22817     61.546 -29.981 -13.592  1.00  0.00      SOLV H
ATOM  97536  H2  TIP3 22817     61.558 -28.499 -13.368  1.00  0.00      SOLV H
ATOM  97537  OH2 TIP3 22818     51.450 -31.555 -12.343  1.00  0.00      SOLV O
ATOM  97538  H1  TIP3 22818     51.500 -32.502 -12.582  1.00  0.00      SOLV H
ATOM  97539  H2  TIP3 22818     52.391 -31.359 -12.188  1.00  0.00      SOLV H
ATOM  97540  OH2 TIP3 22819     50.564 -38.788 -16.956  1.00  0.00      SOLV O
ATOM  97541  H1  TIP3 22819     49.929 -38.054 -16.792  1.00  0.00      SOLV H
ATOM  97542  H2  TIP3 22819     49.971 -39.451 -17.282  1.00  0.00      SOLV H
ATOM  97543  OH2 TIP3 22820     50.335 -36.501 -14.723  1.00  0.00      SOLV O
ATOM  97544  H1  TIP3 22820     50.864 -37.170 -14.240  1.00  0.00      SOLV H
ATOM  97545  H2  TIP3 22820     51.018 -36.016 -15.204  1.00  0.00      SOLV H
ATOM  97546  OH2 TIP3 22821     57.230 -25.271 -13.738  1.00  0.00      SOLV O
ATOM  97547  H1  TIP3 22821     58.015 -25.735 -14.110  1.00  0.00      SOLV H
ATOM  97548  H2  TIP3 22821     57.158 -25.678 -12.867  1.00  0.00      SOLV H
ATOM  97549  OH2 TIP3 22822     56.815 -31.453 -11.865  1.00  0.00      SOLV O
ATOM  97550  H1  TIP3 22822     57.398 -31.953 -12.458  1.00  0.00      SOLV H
ATOM  97551  H2  TIP3 22822     57.497 -31.005 -11.328  1.00  0.00      SOLV H
ATOM  97552  OH2 TIP3 22823     67.753 -36.480 -11.095  1.00  0.00      SOLV O
ATOM  97553  H1  TIP3 22823     67.757 -35.835 -10.353  1.00  0.00      SOLV H
ATOM  97554  H2  TIP3 22823     68.114 -35.927 -11.807  1.00  0.00      SOLV H
ATOM  97555  OH2 TIP3 22824     61.612 -35.684 -11.609  1.00  0.00      SOLV O
ATOM  97556  H1  TIP3 22824     62.173 -36.481 -11.565  1.00  0.00      SOLV H
ATOM  97557  H2  TIP3 22824     61.556 -35.544 -12.571  1.00  0.00      SOLV H
ATOM  97558  OH2 TIP3 22825     55.894 -39.763 -14.340  1.00  0.00      SOLV O
ATOM  97559  H1  TIP3 22825     55.675 -38.921 -14.794  1.00  0.00      SOLV H
ATOM  97560  H2  TIP3 22825     55.660 -40.403 -15.043  1.00  0.00      SOLV H
ATOM  97561  OH2 TIP3 22826     63.137 -37.034 -16.031  1.00  0.00      SOLV O
ATOM  97562  H1  TIP3 22826     63.799 -37.158 -15.309  1.00  0.00      SOLV H
ATOM  97563  H2  TIP3 22826     63.566 -36.330 -16.544  1.00  0.00      SOLV H
ATOM  97564  OH2 TIP3 22827     51.849 -38.603 -13.690  1.00  0.00      SOLV O
ATOM  97565  H1  TIP3 22827     52.630 -38.834 -13.147  1.00  0.00      SOLV H
ATOM  97566  H2  TIP3 22827     52.166 -38.867 -14.573  1.00  0.00      SOLV H
ATOM  97567  OH2 TIP3 22828     56.168 -35.474 -14.284  1.00  0.00      SOLV O
ATOM  97568  H1  TIP3 22828     57.043 -35.699 -13.910  1.00  0.00      SOLV H
ATOM  97569  H2  TIP3 22828     55.959 -36.271 -14.811  1.00  0.00      SOLV H
ATOM  97570  OH2 TIP3 22829     67.732 -34.984  -8.819  1.00  0.00      SOLV O
ATOM  97571  H1  TIP3 22829     66.900 -34.491  -8.989  1.00  0.00      SOLV H
ATOM  97572  H2  TIP3 22829     67.750 -34.992  -7.850  1.00  0.00      SOLV H
ATOM  97573  OH2 TIP3 22830     55.141 -41.128 -10.324  1.00  0.00      SOLV O
ATOM  97574  H1  TIP3 22830     54.644 -40.646 -11.011  1.00  0.00      SOLV H
ATOM  97575  H2  TIP3 22830     54.462 -41.178  -9.617  1.00  0.00      SOLV H
ATOM  97576  OH2 TIP3 22831     58.854 -29.816 -16.763  1.00  0.00      SOLV O
ATOM  97577  H1  TIP3 22831     58.641 -30.018 -17.680  1.00  0.00      SOLV H
ATOM  97578  H2  TIP3 22831     58.280 -29.043 -16.591  1.00  0.00      SOLV H
ATOM  97579  OH2 TIP3 22832     55.017 -33.085 -10.100  1.00  0.00      SOLV O
ATOM  97580  H1  TIP3 22832     54.166 -32.705  -9.777  1.00  0.00      SOLV H
ATOM  97581  H2  TIP3 22832     55.474 -32.280 -10.394  1.00  0.00      SOLV H
ATOM  97582  OH2 TIP3 22833     64.974 -37.119 -13.996  1.00  0.00      SOLV O
ATOM  97583  H1  TIP3 22833     64.986 -37.858 -13.377  1.00  0.00      SOLV H
ATOM  97584  H2  TIP3 22833     65.387 -36.414 -13.468  1.00  0.00      SOLV H
ATOM  97585  OH2 TIP3 22834     54.072 -39.590 -12.351  1.00  0.00      SOLV O
ATOM  97586  H1  TIP3 22834     54.464 -38.817 -11.884  1.00  0.00      SOLV H
ATOM  97587  H2  TIP3 22834     54.771 -39.736 -13.030  1.00  0.00      SOLV H
ATOM  97588  OH2 TIP3 22835     52.827 -31.750  -9.263  1.00  0.00      SOLV O
ATOM  97589  H1  TIP3 22835     52.506 -30.862  -9.522  1.00  0.00      SOLV H
ATOM  97590  H2  TIP3 22835     52.005 -32.096  -8.846  1.00  0.00      SOLV H
ATOM  97591  OH2 TIP3 22836     49.207 -33.391 -18.492  1.00  0.00      SOLV O
ATOM  97592  H1  TIP3 22836     48.880 -33.076 -19.354  1.00  0.00      SOLV H
ATOM  97593  H2  TIP3 22836     49.120 -32.595 -17.931  1.00  0.00      SOLV H
ATOM  97594  OH2 TIP3 22837     61.540 -27.247 -11.678  1.00  0.00      SOLV O
ATOM  97595  H1  TIP3 22837     60.595 -27.492 -11.552  1.00  0.00      SOLV H
ATOM  97596  H2  TIP3 22837     61.454 -26.298 -11.889  1.00  0.00      SOLV H
ATOM  97597  OH2 TIP3 22838     65.709 -38.196 -10.220  1.00  0.00      SOLV O
ATOM  97598  H1  TIP3 22838     64.832 -37.862 -10.469  1.00  0.00      SOLV H
ATOM  97599  H2  TIP3 22838     66.313 -37.613 -10.727  1.00  0.00      SOLV H
ATOM  97600  OH2 TIP3 22839     59.768 -42.388 -12.853  1.00  0.00      SOLV O
ATOM  97601  H1  TIP3 22839     59.888 -43.354 -12.898  1.00  0.00      SOLV H
ATOM  97602  H2  TIP3 22839     58.845 -42.332 -12.524  1.00  0.00      SOLV H
ATOM  97603  OH2 TIP3 22840     59.269 -26.205 -15.213  1.00  0.00      SOLV O
ATOM  97604  H1  TIP3 22840     59.976 -26.778 -15.583  1.00  0.00      SOLV H
ATOM  97605  H2  TIP3 22840     59.647 -25.323 -15.427  1.00  0.00      SOLV H
ATOM  97606  OH2 TIP3 22841     61.164 -27.766 -16.507  1.00  0.00      SOLV O
ATOM  97607  H1  TIP3 22841     61.050 -28.486 -17.141  1.00  0.00      SOLV H
ATOM  97608  H2  TIP3 22841     61.369 -28.262 -15.687  1.00  0.00      SOLV H
ATOM  97609  OH2 TIP3 22842     63.184 -28.536  -8.098  1.00  0.00      SOLV O
ATOM  97610  H1  TIP3 22842     63.429 -29.117  -8.848  1.00  0.00      SOLV H
ATOM  97611  H2  TIP3 22842     63.058 -27.671  -8.542  1.00  0.00      SOLV H
ATOM  97612  OH2 TIP3 22843     58.970 -33.301 -18.286  1.00  0.00      SOLV O
ATOM  97613  H1  TIP3 22843     58.137 -32.915 -18.628  1.00  0.00      SOLV H
ATOM  97614  H2  TIP3 22843     59.612 -33.005 -18.955  1.00  0.00      SOLV H
ATOM  97615  OH2 TIP3 22844     59.537 -34.725 -21.356  1.00  0.00      SOLV O
ATOM  97616  H1  TIP3 22844     60.119 -34.337 -20.676  1.00  0.00      SOLV H
ATOM  97617  H2  TIP3 22844     60.205 -35.134 -21.933  1.00  0.00      SOLV H
ATOM  97618  OH2 TIP3 22845     66.103 -31.437 -10.040  1.00  0.00      SOLV O
ATOM  97619  H1  TIP3 22845     65.238 -30.979  -9.972  1.00  0.00      SOLV H
ATOM  97620  H2  TIP3 22845     66.509 -30.940 -10.779  1.00  0.00      SOLV H
ATOM  97621  OH2 TIP3 22846     62.153 -32.013 -17.441  1.00  0.00      SOLV O
ATOM  97622  H1  TIP3 22846     61.434 -31.977 -16.766  1.00  0.00      SOLV H
ATOM  97623  H2  TIP3 22846     62.902 -32.326 -16.894  1.00  0.00      SOLV H
ATOM  97624  OH2 TIP3 22847     62.664 -33.705  -8.301  1.00  0.00      SOLV O
ATOM  97625  H1  TIP3 22847     62.426 -32.999  -7.670  1.00  0.00      SOLV H
ATOM  97626  H2  TIP3 22847     61.930 -33.610  -8.939  1.00  0.00      SOLV H
ATOM  97627  OH2 TIP3 22848     54.012 -34.144 -15.399  1.00  0.00      SOLV O
ATOM  97628  H1  TIP3 22848     53.858 -34.563 -16.273  1.00  0.00      SOLV H
ATOM  97629  H2  TIP3 22848     54.845 -34.573 -15.112  1.00  0.00      SOLV H
ATOM  97630  OH2 TIP3 22849     54.168 -30.490 -12.720  1.00  0.00      SOLV O
ATOM  97631  H1  TIP3 22849     54.287 -30.887 -13.593  1.00  0.00      SOLV H
ATOM  97632  H2  TIP3 22849     55.058 -30.603 -12.336  1.00  0.00      SOLV H
ATOM  97633  OH2 TIP3 22850     54.779 -35.197 -11.808  1.00  0.00      SOLV O
ATOM  97634  H1  TIP3 22850     55.282 -34.944 -12.605  1.00  0.00      SOLV H
ATOM  97635  H2  TIP3 22850     54.910 -34.417 -11.223  1.00  0.00      SOLV H
ATOM  97636  OH2 TIP3 22851     58.952 -27.818 -11.147  1.00  0.00      SOLV O
ATOM  97637  H1  TIP3 22851     58.531 -27.258 -10.476  1.00  0.00      SOLV H
ATOM  97638  H2  TIP3 22851     58.934 -28.710 -10.741  1.00  0.00      SOLV H
ATOM  97639  OH2 TIP3 22852     54.268 -30.648  -7.104  1.00  0.00      SOLV O
ATOM  97640  H1  TIP3 22852     53.558 -30.169  -6.629  1.00  0.00      SOLV H
ATOM  97641  H2  TIP3 22852     53.748 -31.086  -7.807  1.00  0.00      SOLV H
ATOM  97642  OH2 TIP3 22853     61.371 -33.118 -19.790  1.00  0.00      SOLV O
ATOM  97643  H1  TIP3 22853     61.715 -32.659 -18.986  1.00  0.00      SOLV H
ATOM  97644  H2  TIP3 22853     61.660 -32.497 -20.499  1.00  0.00      SOLV H
ATOM  97645  OH2 TIP3 22854     52.567 -35.359  -7.879  1.00  0.00      SOLV O
ATOM  97646  H1  TIP3 22854     52.377 -34.717  -7.163  1.00  0.00      SOLV H
ATOM  97647  H2  TIP3 22854     51.657 -35.603  -8.129  1.00  0.00      SOLV H
ATOM  97648  OH2 TIP3 22855     56.929 -27.593 -16.243  1.00  0.00      SOLV O
ATOM  97649  H1  TIP3 22855     57.376 -27.085 -15.549  1.00  0.00      SOLV H
ATOM  97650  H2  TIP3 22855     56.228 -26.991 -16.526  1.00  0.00      SOLV H
ATOM  97651  OH2 TIP3 22856     51.862 -29.418  -6.372  1.00  0.00      SOLV O
ATOM  97652  H1  TIP3 22856     51.760 -29.395  -7.342  1.00  0.00      SOLV H
ATOM  97653  H2  TIP3 22856     51.037 -29.864  -6.084  1.00  0.00      SOLV H
ATOM  97654  OH2 TIP3 22857     67.603 -39.675 -19.987  1.00  0.00      SOLV O
ATOM  97655  H1  TIP3 22857     66.717 -39.761 -19.589  1.00  0.00      SOLV H
ATOM  97656  H2  TIP3 22857     67.631 -38.727 -20.231  1.00  0.00      SOLV H
ATOM  97657  OH2 TIP3 22858     53.410 -35.342 -17.877  1.00  0.00      SOLV O
ATOM  97658  H1  TIP3 22858     52.878 -34.750 -18.450  1.00  0.00      SOLV H
ATOM  97659  H2  TIP3 22858     53.016 -36.193 -18.089  1.00  0.00      SOLV H
ATOM  97660  OH2 TIP3 22859     63.875 -25.691 -21.478  1.00  0.00      SOLV O
ATOM  97661  H1  TIP3 22859     63.763 -24.723 -21.338  1.00  0.00      SOLV H
ATOM  97662  H2  TIP3 22859     64.851 -25.771 -21.474  1.00  0.00      SOLV H
ATOM  97663  OH2 TIP3 22860     48.858 -34.417  -8.980  1.00  0.00      SOLV O
ATOM  97664  H1  TIP3 22860     48.449 -34.567  -9.852  1.00  0.00      SOLV H
ATOM  97665  H2  TIP3 22860     49.268 -35.287  -8.785  1.00  0.00      SOLV H
ATOM  97666  OH2 TIP3 22861     47.770 -31.865 -12.226  1.00  0.00      SOLV O
ATOM  97667  H1  TIP3 22861     48.713 -31.667 -12.178  1.00  0.00      SOLV H
ATOM  97668  H2  TIP3 22861     47.384 -31.189 -11.649  1.00  0.00      SOLV H
ATOM  97669  OH2 TIP3 22862     64.760 -25.147  -6.428  1.00  0.00      SOLV O
ATOM  97670  H1  TIP3 22862     64.927 -26.103  -6.495  1.00  0.00      SOLV H
ATOM  97671  H2  TIP3 22862     63.829 -25.152  -6.107  1.00  0.00      SOLV H
ATOM  97672  OH2 TIP3 22863     56.312 -28.640  -7.681  1.00  0.00      SOLV O
ATOM  97673  H1  TIP3 22863     56.117 -27.844  -7.138  1.00  0.00      SOLV H
ATOM  97674  H2  TIP3 22863     55.610 -29.248  -7.379  1.00  0.00      SOLV H
ATOM  97675  OH2 TIP3 22864     55.598 -24.943 -17.833  1.00  0.00      SOLV O
ATOM  97676  H1  TIP3 22864     55.459 -25.003 -18.798  1.00  0.00      SOLV H
ATOM  97677  H2  TIP3 22864     55.199 -24.084 -17.608  1.00  0.00      SOLV H
ATOM  97678  OH2 TIP3 22865     49.879 -28.139 -15.983  1.00  0.00      SOLV O
ATOM  97679  H1  TIP3 22865     50.181 -28.441 -15.099  1.00  0.00      SOLV H
ATOM  97680  H2  TIP3 22865     49.246 -28.844 -16.193  1.00  0.00      SOLV H
ATOM  97681  OH2 TIP3 22866     58.591 -24.672 -20.905  1.00  0.00      SOLV O
ATOM  97682  H1  TIP3 22866     59.341 -25.167 -21.303  1.00  0.00      SOLV H
ATOM  97683  H2  TIP3 22866     58.730 -24.832 -19.949  1.00  0.00      SOLV H
ATOM  97684  OH2 TIP3 22867     58.378 -24.873 -18.130  1.00  0.00      SOLV O
ATOM  97685  H1  TIP3 22867     57.449 -25.067 -17.887  1.00  0.00      SOLV H
ATOM  97686  H2  TIP3 22867     58.864 -25.417 -17.491  1.00  0.00      SOLV H
ATOM  97687  OH2 TIP3 22868     64.849 -34.209  -6.041  1.00  0.00      SOLV O
ATOM  97688  H1  TIP3 22868     64.227 -33.941  -6.733  1.00  0.00      SOLV H
ATOM  97689  H2  TIP3 22868     65.173 -35.068  -6.365  1.00  0.00      SOLV H
ATOM  97690  OH2 TIP3 22869     50.528 -32.396  -8.061  1.00  0.00      SOLV O
ATOM  97691  H1  TIP3 22869     50.861 -32.697  -7.188  1.00  0.00      SOLV H
ATOM  97692  H2  TIP3 22869     49.901 -33.104  -8.302  1.00  0.00      SOLV H
ATOM  97693  OH2 TIP3 22870     57.003 -42.401 -12.080  1.00  0.00      SOLV O
ATOM  97694  H1  TIP3 22870     56.193 -42.781 -12.485  1.00  0.00      SOLV H
ATOM  97695  H2  TIP3 22870     56.591 -41.692 -11.556  1.00  0.00      SOLV H
ATOM  97696  OH2 TIP3 22871     61.489 -41.121  -8.695  1.00  0.00      SOLV O
ATOM  97697  H1  TIP3 22871     62.029 -41.407  -7.934  1.00  0.00      SOLV H
ATOM  97698  H2  TIP3 22871     60.631 -41.570  -8.539  1.00  0.00      SOLV H
ATOM  97699  OH2 TIP3 22872     63.245 -36.487  -7.870  1.00  0.00      SOLV O
ATOM  97700  H1  TIP3 22872     62.718 -36.815  -7.109  1.00  0.00      SOLV H
ATOM  97701  H2  TIP3 22872     62.868 -35.601  -8.026  1.00  0.00      SOLV H
ATOM  97702  OH2 TIP3 22873     62.417 -31.741 -21.965  1.00  0.00      SOLV O
ATOM  97703  H1  TIP3 22873     62.394 -31.828 -22.939  1.00  0.00      SOLV H
ATOM  97704  H2  TIP3 22873     63.050 -31.010 -21.862  1.00  0.00      SOLV H
ATOM  97705  OH2 TIP3 22874     60.409 -38.967 -21.285  1.00  0.00      SOLV O
ATOM  97706  H1  TIP3 22874     59.874 -39.082 -20.483  1.00  0.00      SOLV H
ATOM  97707  H2  TIP3 22874     60.106 -39.723 -21.820  1.00  0.00      SOLV H
ATOM  97708  OH2 TIP3 22875     55.327 -37.701 -10.856  1.00  0.00      SOLV O
ATOM  97709  H1  TIP3 22875     54.673 -37.809 -10.137  1.00  0.00      SOLV H
ATOM  97710  H2  TIP3 22875     55.109 -36.796 -11.182  1.00  0.00      SOLV H
ATOM  97711  OH2 TIP3 22876     55.368 -37.617 -15.932  1.00  0.00      SOLV O
ATOM  97712  H1  TIP3 22876     54.487 -38.012 -16.094  1.00  0.00      SOLV H
ATOM  97713  H2  TIP3 22876     55.770 -37.694 -16.824  1.00  0.00      SOLV H
ATOM  97714  OH2 TIP3 22877     60.395 -35.352 -17.209  1.00  0.00      SOLV O
ATOM  97715  H1  TIP3 22877     59.764 -34.643 -17.476  1.00  0.00      SOLV H
ATOM  97716  H2  TIP3 22877     61.118 -35.192 -17.839  1.00  0.00      SOLV H
ATOM  97717  OH2 TIP3 22878     59.447 -35.363  -5.765  1.00  0.00      SOLV O
ATOM  97718  H1  TIP3 22878     59.238 -36.265  -5.438  1.00  0.00      SOLV H
ATOM  97719  H2  TIP3 22878     60.287 -35.182  -5.310  1.00  0.00      SOLV H
ATOM  97720  OH2 TIP3 22879     61.466 -35.482 -14.385  1.00  0.00      SOLV O
ATOM  97721  H1  TIP3 22879     61.040 -34.997 -15.115  1.00  0.00      SOLV H
ATOM  97722  H2  TIP3 22879     61.947 -36.165 -14.896  1.00  0.00      SOLV H
ATOM  97723  OH2 TIP3 22880     53.108 -38.186  -9.144  1.00  0.00      SOLV O
ATOM  97724  H1  TIP3 22880     53.033 -37.749  -8.282  1.00  0.00      SOLV H
ATOM  97725  H2  TIP3 22880     52.996 -39.123  -8.911  1.00  0.00      SOLV H
ATOM  97726  OH2 TIP3 22881     57.156 -39.604 -22.393  1.00  0.00      SOLV O
ATOM  97727  H1  TIP3 22881     56.866 -39.972 -21.537  1.00  0.00      SOLV H
ATOM  97728  H2  TIP3 22881     56.319 -39.283 -22.766  1.00  0.00      SOLV H
ATOM  97729  OH2 TIP3 22882     50.896 -42.014 -15.268  1.00  0.00      SOLV O
ATOM  97730  H1  TIP3 22882     51.467 -41.848 -14.485  1.00  0.00      SOLV H
ATOM  97731  H2  TIP3 22882     51.536 -42.261 -15.954  1.00  0.00      SOLV H
ATOM  97732  OH2 TIP3 22883     51.626 -40.967 -19.824  1.00  0.00      SOLV O
ATOM  97733  H1  TIP3 22883     52.203 -40.390 -20.386  1.00  0.00      SOLV H
ATOM  97734  H2  TIP3 22883     51.091 -40.263 -19.455  1.00  0.00      SOLV H
ATOM  97735  OH2 TIP3 22884     60.230 -34.217  -9.793  1.00  0.00      SOLV O
ATOM  97736  H1  TIP3 22884     60.792 -34.753 -10.395  1.00  0.00      SOLV H
ATOM  97737  H2  TIP3 22884     59.966 -34.882  -9.135  1.00  0.00      SOLV H
ATOM  97738  OH2 TIP3 22885     58.618 -39.056 -14.975  1.00  0.00      SOLV O
ATOM  97739  H1  TIP3 22885     57.725 -39.306 -14.668  1.00  0.00      SOLV H
ATOM  97740  H2  TIP3 22885     59.098 -38.998 -14.134  1.00  0.00      SOLV H
ATOM  97741  OH2 TIP3 22886     53.180 -39.302 -16.074  1.00  0.00      SOLV O
ATOM  97742  H1  TIP3 22886     52.300 -39.332 -16.501  1.00  0.00      SOLV H
ATOM  97743  H2  TIP3 22886     53.670 -40.042 -16.476  1.00  0.00      SOLV H
ATOM  97744  OH2 TIP3 22887     56.501 -38.052 -18.435  1.00  0.00      SOLV O
ATOM  97745  H1  TIP3 22887     57.388 -37.661 -18.312  1.00  0.00      SOLV H
ATOM  97746  H2  TIP3 22887     56.134 -37.555 -19.193  1.00  0.00      SOLV H
ATOM  97747  OH2 TIP3 22888     62.933 -38.190 -11.753  1.00  0.00      SOLV O
ATOM  97748  H1  TIP3 22888     62.350 -38.395 -10.988  1.00  0.00      SOLV H
ATOM  97749  H2  TIP3 22888     62.533 -38.727 -12.454  1.00  0.00      SOLV H
ATOM  97750  OH2 TIP3 22889     55.066 -37.440 -20.834  1.00  0.00      SOLV O
ATOM  97751  H1  TIP3 22889     54.564 -37.797 -21.590  1.00  0.00      SOLV H
ATOM  97752  H2  TIP3 22889     55.666 -36.831 -21.311  1.00  0.00      SOLV H
ATOM  97753  OH2 TIP3 22890     60.791 -22.434  -5.369  1.00  0.00      SOLV O
ATOM  97754  H1  TIP3 22890     60.987 -21.978  -6.208  1.00  0.00      SOLV H
ATOM  97755  H2  TIP3 22890     61.393 -21.966  -4.752  1.00  0.00      SOLV H
ATOM  97756  OH2 TIP3 22891     51.731 -33.565  -5.857  1.00  0.00      SOLV O
ATOM  97757  H1  TIP3 22891     52.330 -33.205  -5.171  1.00  0.00      SOLV H
ATOM  97758  H2  TIP3 22891     50.942 -33.751  -5.308  1.00  0.00      SOLV H
ATOM  97759  OH2 TIP3 22892     58.762 -36.088 -13.112  1.00  0.00      SOLV O
ATOM  97760  H1  TIP3 22892     59.619 -36.225 -13.543  1.00  0.00      SOLV H
ATOM  97761  H2  TIP3 22892     58.874 -36.568 -12.274  1.00  0.00      SOLV H
ATOM  97762  OH2 TIP3 22893     55.410 -41.206 -16.651  1.00  0.00      SOLV O
ATOM  97763  H1  TIP3 22893     55.331 -42.174 -16.558  1.00  0.00      SOLV H
ATOM  97764  H2  TIP3 22893     56.191 -41.106 -17.212  1.00  0.00      SOLV H
ATOM  97765  OH2 TIP3 22894     58.140 -37.978 -10.625  1.00  0.00      SOLV O
ATOM  97766  H1  TIP3 22894     57.197 -37.722 -10.620  1.00  0.00      SOLV H
ATOM  97767  H2  TIP3 22894     58.517 -37.469  -9.878  1.00  0.00      SOLV H
ATOM  97768  OH2 TIP3 22895     56.620 -31.994 -18.899  1.00  0.00      SOLV O
ATOM  97769  H1  TIP3 22895     56.020 -32.656 -19.306  1.00  0.00      SOLV H
ATOM  97770  H2  TIP3 22895     56.273 -31.941 -17.979  1.00  0.00      SOLV H
ATOM  97771  OH2 TIP3 22896     63.636 -30.272 -10.201  1.00  0.00      SOLV O
ATOM  97772  H1  TIP3 22896     63.975 -29.600 -10.835  1.00  0.00      SOLV H
ATOM  97773  H2  TIP3 22896     62.853 -30.621 -10.672  1.00  0.00      SOLV H
ATOM  97774  OH2 TIP3 22897     62.633 -37.485 -20.801  1.00  0.00      SOLV O
ATOM  97775  H1  TIP3 22897     61.688 -37.675 -20.990  1.00  0.00      SOLV H
ATOM  97776  H2  TIP3 22897     62.604 -36.595 -20.386  1.00  0.00      SOLV H
ATOM  97777  OH2 TIP3 22898     57.897 -31.220  -7.779  1.00  0.00      SOLV O
ATOM  97778  H1  TIP3 22898     57.849 -31.670  -6.926  1.00  0.00      SOLV H
ATOM  97779  H2  TIP3 22898     57.400 -30.404  -7.618  1.00  0.00      SOLV H
ATOM  97780  OH2 TIP3 22899     62.672 -35.418 -19.103  1.00  0.00      SOLV O
ATOM  97781  H1  TIP3 22899     63.545 -35.234 -18.699  1.00  0.00      SOLV H
ATOM  97782  H2  TIP3 22899     62.434 -34.555 -19.502  1.00  0.00      SOLV H
ATOM  97783  OH2 TIP3 22900     52.219 -34.176 -13.169  1.00  0.00      SOLV O
ATOM  97784  H1  TIP3 22900     52.861 -34.046 -13.893  1.00  0.00      SOLV H
ATOM  97785  H2  TIP3 22900     52.608 -34.919 -12.683  1.00  0.00      SOLV H
ATOM  97786  OH2 TIP3 22901     58.073 -29.867 -19.921  1.00  0.00      SOLV O
ATOM  97787  H1  TIP3 22901     57.468 -29.144 -19.640  1.00  0.00      SOLV H
ATOM  97788  H2  TIP3 22901     57.550 -30.652 -19.662  1.00  0.00      SOLV H
ATOM  97789  OH2 TIP3 22902     50.019 -36.657  -7.901  1.00  0.00      SOLV O
ATOM  97790  H1  TIP3 22902     50.171 -36.973  -6.987  1.00  0.00      SOLV H
ATOM  97791  H2  TIP3 22902     49.522 -37.391  -8.301  1.00  0.00      SOLV H
ATOM  97792  OH2 TIP3 22903     56.735 -34.744  -5.691  1.00  0.00      SOLV O
ATOM  97793  H1  TIP3 22903     56.480 -35.102  -6.557  1.00  0.00      SOLV H
ATOM  97794  H2  TIP3 22903     57.711 -34.725  -5.774  1.00  0.00      SOLV H
ATOM  97795  OH2 TIP3 22904     59.211 -28.217  -7.801  1.00  0.00      SOLV O
ATOM  97796  H1  TIP3 22904     58.262 -28.317  -7.969  1.00  0.00      SOLV H
ATOM  97797  H2  TIP3 22904     59.200 -27.871  -6.882  1.00  0.00      SOLV H
ATOM  97798  OH2 TIP3 22905     67.124 -33.588 -19.354  1.00  0.00      SOLV O
ATOM  97799  H1  TIP3 22905     66.684 -33.984 -20.140  1.00  0.00      SOLV H
ATOM  97800  H2  TIP3 22905     66.967 -32.647 -19.581  1.00  0.00      SOLV H
ATOM  97801  OH2 TIP3 22906     65.337 -28.079  -6.552  1.00  0.00      SOLV O
ATOM  97802  H1  TIP3 22906     64.419 -28.188  -6.892  1.00  0.00      SOLV H
ATOM  97803  H2  TIP3 22906     65.826 -27.997  -7.399  1.00  0.00      SOLV H
ATOM  97804  OH2 TIP3 22907     62.648 -25.865 -18.999  1.00  0.00      SOLV O
ATOM  97805  H1  TIP3 22907     62.572 -26.746 -18.612  1.00  0.00      SOLV H
ATOM  97806  H2  TIP3 22907     63.072 -26.025 -19.862  1.00  0.00      SOLV H
ATOM  97807  OH2 TIP3 22908     61.738 -31.708 -11.838  1.00  0.00      SOLV O
ATOM  97808  H1  TIP3 22908     60.899 -32.172 -12.014  1.00  0.00      SOLV H
ATOM  97809  H2  TIP3 22908     62.368 -32.254 -12.345  1.00  0.00      SOLV H
ATOM  97810  OH2 TIP3 22909     53.331 -30.108 -15.824  1.00  0.00      SOLV O
ATOM  97811  H1  TIP3 22909     53.432 -29.159 -16.017  1.00  0.00      SOLV H
ATOM  97812  H2  TIP3 22909     52.400 -30.233 -16.040  1.00  0.00      SOLV H
ATOM  97813  OH2 TIP3 22910     51.055 -36.418 -21.275  1.00  0.00      SOLV O
ATOM  97814  H1  TIP3 22910     51.349 -35.600 -20.824  1.00  0.00      SOLV H
ATOM  97815  H2  TIP3 22910     50.144 -36.509 -20.918  1.00  0.00      SOLV H
ATOM  97816  OH2 TIP3 22911     55.383 -31.864 -16.365  1.00  0.00      SOLV O
ATOM  97817  H1  TIP3 22911     54.823 -31.088 -16.156  1.00  0.00      SOLV H
ATOM  97818  H2  TIP3 22911     54.892 -32.561 -15.895  1.00  0.00      SOLV H
ATOM  97819  OH2 TIP3 22912     54.386 -27.698  -9.864  1.00  0.00      SOLV O
ATOM  97820  H1  TIP3 22912     54.664 -26.804 -10.128  1.00  0.00      SOLV H
ATOM  97821  H2  TIP3 22912     55.096 -27.939  -9.244  1.00  0.00      SOLV H
ATOM  97822  OH2 TIP3 22913     52.484 -27.522 -16.715  1.00  0.00      SOLV O
ATOM  97823  H1  TIP3 22913     51.532 -27.698 -16.574  1.00  0.00      SOLV H
ATOM  97824  H2  TIP3 22913     52.555 -26.600 -16.403  1.00  0.00      SOLV H
ATOM  97825  OH2 TIP3 22914     59.030 -30.429 -10.225  1.00  0.00      SOLV O
ATOM  97826  H1  TIP3 22914     58.803 -30.718  -9.317  1.00  0.00      SOLV H
ATOM  97827  H2  TIP3 22914     59.926 -30.782 -10.325  1.00  0.00      SOLV H
ATOM  97828  OH2 TIP3 22915     60.959 -28.616 -21.144  1.00  0.00      SOLV O
ATOM  97829  H1  TIP3 22915     61.371 -28.923 -20.308  1.00  0.00      SOLV H
ATOM  97830  H2  TIP3 22915     60.076 -29.008 -21.052  1.00  0.00      SOLV H
ATOM  97831  OH2 TIP3 22916     60.179 -25.136  -7.811  1.00  0.00      SOLV O
ATOM  97832  H1  TIP3 22916     59.645 -25.795  -8.284  1.00  0.00      SOLV H
ATOM  97833  H2  TIP3 22916     60.104 -24.355  -8.399  1.00  0.00      SOLV H
ATOM  97834  OH2 TIP3 22917     63.718 -22.997 -20.844  1.00  0.00      SOLV O
ATOM  97835  H1  TIP3 22917     64.113 -22.141 -21.092  1.00  0.00      SOLV H
ATOM  97836  H2  TIP3 22917     62.815 -22.681 -20.625  1.00  0.00      SOLV H
ATOM  97837  OH2 TIP3 22918     53.140 -41.096  -8.389  1.00  0.00      SOLV O
ATOM  97838  H1  TIP3 22918     52.170 -41.128  -8.403  1.00  0.00      SOLV H
ATOM  97839  H2  TIP3 22918     53.359 -41.888  -7.871  1.00  0.00      SOLV H
ATOM  97840  OH2 TIP3 22919     62.184 -29.545 -18.830  1.00  0.00      SOLV O
ATOM  97841  H1  TIP3 22919     62.158 -30.389 -18.339  1.00  0.00      SOLV H
ATOM  97842  H2  TIP3 22919     63.119 -29.291 -18.710  1.00  0.00      SOLV H
ATOM  97843  OH2 TIP3 22920     48.967 -30.061  -9.962  1.00  0.00      SOLV O
ATOM  97844  H1  TIP3 22920     49.474 -30.879  -9.872  1.00  0.00      SOLV H
ATOM  97845  H2  TIP3 22920     49.012 -29.721  -9.060  1.00  0.00      SOLV H
ATOM  97846  OH2 TIP3 22921     55.024 -29.538 -22.656  1.00  0.00      SOLV O
ATOM  97847  H1  TIP3 22921     55.405 -30.264 -23.179  1.00  0.00      SOLV H
ATOM  97848  H2  TIP3 22921     54.736 -30.003 -21.845  1.00  0.00      SOLV H
ATOM  97849  OH2 TIP3 22922     54.007 -30.348 -20.192  1.00  0.00      SOLV O
ATOM  97850  H1  TIP3 22922     54.482 -30.697 -19.430  1.00  0.00      SOLV H
ATOM  97851  H2  TIP3 22922     53.827 -29.424 -19.909  1.00  0.00      SOLV H
ATOM  97852  OH2 TIP3 22923     51.667 -34.116 -19.626  1.00  0.00      SOLV O
ATOM  97853  H1  TIP3 22923     50.845 -33.931 -19.126  1.00  0.00      SOLV H
ATOM  97854  H2  TIP3 22923     51.838 -33.233 -20.005  1.00  0.00      SOLV H
ATOM  97855  OH2 TIP3 22924     61.543 -38.452  -9.422  1.00  0.00      SOLV O
ATOM  97856  H1  TIP3 22924     62.151 -38.095  -8.755  1.00  0.00      SOLV H
ATOM  97857  H2  TIP3 22924     61.449 -39.386  -9.148  1.00  0.00      SOLV H
ATOM  97858  OH2 TIP3 22925     62.559 -38.623 -18.253  1.00  0.00      SOLV O
ATOM  97859  H1  TIP3 22925     62.459 -38.069 -19.055  1.00  0.00      SOLV H
ATOM  97860  H2  TIP3 22925     62.682 -37.936 -17.564  1.00  0.00      SOLV H
ATOM  97861  OH2 TIP3 22926     56.166 -27.910 -19.546  1.00  0.00      SOLV O
ATOM  97862  H1  TIP3 22926     55.220 -27.735 -19.382  1.00  0.00      SOLV H
ATOM  97863  H2  TIP3 22926     56.413 -27.116 -20.038  1.00  0.00      SOLV H
ATOM  97864  OH2 TIP3 22927     59.137 -37.784 -17.488  1.00  0.00      SOLV O
ATOM  97865  H1  TIP3 22927     59.657 -36.955 -17.383  1.00  0.00      SOLV H
ATOM  97866  H2  TIP3 22927     58.947 -38.013 -16.556  1.00  0.00      SOLV H
ATOM  97867  OH2 TIP3 22928     59.370 -36.576  -8.382  1.00  0.00      SOLV O
ATOM  97868  H1  TIP3 22928     59.245 -36.146  -7.515  1.00  0.00      SOLV H
ATOM  97869  H2  TIP3 22928     60.140 -37.145  -8.225  1.00  0.00      SOLV H
ATOM  97870  OH2 TIP3 22929     60.826 -40.284 -16.668  1.00  0.00      SOLV O
ATOM  97871  H1  TIP3 22929     60.441 -39.787 -15.921  1.00  0.00      SOLV H
ATOM  97872  H2  TIP3 22929     61.388 -39.590 -17.076  1.00  0.00      SOLV H
ATOM  97873  OH2 TIP3 22930     53.350 -27.759 -19.447  1.00  0.00      SOLV O
ATOM  97874  H1  TIP3 22930     53.124 -26.954 -19.971  1.00  0.00      SOLV H
ATOM  97875  H2  TIP3 22930     52.987 -27.529 -18.569  1.00  0.00      SOLV H
ATOM  97876  OH2 TIP3 22931     56.466 -40.624 -19.898  1.00  0.00      SOLV O
ATOM  97877  H1  TIP3 22931     56.172 -39.804 -19.459  1.00  0.00      SOLV H
ATOM  97878  H2  TIP3 22931     57.412 -40.627 -19.637  1.00  0.00      SOLV H
ATOM  97879  OH2 TIP3 22932     65.887 -36.559  -7.393  1.00  0.00      SOLV O
ATOM  97880  H1  TIP3 22932     64.927 -36.686  -7.562  1.00  0.00      SOLV H
ATOM  97881  H2  TIP3 22932     66.213 -36.513  -8.304  1.00  0.00      SOLV H
ATOM  97882  OH2 TIP3 22933     63.293 -33.488 -13.473  1.00  0.00      SOLV O
ATOM  97883  H1  TIP3 22933     62.665 -34.202 -13.676  1.00  0.00      SOLV H
ATOM  97884  H2  TIP3 22933     63.983 -33.958 -12.952  1.00  0.00      SOLV H
ATOM  97885  OH2 TIP3 22934     51.394 -31.516 -20.877  1.00  0.00      SOLV O
ATOM  97886  H1  TIP3 22934     51.741 -30.671 -20.545  1.00  0.00      SOLV H
ATOM  97887  H2  TIP3 22934     52.074 -31.717 -21.549  1.00  0.00      SOLV H
ATOM  97888  OH2 TIP3 22935     52.116 -38.971 -21.539  1.00  0.00      SOLV O
ATOM  97889  H1  TIP3 22935     51.914 -38.014 -21.460  1.00  0.00      SOLV H
ATOM  97890  H2  TIP3 22935     51.443 -39.264 -22.163  1.00  0.00      SOLV H
ATOM  97891  OH2 TIP3 22936     61.230 -24.392 -11.763  1.00  0.00      SOLV O
ATOM  97892  H1  TIP3 22936     60.897 -23.786 -12.456  1.00  0.00      SOLV H
ATOM  97893  H2  TIP3 22936     62.128 -24.011 -11.644  1.00  0.00      SOLV H
ATOM  97894  OH2 TIP3 22937     54.668 -43.511 -13.003  1.00  0.00      SOLV O
ATOM  97895  H1  TIP3 22937     54.533 -43.588 -13.971  1.00  0.00      SOLV H
ATOM  97896  H2  TIP3 22937     54.597 -44.444 -12.707  1.00  0.00      SOLV H
ATOM  97897  OH2 TIP3 22938     49.101 -30.804 -16.901  1.00  0.00      SOLV O
ATOM  97898  H1  TIP3 22938     48.147 -30.657 -16.834  1.00  0.00      SOLV H
ATOM  97899  H2  TIP3 22938     49.311 -30.214 -17.643  1.00  0.00      SOLV H
ATOM  97900  OH2 TIP3 22939     47.630 -28.485  -5.586  1.00  0.00      SOLV O
ATOM  97901  H1  TIP3 22939     48.141 -28.518  -4.758  1.00  0.00      SOLV H
ATOM  97902  H2  TIP3 22939     47.350 -29.407  -5.685  1.00  0.00      SOLV H
ATOM  97903  OH2 TIP3 22940     52.194 -28.039  -3.897  1.00  0.00      SOLV O
ATOM  97904  H1  TIP3 22940     53.095 -28.219  -3.594  1.00  0.00      SOLV H
ATOM  97905  H2  TIP3 22940     52.234 -28.366  -4.815  1.00  0.00      SOLV H
ATOM  97906  OH2 TIP3 22941     56.328 -27.119 -22.486  1.00  0.00      SOLV O
ATOM  97907  H1  TIP3 22941     55.845 -27.975 -22.410  1.00  0.00      SOLV H
ATOM  97908  H2  TIP3 22941     57.192 -27.430 -22.805  1.00  0.00      SOLV H
ATOM  97909  OH2 TIP3 22942     58.956 -27.448  -5.176  1.00  0.00      SOLV O
ATOM  97910  H1  TIP3 22942     58.914 -28.331  -4.757  1.00  0.00      SOLV H
ATOM  97911  H2  TIP3 22942     59.568 -26.961  -4.586  1.00  0.00      SOLV H
ATOM  97912  OH2 TIP3 22943     60.640 -25.837 -22.308  1.00  0.00      SOLV O
ATOM  97913  H1  TIP3 22943     61.186 -26.471 -21.821  1.00  0.00      SOLV H
ATOM  97914  H2  TIP3 22943     61.294 -25.409 -22.894  1.00  0.00      SOLV H
ATOM  97915  OH2 TIP3 22944     49.491 -34.424  -4.559  1.00  0.00      SOLV O
ATOM  97916  H1  TIP3 22944     49.893 -35.271  -4.817  1.00  0.00      SOLV H
ATOM  97917  H2  TIP3 22944     48.684 -34.413  -5.118  1.00  0.00      SOLV H
ATOM  97918  OH2 TIP3 22945     53.408 -32.780 -22.547  1.00  0.00      SOLV O
ATOM  97919  H1  TIP3 22945     53.848 -33.286 -21.849  1.00  0.00      SOLV H
ATOM  97920  H2  TIP3 22945     54.191 -32.456 -23.042  1.00  0.00      SOLV H
ATOM  97921  OH2 TIP3 22946     55.710 -32.200  -5.113  1.00  0.00      SOLV O
ATOM  97922  H1  TIP3 22946     55.390 -31.983  -6.006  1.00  0.00      SOLV H
ATOM  97923  H2  TIP3 22946     56.188 -33.045  -5.250  1.00  0.00      SOLV H
ATOM  97924  OH2 TIP3 22947     58.196 -29.789 -22.724  1.00  0.00      SOLV O
ATOM  97925  H1  TIP3 22947     57.990 -29.830 -21.771  1.00  0.00      SOLV H
ATOM  97926  H2  TIP3 22947     58.349 -30.737 -22.924  1.00  0.00      SOLV H
ATOM  97927  OH2 TIP3 22948     61.167 -30.433  -7.706  1.00  0.00      SOLV O
ATOM  97928  H1  TIP3 22948     61.790 -29.687  -7.826  1.00  0.00      SOLV H
ATOM  97929  H2  TIP3 22948     60.319 -29.958  -7.721  1.00  0.00      SOLV H
ATOM  97930  OH2 TIP3 22949     51.168 -36.837  -5.168  1.00  0.00      SOLV O
ATOM  97931  H1  TIP3 22949     52.002 -37.315  -5.215  1.00  0.00      SOLV H
ATOM  97932  H2  TIP3 22949     51.070 -36.720  -4.202  1.00  0.00      SOLV H
ATOM  97933  OH2 TIP3 22950     55.240 -34.129 -20.098  1.00  0.00      SOLV O
ATOM  97934  H1  TIP3 22950     54.915 -34.795 -19.475  1.00  0.00      SOLV H
ATOM  97935  H2  TIP3 22950     55.754 -34.667 -20.732  1.00  0.00      SOLV H
ATOM  97936  OH2 TIP3 22951     55.261 -36.474  -7.788  1.00  0.00      SOLV O
ATOM  97937  H1  TIP3 22951     54.436 -35.986  -7.601  1.00  0.00      SOLV H
ATOM  97938  H2  TIP3 22951     55.665 -35.911  -8.477  1.00  0.00      SOLV H
ATOM  97939  OH2 TIP3 22952     56.836 -35.592 -21.869  1.00  0.00      SOLV O
ATOM  97940  H1  TIP3 22952     56.717 -35.469 -22.835  1.00  0.00      SOLV H
ATOM  97941  H2  TIP3 22952     57.706 -35.160 -21.733  1.00  0.00      SOLV H
ATOM  97942  OH2 TIP3 22953     59.177 -32.345  -4.414  1.00  0.00      SOLV O
ATOM  97943  H1  TIP3 22953     60.088 -32.064  -4.569  1.00  0.00      SOLV H
ATOM  97944  H2  TIP3 22953     59.294 -33.129  -3.857  1.00  0.00      SOLV H
ATOM  97945  OH2 TIP3 22954     64.866 -30.198 -22.408  1.00  0.00      SOLV O
ATOM  97946  H1  TIP3 22954     64.826 -30.549 -23.314  1.00  0.00      SOLV H
ATOM  97947  H2  TIP3 22954     64.527 -29.287 -22.565  1.00  0.00      SOLV H
ATOM  97948  OH2 TIP3 22955     56.572 -38.748  -6.715  1.00  0.00      SOLV O
ATOM  97949  H1  TIP3 22955     56.872 -39.357  -7.414  1.00  0.00      SOLV H
ATOM  97950  H2  TIP3 22955     56.213 -38.000  -7.238  1.00  0.00      SOLV H
ATOM  97951  OH2 TIP3 22956     57.445 -40.215  -9.170  1.00  0.00      SOLV O
ATOM  97952  H1  TIP3 22956     57.763 -39.525  -9.794  1.00  0.00      SOLV H
ATOM  97953  H2  TIP3 22956     56.609 -40.501  -9.597  1.00  0.00      SOLV H
ATOM  97954  OH2 TIP3 22957     57.044 -34.594  -8.994  1.00  0.00      SOLV O
ATOM  97955  H1  TIP3 22957     57.870 -34.345  -9.429  1.00  0.00      SOLV H
ATOM  97956  H2  TIP3 22957     56.448 -33.870  -9.269  1.00  0.00      SOLV H
ATOM  97957  OH2 TIP3 22958     61.925 -35.172  -3.968  1.00  0.00      SOLV O
ATOM  97958  H1  TIP3 22958     62.525 -35.925  -4.058  1.00  0.00      SOLV H
ATOM  97959  H2  TIP3 22958     62.546 -34.427  -3.989  1.00  0.00      SOLV H
ATOM  97960  OH2 TIP3 22959     62.305 -32.073  -5.888  1.00  0.00      SOLV O
ATOM  97961  H1  TIP3 22959     61.774 -31.468  -6.455  1.00  0.00      SOLV H
ATOM  97962  H2  TIP3 22959     63.197 -31.681  -6.039  1.00  0.00      SOLV H
ATOM  97963  OH2 TIP3 22960     54.711 -38.228  -4.701  1.00  0.00      SOLV O
ATOM  97964  H1  TIP3 22960     54.146 -38.986  -4.937  1.00  0.00      SOLV H
ATOM  97965  H2  TIP3 22960     55.346 -38.218  -5.443  1.00  0.00      SOLV H
ATOM  97966  OH2 TIP3 22961     59.040 -42.350  -8.755  1.00  0.00      SOLV O
ATOM  97967  H1  TIP3 22961     58.521 -41.519  -8.871  1.00  0.00      SOLV H
ATOM  97968  H2  TIP3 22961     58.468 -42.992  -9.218  1.00  0.00      SOLV H
ATOM  97969  OH2 TIP3 22962     58.842 -37.930  -5.208  1.00  0.00      SOLV O
ATOM  97970  H1  TIP3 22962     58.619 -38.211  -4.304  1.00  0.00      SOLV H
ATOM  97971  H2  TIP3 22962     58.059 -38.264  -5.692  1.00  0.00      SOLV H
ATOM  97972  OH2 TIP3 22963     61.590 -37.782  -6.157  1.00  0.00      SOLV O
ATOM  97973  H1  TIP3 22963     60.697 -38.004  -5.835  1.00  0.00      SOLV H
ATOM  97974  H2  TIP3 22963     62.164 -38.161  -5.460  1.00  0.00      SOLV H
ATOM  97975  OH2 TIP3 22964     63.589 -38.479  -4.225  1.00  0.00      SOLV O
ATOM  97976  H1  TIP3 22964     63.828 -39.427  -4.187  1.00  0.00      SOLV H
ATOM  97977  H2  TIP3 22964     63.266 -38.296  -3.315  1.00  0.00      SOLV H
ATOM  97978  OH2 TIP3 22965     53.548 -40.730  -5.091  1.00  0.00      SOLV O
ATOM  97979  H1  TIP3 22965     53.991 -41.379  -5.662  1.00  0.00      SOLV H
ATOM  97980  H2  TIP3 22965     53.714 -41.105  -4.205  1.00  0.00      SOLV H
ATOM  97981  OH2 TIP3 22966     59.449 -42.874  -6.104  1.00  0.00      SOLV O
ATOM  97982  H1  TIP3 22966     60.303 -43.351  -6.129  1.00  0.00      SOLV H
ATOM  97983  H2  TIP3 22966     59.279 -42.740  -7.058  1.00  0.00      SOLV H
ATOM  97984  OH2 TIP3 22967     59.282 -41.235  -3.940  1.00  0.00      SOLV O
ATOM  97985  H1  TIP3 22967     59.313 -41.702  -4.803  1.00  0.00      SOLV H
ATOM  97986  H2  TIP3 22967     58.502 -40.648  -4.041  1.00  0.00      SOLV H
ATOM  97987  OH2 TIP3 22968     53.111 -25.376 -20.788  1.00  0.00      SOLV O
ATOM  97988  H1  TIP3 22968     54.036 -25.070 -20.746  1.00  0.00      SOLV H
ATOM  97989  H2  TIP3 22968     52.798 -24.824 -21.528  1.00  0.00      SOLV H
ATOM  97990  OH2 TIP3 22969     48.908 -32.607 -21.346  1.00  0.00      SOLV O
ATOM  97991  H1  TIP3 22969     49.782 -32.197 -21.167  1.00  0.00      SOLV H
ATOM  97992  H2  TIP3 22969     49.138 -33.283 -22.019  1.00  0.00      SOLV H
ATOM  97993  OH2 TIP3 22970     46.022 -27.963 -16.318  1.00  0.00      SOLV O
ATOM  97994  H1  TIP3 22970     45.506 -28.589 -16.877  1.00  0.00      SOLV H
ATOM  97995  H2  TIP3 22970     46.425 -28.581 -15.672  1.00  0.00      SOLV H
ATOM  97996  OH2 TIP3 22971     47.316 -29.541 -14.535  1.00  0.00      SOLV O
ATOM  97997  H1  TIP3 22971     47.258 -30.475 -14.291  1.00  0.00      SOLV H
ATOM  97998  H2  TIP3 22971     47.466 -29.130 -13.665  1.00  0.00      SOLV H
ATOM  97999  OH2 TIP3 22972     63.505 -22.912 -11.478  1.00  0.00      SOLV O
ATOM  98000  H1  TIP3 22972     63.557 -22.772 -10.517  1.00  0.00      SOLV H
ATOM  98001  H2  TIP3 22972     64.081 -22.208 -11.808  1.00  0.00      SOLV H
ATOM  98002  OH2 TIP3 22973     63.289 -23.454  -8.648  1.00  0.00      SOLV O
ATOM  98003  H1  TIP3 22973     63.113 -24.358  -8.978  1.00  0.00      SOLV H
ATOM  98004  H2  TIP3 22973     63.932 -23.657  -7.951  1.00  0.00      SOLV H
ATOM  98005  OH2 TIP3 22974     63.245 -28.033  -3.944  1.00  0.00      SOLV O
ATOM  98006  H1  TIP3 22974     62.408 -28.274  -3.507  1.00  0.00      SOLV H
ATOM  98007  H2  TIP3 22974     63.432 -27.152  -3.553  1.00  0.00      SOLV H
ATOM  98008  OH2 TIP3 22975     65.056 -29.173 -18.479  1.00  0.00      SOLV O
ATOM  98009  H1  TIP3 22975     65.684 -28.437 -18.328  1.00  0.00      SOLV H
ATOM  98010  H2  TIP3 22975     65.331 -29.786 -17.761  1.00  0.00      SOLV H
ATOM  98011  OH2 TIP3 22976     66.113 -30.826 -16.607  1.00  0.00      SOLV O
ATOM  98012  H1  TIP3 22976     65.508 -31.509 -16.252  1.00  0.00      SOLV H
ATOM  98013  H2  TIP3 22976     66.559 -30.483 -15.805  1.00  0.00      SOLV H
ATOM  98014  OH2 TIP3 22977     64.983 -28.311 -11.522  1.00  0.00      SOLV O
ATOM  98015  H1  TIP3 22977     65.808 -28.494 -12.001  1.00  0.00      SOLV H
ATOM  98016  H2  TIP3 22977     64.783 -27.403 -11.821  1.00  0.00      SOLV H
ATOM  98017  OH2 TIP3 22978     62.558 -26.156  -9.274  1.00  0.00      SOLV O
ATOM  98018  H1  TIP3 22978     61.737 -25.982  -8.784  1.00  0.00      SOLV H
ATOM  98019  H2  TIP3 22978     62.232 -26.575 -10.098  1.00  0.00      SOLV H
ATOM  98020  OH2 TIP3 22979     66.390 -30.886 -20.224  1.00  0.00      SOLV O
ATOM  98021  H1  TIP3 22979     65.799 -30.708 -20.991  1.00  0.00      SOLV H
ATOM  98022  H2  TIP3 22979     65.986 -30.282 -19.570  1.00  0.00      SOLV H
ATOM  98023  OH2 TIP3 22980     65.846 -34.040 -21.697  1.00  0.00      SOLV O
ATOM  98024  H1  TIP3 22980     65.592 -33.389 -22.362  1.00  0.00      SOLV H
ATOM  98025  H2  TIP3 22980     65.794 -34.881 -22.200  1.00  0.00      SOLV H
ATOM  98026  OH2 TIP3 22981     64.378 -32.955 -15.999  1.00  0.00      SOLV O
ATOM  98027  H1  TIP3 22981     64.674 -33.874 -16.091  1.00  0.00      SOLV H
ATOM  98028  H2  TIP3 22981     64.068 -32.934 -15.069  1.00  0.00      SOLV H
ATOM  98029  OH2 TIP3 22982     49.638 -36.083 -12.015  1.00  0.00      SOLV O
ATOM  98030  H1  TIP3 22982     49.847 -35.989 -12.963  1.00  0.00      SOLV H
ATOM  98031  H2  TIP3 22982     50.522 -35.924 -11.611  1.00  0.00      SOLV H
ATOM  98032  OH2 TIP3 22983     64.643 -30.825  -6.280  1.00  0.00      SOLV O
ATOM  98033  H1  TIP3 22983     65.518 -31.277  -6.249  1.00  0.00      SOLV H
ATOM  98034  H2  TIP3 22983     64.903 -29.904  -6.464  1.00  0.00      SOLV H
ATOM  98035  OH2 TIP3 22984     66.754 -32.354  -5.837  1.00  0.00      SOLV O
ATOM  98036  H1  TIP3 22984     66.083 -33.069  -5.842  1.00  0.00      SOLV H
ATOM  98037  H2  TIP3 22984     67.577 -32.882  -5.796  1.00  0.00      SOLV H
ATOM  98038  OH2 TIP3 22985     65.898 -36.628 -22.566  1.00  0.00      SOLV O
ATOM  98039  H1  TIP3 22985     66.610 -36.896 -21.950  1.00  0.00      SOLV H
ATOM  98040  H2  TIP3 22985     65.244 -37.340 -22.504  1.00  0.00      SOLV H
ATOM  98041  OH2 TIP3 22986     65.020 -35.362 -17.597  1.00  0.00      SOLV O
ATOM  98042  H1  TIP3 22986     65.610 -36.146 -17.515  1.00  0.00      SOLV H
ATOM  98043  H2  TIP3 22986     65.635 -34.712 -17.975  1.00  0.00      SOLV H
ATOM  98044  OH2 TIP3 22987     65.365 -34.682 -12.143  1.00  0.00      SOLV O
ATOM  98045  H1  TIP3 22987     66.208 -34.172 -12.207  1.00  0.00      SOLV H
ATOM  98046  H2  TIP3 22987     65.211 -34.586 -11.184  1.00  0.00      SOLV H
ATOM  98047  OH2 TIP3 22988     65.195 -33.966  -9.412  1.00  0.00      SOLV O
ATOM  98048  H1  TIP3 22988     64.285 -33.867  -9.060  1.00  0.00      SOLV H
ATOM  98049  H2  TIP3 22988     65.434 -33.031  -9.602  1.00  0.00      SOLV H
ATOM  98050  OH2 TIP3 22989     50.912 -40.577  -5.898  1.00  0.00      SOLV O
ATOM  98051  H1  TIP3 22989     51.858 -40.482  -5.661  1.00  0.00      SOLV H
ATOM  98052  H2  TIP3 22989     50.741 -41.492  -5.607  1.00  0.00      SOLV H
ATOM  98053  OH2 TIP3 22990     69.369 -38.783  -4.056  1.00  0.00      SOLV O
ATOM  98054  H1  TIP3 22990     70.017 -39.270  -4.608  1.00  0.00      SOLV H
ATOM  98055  H2  TIP3 22990     69.128 -38.029  -4.632  1.00  0.00      SOLV H
ATOM  98056  OH2 TIP3 22991     66.498 -37.700 -17.574  1.00  0.00      SOLV O
ATOM  98057  H1  TIP3 22991     66.885 -37.993 -16.717  1.00  0.00      SOLV H
ATOM  98058  H2  TIP3 22991     66.173 -38.531 -17.937  1.00  0.00      SOLV H
ATOM  98059  OH2 TIP3 22992     52.497 -41.789 -13.004  1.00  0.00      SOLV O
ATOM  98060  H1  TIP3 22992     53.240 -42.399 -12.821  1.00  0.00      SOLV H
ATOM  98061  H2  TIP3 22992     52.859 -40.961 -12.638  1.00  0.00      SOLV H
ATOM  98062  OH2 TIP3 22993     49.937 -39.583 -12.017  1.00  0.00      SOLV O
ATOM  98063  H1  TIP3 22993     50.593 -39.456 -12.730  1.00  0.00      SOLV H
ATOM  98064  H2  TIP3 22993     50.007 -38.724 -11.577  1.00  0.00      SOLV H
ATOM  98065  OH2 TIP3 22994     68.235 -37.023  -5.747  1.00  0.00      SOLV O
ATOM  98066  H1  TIP3 22994     67.260 -36.944  -5.737  1.00  0.00      SOLV H
ATOM  98067  H2  TIP3 22994     68.360 -37.506  -6.581  1.00  0.00      SOLV H
ATOM  98068  OH2 TIP3 22995     68.177 -37.070 -21.034  1.00  0.00      SOLV O
ATOM  98069  H1  TIP3 22995     68.844 -37.624 -21.486  1.00  0.00      SOLV H
ATOM  98070  H2  TIP3 22995     68.686 -36.258 -20.850  1.00  0.00      SOLV H
ATOM  98071  OH2 TIP3 22996     51.610 -42.940 -17.919  1.00  0.00      SOLV O
ATOM  98072  H1  TIP3 22996     50.685 -43.215 -18.023  1.00  0.00      SOLV H
ATOM  98073  H2  TIP3 22996     51.753 -42.281 -18.626  1.00  0.00      SOLV H
ATOM  98074  OH2 TIP3 22997     60.456 -23.913 -15.938  1.00  0.00      SOLV O
ATOM  98075  H1  TIP3 22997     61.174 -23.901 -16.605  1.00  0.00      SOLV H
ATOM  98076  H2  TIP3 22997     60.795 -23.294 -15.277  1.00  0.00      SOLV H
ATOM  98077  OH2 TIP3 22998     51.996 -44.189  -9.593  1.00  0.00      SOLV O
ATOM  98078  H1  TIP3 22998     51.392 -44.544  -8.919  1.00  0.00      SOLV H
ATOM  98079  H2  TIP3 22998     51.366 -43.722 -10.176  1.00  0.00      SOLV H
ATOM  98080  OH2 TIP3 22999     49.603 -30.935  -5.421  1.00  0.00      SOLV O
ATOM  98081  H1  TIP3 22999     48.759 -31.134  -5.867  1.00  0.00      SOLV H
ATOM  98082  H2  TIP3 22999     49.405 -31.156  -4.504  1.00  0.00      SOLV H
ATOM  98083  OH2 TIP3 23000     52.056 -29.097  -9.205  1.00  0.00      SOLV O
ATOM  98084  H1  TIP3 23000     51.460 -28.375  -9.467  1.00  0.00      SOLV H
ATOM  98085  H2  TIP3 23000     52.916 -28.673  -9.411  1.00  0.00      SOLV H
ATOM  98086  OH2 TIP3 23001     55.671 -26.372  -6.251  1.00  0.00      SOLV O
ATOM  98087  H1  TIP3 23001     55.888 -26.559  -5.313  1.00  0.00      SOLV H
ATOM  98088  H2  TIP3 23001     56.352 -25.699  -6.472  1.00  0.00      SOLV H
ATOM  98089  OH2 TIP3 23002     57.394 -24.356  -6.913  1.00  0.00      SOLV O
ATOM  98090  H1  TIP3 23002     58.277 -24.660  -7.184  1.00  0.00      SOLV H
ATOM  98091  H2  TIP3 23002     57.615 -23.890  -6.078  1.00  0.00      SOLV H
ATOM  98092  OH2 TIP3 23003     67.887 -39.099  -7.849  1.00  0.00      SOLV O
ATOM  98093  H1  TIP3 23003     67.049 -39.111  -8.341  1.00  0.00      SOLV H
ATOM  98094  H2  TIP3 23003     68.360 -39.870  -8.237  1.00  0.00      SOLV H
ATOM  98095  OH2 TIP3 23004     48.486 -26.935  -9.136  1.00  0.00      SOLV O
ATOM  98096  H1  TIP3 23004     47.602 -26.718  -9.489  1.00  0.00      SOLV H
ATOM  98097  H2  TIP3 23004     48.260 -27.161  -8.224  1.00  0.00      SOLV H
ATOM  98098  OH2 TIP3 23005     51.032 -26.485 -10.020  1.00  0.00      SOLV O
ATOM  98099  H1  TIP3 23005     50.119 -26.639  -9.684  1.00  0.00      SOLV H
ATOM  98100  H2  TIP3 23005     50.854 -25.974 -10.832  1.00  0.00      SOLV H
ATOM  98101  OH2 TIP3 23006     55.452 -25.035 -10.837  1.00  0.00      SOLV O
ATOM  98102  H1  TIP3 23006     54.879 -24.687 -11.545  1.00  0.00      SOLV H
ATOM  98103  H2  TIP3 23006     55.372 -24.330 -10.162  1.00  0.00      SOLV H
ATOM  98104  OH2 TIP3 23007     58.027 -25.365  -9.905  1.00  0.00      SOLV O
ATOM  98105  H1  TIP3 23007     57.116 -25.356 -10.256  1.00  0.00      SOLV H
ATOM  98106  H2  TIP3 23007     58.273 -24.429  -9.966  1.00  0.00      SOLV H
ATOM  98107  OH2 TIP3 23008     59.854 -23.034  -9.645  1.00  0.00      SOLV O
ATOM  98108  H1  TIP3 23008     59.622 -22.113  -9.901  1.00  0.00      SOLV H
ATOM  98109  H2  TIP3 23008     60.320 -23.349 -10.445  1.00  0.00      SOLV H
ATOM  98110  OH2 TIP3 23009     48.455 -28.355 -12.190  1.00  0.00      SOLV O
ATOM  98111  H1  TIP3 23009     48.576 -28.826 -11.336  1.00  0.00      SOLV H
ATOM  98112  H2  TIP3 23009     49.326 -28.526 -12.609  1.00  0.00      SOLV H
ATOM  98113  OH2 TIP3 23010     50.806 -28.941 -13.501  1.00  0.00      SOLV O
ATOM  98114  H1  TIP3 23010     51.041 -29.863 -13.270  1.00  0.00      SOLV H
ATOM  98115  H2  TIP3 23010     51.599 -28.456 -13.188  1.00  0.00      SOLV H
ATOM  98116  OH2 TIP3 23011     53.149 -27.624 -12.648  1.00  0.00      SOLV O
ATOM  98117  H1  TIP3 23011     53.668 -28.400 -12.924  1.00  0.00      SOLV H
ATOM  98118  H2  TIP3 23011     53.284 -27.653 -11.687  1.00  0.00      SOLV H
ATOM  98119  OH2 TIP3 23012     61.151 -39.937 -13.613  1.00  0.00      SOLV O
ATOM  98120  H1  TIP3 23012     60.773 -40.775 -13.290  1.00  0.00      SOLV H
ATOM  98121  H2  TIP3 23012     61.992 -40.220 -14.006  1.00  0.00      SOLV H
ATOM  98122  OH2 TIP3 23013     66.672 -40.123 -13.439  1.00  0.00      SOLV O
ATOM  98123  H1  TIP3 23013     67.088 -39.369 -13.915  1.00  0.00      SOLV H
ATOM  98124  H2  TIP3 23013     65.732 -40.021 -13.671  1.00  0.00      SOLV H
ATOM  98125  OH2 TIP3 23014     67.775 -38.332 -15.206  1.00  0.00      SOLV O
ATOM  98126  H1  TIP3 23014     68.642 -38.668 -15.546  1.00  0.00      SOLV H
ATOM  98127  H2  TIP3 23014     68.008 -37.388 -15.050  1.00  0.00      SOLV H
ATOM  98128  OH2 TIP3 23015     54.456 -43.808 -15.756  1.00  0.00      SOLV O
ATOM  98129  H1  TIP3 23015     53.713 -44.276 -16.179  1.00  0.00      SOLV H
ATOM  98130  H2  TIP3 23015     55.167 -44.478 -15.826  1.00  0.00      SOLV H
ATOM  98131  OH2 TIP3 23016     53.320 -44.430 -20.013  1.00  0.00      SOLV O
ATOM  98132  H1  TIP3 23016     53.673 -43.646 -20.476  1.00  0.00      SOLV H
ATOM  98133  H2  TIP3 23016     52.738 -44.028 -19.349  1.00  0.00      SOLV H
ATOM  98134  OH2 TIP3 23017     58.855 -42.471 -15.900  1.00  0.00      SOLV O
ATOM  98135  H1  TIP3 23017     59.441 -41.701 -15.979  1.00  0.00      SOLV H
ATOM  98136  H2  TIP3 23017     58.724 -42.504 -14.944  1.00  0.00      SOLV H
ATOM  98137  OH2 TIP3 23018     63.989 -40.417 -14.289  1.00  0.00      SOLV O
ATOM  98138  H1  TIP3 23018     64.088 -40.402 -15.244  1.00  0.00      SOLV H
ATOM  98139  H2  TIP3 23018     63.928 -41.381 -14.100  1.00  0.00      SOLV H
ATOM  98140  OH2 TIP3 23019     65.092 -40.119 -18.854  1.00  0.00      SOLV O
ATOM  98141  H1  TIP3 23019     64.314 -39.587 -18.586  1.00  0.00      SOLV H
ATOM  98142  H2  TIP3 23019     65.175 -40.766 -18.134  1.00  0.00      SOLV H
ATOM  98143  OH2 TIP3 23020     48.010 -29.335 -18.978  1.00  0.00      SOLV O
ATOM  98144  H1  TIP3 23020     47.354 -29.617 -19.644  1.00  0.00      SOLV H
ATOM  98145  H2  TIP3 23020     47.689 -28.435 -18.822  1.00  0.00      SOLV H
ATOM  98146  OH2 TIP3 23021     54.520 -42.053 -21.468  1.00  0.00      SOLV O
ATOM  98147  H1  TIP3 23021     55.222 -42.394 -22.055  1.00  0.00      SOLV H
ATOM  98148  H2  TIP3 23021     55.046 -41.508 -20.848  1.00  0.00      SOLV H
ATOM  98149  OH2 TIP3 23022     59.064 -40.057 -18.997  1.00  0.00      SOLV O
ATOM  98150  H1  TIP3 23022     59.556 -40.498 -18.289  1.00  0.00      SOLV H
ATOM  98151  H2  TIP3 23022     58.947 -39.182 -18.566  1.00  0.00      SOLV H
ATOM  98152  OH2 TIP3 23023     55.867 -25.147 -20.654  1.00  0.00      SOLV O
ATOM  98153  H1  TIP3 23023     56.738 -24.715 -20.769  1.00  0.00      SOLV H
ATOM  98154  H2  TIP3 23023     55.901 -25.767 -21.416  1.00  0.00      SOLV H
ATOM  98155  OH2 TIP3 23024     62.375 -23.406 -17.881  1.00  0.00      SOLV O
ATOM  98156  H1  TIP3 23024     62.500 -24.263 -18.354  1.00  0.00      SOLV H
ATOM  98157  H2  TIP3 23024     62.083 -22.829 -18.616  1.00  0.00      SOLV H
ATOM  98158  OH2 TIP3 23025     54.196 -43.297  -6.276  1.00  0.00      SOLV O
ATOM  98159  H1  TIP3 23025     54.029 -44.166  -5.878  1.00  0.00      SOLV H
ATOM  98160  H2  TIP3 23025     55.071 -43.101  -5.881  1.00  0.00      SOLV H
ATOM  98161  OH2 TIP3 23026     56.340 -43.271  -4.588  1.00  0.00      SOLV O
ATOM  98162  H1  TIP3 23026     57.278 -43.250  -4.839  1.00  0.00      SOLV H
ATOM  98163  H2  TIP3 23026     56.266 -44.153  -4.180  1.00  0.00      SOLV H
ATOM  98164  OH2 TIP3 23027     49.374 -27.888 -22.060  1.00  0.00      SOLV O
ATOM  98165  H1  TIP3 23027     49.077 -27.756 -21.147  1.00  0.00      SOLV H
ATOM  98166  H2  TIP3 23027     50.322 -28.107 -21.956  1.00  0.00      SOLV H
ATOM  98167  OH2 TIP3 23028     64.518 -41.066  -4.493  1.00  0.00      SOLV O
ATOM  98168  H1  TIP3 23028     64.686 -41.530  -3.647  1.00  0.00      SOLV H
ATOM  98169  H2  TIP3 23028     65.422 -40.813  -4.771  1.00  0.00      SOLV H
ATOM  98170  OH2 TIP3 23029     62.076 -24.904  -5.755  1.00  0.00      SOLV O
ATOM  98171  H1  TIP3 23029     61.398 -25.241  -6.373  1.00  0.00      SOLV H
ATOM  98172  H2  TIP3 23029     61.715 -24.015  -5.577  1.00  0.00      SOLV H
ATOM  98173  OH2 TIP3 23030     69.912 -29.764 -10.831  1.00  0.00      SOLV O
ATOM  98174  H1  TIP3 23030     70.168 -30.455 -10.178  1.00  0.00      SOLV H
ATOM  98175  H2  TIP3 23030     70.313 -28.987 -10.423  1.00  0.00      SOLV H
ATOM  98176  OH2 TIP3 23031     69.259 -25.254 -12.400  1.00  0.00      SOLV O
ATOM  98177  H1  TIP3 23031     69.259 -26.210 -12.592  1.00  0.00      SOLV H
ATOM  98178  H2  TIP3 23031     70.178 -25.134 -12.113  1.00  0.00      SOLV H
ATOM  98179  OH2 TIP3 23032     68.276 -32.530 -16.918  1.00  0.00      SOLV O
ATOM  98180  H1  TIP3 23032     67.609 -31.821 -16.822  1.00  0.00      SOLV H
ATOM  98181  H2  TIP3 23032     67.794 -33.152 -17.476  1.00  0.00      SOLV H
ATOM  98182  OH2 TIP3 23033     68.113 -30.210 -14.703  1.00  0.00      SOLV O
ATOM  98183  H1  TIP3 23033     68.628 -30.906 -14.248  1.00  0.00      SOLV H
ATOM  98184  H2  TIP3 23033     68.799 -29.765 -15.215  1.00  0.00      SOLV H
ATOM  98185  OH2 TIP3 23034     69.598 -32.392 -13.674  1.00  0.00      SOLV O
ATOM  98186  H1  TIP3 23034     70.426 -32.495 -13.186  1.00  0.00      SOLV H
ATOM  98187  H2  TIP3 23034     69.896 -32.565 -14.588  1.00  0.00      SOLV H
ATOM  98188  OH2 TIP3 23035     70.557 -25.555  -9.419  1.00  0.00      SOLV O
ATOM  98189  H1  TIP3 23035     70.291 -24.622  -9.535  1.00  0.00      SOLV H
ATOM  98190  H2  TIP3 23035     69.794 -25.872  -8.892  1.00  0.00      SOLV H
ATOM  98191  OH2 TIP3 23036     66.974 -27.108 -18.491  1.00  0.00      SOLV O
ATOM  98192  H1  TIP3 23036     66.668 -26.780 -19.355  1.00  0.00      SOLV H
ATOM  98193  H2  TIP3 23036     66.912 -26.311 -17.927  1.00  0.00      SOLV H
ATOM  98194  OH2 TIP3 23037     71.910 -24.049  -7.616  1.00  0.00      SOLV O
ATOM  98195  H1  TIP3 23037     71.536 -23.908  -6.730  1.00  0.00      SOLV H
ATOM  98196  H2  TIP3 23037     71.442 -24.842  -7.914  1.00  0.00      SOLV H
ATOM  98197  OH2 TIP3 23038     70.302 -29.051  -7.998  1.00  0.00      SOLV O
ATOM  98198  H1  TIP3 23038     70.242 -28.455  -7.225  1.00  0.00      SOLV H
ATOM  98199  H2  TIP3 23038     69.370 -29.305  -8.102  1.00  0.00      SOLV H
ATOM  98200  OH2 TIP3 23039     69.561 -23.048  -6.354  1.00  0.00      SOLV O
ATOM  98201  H1  TIP3 23039     69.583 -23.167  -7.317  1.00  0.00      SOLV H
ATOM  98202  H2  TIP3 23039     68.794 -23.591  -6.082  1.00  0.00      SOLV H
ATOM  98203  OH2 TIP3 23040     71.245 -29.179 -17.937  1.00  0.00      SOLV O
ATOM  98204  H1  TIP3 23040     70.738 -28.485 -18.409  1.00  0.00      SOLV H
ATOM  98205  H2  TIP3 23040     70.616 -29.905 -17.958  1.00  0.00      SOLV H
ATOM  98206  OH2 TIP3 23041     66.611 -28.133  -8.979  1.00  0.00      SOLV O
ATOM  98207  H1  TIP3 23041     66.248 -28.293  -9.867  1.00  0.00      SOLV H
ATOM  98208  H2  TIP3 23041     67.048 -28.988  -8.768  1.00  0.00      SOLV H
ATOM  98209  OH2 TIP3 23042     65.534 -25.571 -12.230  1.00  0.00      SOLV O
ATOM  98210  H1  TIP3 23042     66.484 -25.401 -12.185  1.00  0.00      SOLV H
ATOM  98211  H2  TIP3 23042     65.185 -24.893 -11.632  1.00  0.00      SOLV H
ATOM  98212  OH2 TIP3 23043     67.662 -21.858 -15.992  1.00  0.00      SOLV O
ATOM  98213  H1  TIP3 23043     67.970 -22.146 -15.103  1.00  0.00      SOLV H
ATOM  98214  H2  TIP3 23043     67.031 -22.568 -16.185  1.00  0.00      SOLV H
ATOM  98215  OH2 TIP3 23044     68.287 -26.088  -8.067  1.00  0.00      SOLV O
ATOM  98216  H1  TIP3 23044     68.660 -26.404  -7.212  1.00  0.00      SOLV H
ATOM  98217  H2  TIP3 23044     67.689 -26.819  -8.305  1.00  0.00      SOLV H
ATOM  98218  OH2 TIP3 23045     70.676 -31.888  -9.110  1.00  0.00      SOLV O
ATOM  98219  H1  TIP3 23045     70.771 -31.444  -8.257  1.00  0.00      SOLV H
ATOM  98220  H2  TIP3 23045     70.834 -32.821  -8.889  1.00  0.00      SOLV H
ATOM  98221  OH2 TIP3 23046     68.668 -35.770 -15.237  1.00  0.00      SOLV O
ATOM  98222  H1  TIP3 23046     69.271 -35.576 -14.488  1.00  0.00      SOLV H
ATOM  98223  H2  TIP3 23046     69.274 -35.978 -15.964  1.00  0.00      SOLV H
ATOM  98224  OH2 TIP3 23047     69.562 -34.724 -19.864  1.00  0.00      SOLV O
ATOM  98225  H1  TIP3 23047     69.974 -33.978 -20.350  1.00  0.00      SOLV H
ATOM  98226  H2  TIP3 23047     68.765 -34.272 -19.514  1.00  0.00      SOLV H
ATOM  98227  OH2 TIP3 23048     70.853 -33.181 -16.158  1.00  0.00      SOLV O
ATOM  98228  H1  TIP3 23048     69.964 -33.144 -16.570  1.00  0.00      SOLV H
ATOM  98229  H2  TIP3 23048     71.295 -33.916 -16.589  1.00  0.00      SOLV H
ATOM  98230  OH2 TIP3 23049     69.401 -27.290  -5.917  1.00  0.00      SOLV O
ATOM  98231  H1  TIP3 23049     70.057 -27.024  -5.246  1.00  0.00      SOLV H
ATOM  98232  H2  TIP3 23049     68.656 -27.469  -5.311  1.00  0.00      SOLV H
ATOM  98233  OH2 TIP3 23050     69.959 -27.940 -13.219  1.00  0.00      SOLV O
ATOM  98234  H1  TIP3 23050     70.730 -27.674 -13.735  1.00  0.00      SOLV H
ATOM  98235  H2  TIP3 23050     70.313 -28.655 -12.670  1.00  0.00      SOLV H
ATOM  98236  OH2 TIP3 23051     67.747 -30.349  -7.884  1.00  0.00      SOLV O
ATOM  98237  H1  TIP3 23051     67.968 -30.681  -6.990  1.00  0.00      SOLV H
ATOM  98238  H2  TIP3 23051     67.330 -31.122  -8.299  1.00  0.00      SOLV H
ATOM  98239  OH2 TIP3 23052     71.100 -23.732 -15.826  1.00  0.00      SOLV O
ATOM  98240  H1  TIP3 23052     71.051 -22.787 -16.030  1.00  0.00      SOLV H
ATOM  98241  H2  TIP3 23052     70.204 -24.016 -16.028  1.00  0.00      SOLV H
ATOM  98242  OH2 TIP3 23053     68.841 -30.128 -21.273  1.00  0.00      SOLV O
ATOM  98243  H1  TIP3 23053     69.128 -29.301 -20.833  1.00  0.00      SOLV H
ATOM  98244  H2  TIP3 23053     67.933 -30.223 -20.911  1.00  0.00      SOLV H
ATOM  98245  OH2 TIP3 23054     70.278 -21.194 -16.690  1.00  0.00      SOLV O
ATOM  98246  H1  TIP3 23054     69.335 -21.441 -16.589  1.00  0.00      SOLV H
ATOM  98247  H2  TIP3 23054     70.259 -20.290 -16.334  1.00  0.00      SOLV H
ATOM  98248  OH2 TIP3 23055     70.859 -34.704  -8.168  1.00  0.00      SOLV O
ATOM  98249  H1  TIP3 23055     69.947 -34.821  -8.469  1.00  0.00      SOLV H
ATOM  98250  H2  TIP3 23055     71.187 -35.612  -8.154  1.00  0.00      SOLV H
ATOM  98251  OH2 TIP3 23056     66.704 -23.811  -9.951  1.00  0.00      SOLV O
ATOM  98252  H1  TIP3 23056     67.276 -24.586  -9.865  1.00  0.00      SOLV H
ATOM  98253  H2  TIP3 23056     66.815 -23.419  -9.075  1.00  0.00      SOLV H
ATOM  98254  OH2 TIP3 23057     71.715 -24.070 -20.181  1.00  0.00      SOLV O
ATOM  98255  H1  TIP3 23057     72.179 -24.411 -19.412  1.00  0.00      SOLV H
ATOM  98256  H2  TIP3 23057     71.610 -23.120 -19.946  1.00  0.00      SOLV H
ATOM  98257  OH2 TIP3 23058     69.443 -27.839 -19.621  1.00  0.00      SOLV O
ATOM  98258  H1  TIP3 23058     68.628 -27.648 -19.114  1.00  0.00      SOLV H
ATOM  98259  H2  TIP3 23058     69.618 -26.959 -20.004  1.00  0.00      SOLV H
ATOM  98260  OH2 TIP3 23059     70.925 -21.538 -19.450  1.00  0.00      SOLV O
ATOM  98261  H1  TIP3 23059     70.910 -20.707 -19.974  1.00  0.00      SOLV H
ATOM  98262  H2  TIP3 23059     70.721 -21.229 -18.551  1.00  0.00      SOLV H
ATOM  98263  OH2 TIP3 23060     69.129 -25.198 -20.859  1.00  0.00      SOLV O
ATOM  98264  H1  TIP3 23060     69.546 -24.383 -20.528  1.00  0.00      SOLV H
ATOM  98265  H2  TIP3 23060     69.788 -25.454 -21.530  1.00  0.00      SOLV H
ATOM  98266  OH2 TIP3 23061     69.951 -32.637 -21.588  1.00  0.00      SOLV O
ATOM  98267  H1  TIP3 23061     69.657 -31.709 -21.470  1.00  0.00      SOLV H
ATOM  98268  H2  TIP3 23061     69.208 -33.017 -22.069  1.00  0.00      SOLV H
ATOM  98269  OH2 TIP3 23062     66.871 -24.534 -16.903  1.00  0.00      SOLV O
ATOM  98270  H1  TIP3 23062     65.923 -24.359 -16.842  1.00  0.00      SOLV H
ATOM  98271  H2  TIP3 23062     67.110 -23.934 -17.628  1.00  0.00      SOLV H
ATOM  98272  OH2 TIP3 23063     65.244 -22.204  -5.462  1.00  0.00      SOLV O
ATOM  98273  H1  TIP3 23063     65.935 -22.223  -4.769  1.00  0.00      SOLV H
ATOM  98274  H2  TIP3 23063     65.179 -23.145  -5.692  1.00  0.00      SOLV H
ATOM  98275  OH2 TIP3 23064     69.942 -21.768  -3.891  1.00  0.00      SOLV O
ATOM  98276  H1  TIP3 23064     70.851 -21.855  -3.579  1.00  0.00      SOLV H
ATOM  98277  H2  TIP3 23064     70.011 -22.083  -4.814  1.00  0.00      SOLV H
ATOM  98278  OH2 TIP3 23065     67.237 -28.166  -4.534  1.00  0.00      SOLV O
ATOM  98279  H1  TIP3 23065     67.683 -28.979  -4.830  1.00  0.00      SOLV H
ATOM  98280  H2  TIP3 23065     66.461 -28.136  -5.132  1.00  0.00      SOLV H
ATOM  98281  OH2 TIP3 23066     70.808 -26.833 -22.490  1.00  0.00      SOLV O
ATOM  98282  H1  TIP3 23066     71.463 -26.968 -21.774  1.00  0.00      SOLV H
ATOM  98283  H2  TIP3 23066     71.419 -26.578 -23.197  1.00  0.00      SOLV H
ATOM  98284  OH2 TIP3 23067     68.909 -30.570  -5.164  1.00  0.00      SOLV O
ATOM  98285  H1  TIP3 23067     69.791 -30.949  -5.252  1.00  0.00      SOLV H
ATOM  98286  H2  TIP3 23067     68.854 -30.430  -4.198  1.00  0.00      SOLV H
ATOM  98287  OH2 TIP3 23068     71.319 -34.471  -5.105  1.00  0.00      SOLV O
ATOM  98288  H1  TIP3 23068     71.854 -35.008  -5.696  1.00  0.00      SOLV H
ATOM  98289  H2  TIP3 23068     71.572 -34.753  -4.215  1.00  0.00      SOLV H
ATOM  98290  OH2 TIP3 23069     70.976 -19.149 -20.835  1.00  0.00      SOLV O
ATOM  98291  H1  TIP3 23069     71.757 -18.625 -20.599  1.00  0.00      SOLV H
ATOM  98292  H2  TIP3 23069     70.518 -18.573 -21.487  1.00  0.00      SOLV H
ATOM  98293  OH2 TIP3 23070     66.674 -26.317 -21.358  1.00  0.00      SOLV O
ATOM  98294  H1  TIP3 23070     67.545 -25.903 -21.160  1.00  0.00      SOLV H
ATOM  98295  H2  TIP3 23070     66.928 -27.001 -22.016  1.00  0.00      SOLV H
ATOM  98296  OH2 TIP3 23071     63.769 -21.684 -16.312  1.00  0.00      SOLV O
ATOM  98297  H1  TIP3 23071     63.285 -22.330 -16.874  1.00  0.00      SOLV H
ATOM  98298  H2  TIP3 23071     64.207 -22.284 -15.670  1.00  0.00      SOLV H
ATOM  98299  OH2 TIP3 23072     65.054 -23.259 -14.533  1.00  0.00      SOLV O
ATOM  98300  H1  TIP3 23072     65.068 -24.192 -14.279  1.00  0.00      SOLV H
ATOM  98301  H2  TIP3 23072     65.270 -22.837 -13.680  1.00  0.00      SOLV H
ATOM  98302  OH2 TIP3 23073     67.413 -29.773 -12.004  1.00  0.00      SOLV O
ATOM  98303  H1  TIP3 23073     67.625 -29.713 -12.957  1.00  0.00      SOLV H
ATOM  98304  H2  TIP3 23073     68.306 -29.641 -11.612  1.00  0.00      SOLV H
ATOM  98305  OH2 TIP3 23074     68.660 -34.275  -5.858  1.00  0.00      SOLV O
ATOM  98306  H1  TIP3 23074     69.623 -34.185  -5.700  1.00  0.00      SOLV H
ATOM  98307  H2  TIP3 23074     68.519 -35.209  -5.615  1.00  0.00      SOLV H
ATOM  98308  OH2 TIP3 23075     70.295 -35.528 -12.981  1.00  0.00      SOLV O
ATOM  98309  H1  TIP3 23075     71.017 -36.146 -12.818  1.00  0.00      SOLV H
ATOM  98310  H2  TIP3 23075     70.708 -34.718 -12.637  1.00  0.00      SOLV H
ATOM  98311  OH2 TIP3 23076     67.687 -33.299 -12.003  1.00  0.00      SOLV O
ATOM  98312  H1  TIP3 23076     68.339 -33.202 -12.727  1.00  0.00      SOLV H
ATOM  98313  H2  TIP3 23076     67.799 -32.442 -11.571  1.00  0.00      SOLV H
ATOM  98314  OH2 TIP3 23077     69.361 -36.676 -17.970  1.00  0.00      SOLV O
ATOM  98315  H1  TIP3 23077     68.402 -36.810 -18.010  1.00  0.00      SOLV H
ATOM  98316  H2  TIP3 23077     69.513 -35.955 -18.610  1.00  0.00      SOLV H
ATOM  98317  OH2 TIP3 23078     69.729 -37.859  -9.581  1.00  0.00      SOLV O
ATOM  98318  H1  TIP3 23078     69.154 -38.258  -8.912  1.00  0.00      SOLV H
ATOM  98319  H2  TIP3 23078     69.091 -37.428 -10.175  1.00  0.00      SOLV H
ATOM  98320  OH2 TIP3 23079     67.358 -24.620  -5.425  1.00  0.00      SOLV O
ATOM  98321  H1  TIP3 23079     66.526 -24.874  -5.859  1.00  0.00      SOLV H
ATOM  98322  H2  TIP3 23079     67.201 -24.862  -4.505  1.00  0.00      SOLV H
ATOM  98323  OH2 TIP3 23080     69.758 -22.845  -9.288  1.00  0.00      SOLV O
ATOM  98324  H1  TIP3 23080     69.215 -22.059  -9.477  1.00  0.00      SOLV H
ATOM  98325  H2  TIP3 23080     70.645 -22.464  -9.274  1.00  0.00      SOLV H
ATOM  98326  OH2 TIP3 23081     66.267 -20.709  -9.146  1.00  0.00      SOLV O
ATOM  98327  H1  TIP3 23081     65.409 -20.403  -9.498  1.00  0.00      SOLV H
ATOM  98328  H2  TIP3 23081     66.040 -20.852  -8.219  1.00  0.00      SOLV H
ATOM  98329  OH2 TIP3 23082     68.822 -20.230 -10.033  1.00  0.00      SOLV O
ATOM  98330  H1  TIP3 23082     67.907 -20.347  -9.686  1.00  0.00      SOLV H
ATOM  98331  H2  TIP3 23082     68.643 -19.666 -10.813  1.00  0.00      SOLV H
ATOM  98332  OH2 TIP3 23083     66.210 -22.106 -12.206  1.00  0.00      SOLV O
ATOM  98333  H1  TIP3 23083     66.356 -22.526 -11.331  1.00  0.00      SOLV H
ATOM  98334  H2  TIP3 23083     67.099 -22.232 -12.606  1.00  0.00      SOLV H
ATOM  98335  OH2 TIP3 23084     68.555 -22.672 -13.516  1.00  0.00      SOLV O
ATOM  98336  H1  TIP3 23084     68.820 -23.584 -13.274  1.00  0.00      SOLV H
ATOM  98337  H2  TIP3 23084     69.346 -22.167 -13.210  1.00  0.00      SOLV H
ATOM  98338  OH2 TIP3 23085     70.832 -21.422 -12.701  1.00  0.00      SOLV O
ATOM  98339  H1  TIP3 23085     71.473 -22.117 -12.924  1.00  0.00      SOLV H
ATOM  98340  H2  TIP3 23085     71.026 -21.259 -11.772  1.00  0.00      SOLV H
ATOM  98341  OH2 TIP3 23086     70.915 -38.116 -20.129  1.00  0.00      SOLV O
ATOM  98342  H1  TIP3 23086     71.484 -37.369 -20.347  1.00  0.00      SOLV H
ATOM  98343  H2  TIP3 23086     70.520 -37.818 -19.287  1.00  0.00      SOLV H
ATOM  98344  OH2 TIP3 23087     65.764 -23.057 -18.965  1.00  0.00      SOLV O
ATOM  98345  H1  TIP3 23087     65.129 -23.320 -19.656  1.00  0.00      SOLV H
ATOM  98346  H2  TIP3 23087     65.481 -22.143 -18.826  1.00  0.00      SOLV H
ATOM  98347  OH2 TIP3 23088     67.143 -21.629 -22.053  1.00  0.00      SOLV O
ATOM  98348  H1  TIP3 23088     66.870 -21.461 -21.140  1.00  0.00      SOLV H
ATOM  98349  H2  TIP3 23088     68.099 -21.826 -21.963  1.00  0.00      SOLV H
ATOM  98350  OH2 TIP3 23089    -52.963 -52.063 -15.821  1.00  0.00      SOLV O
ATOM  98351  H1  TIP3 23089    -53.341 -51.160 -15.876  1.00  0.00      SOLV H
ATOM  98352  H2  TIP3 23089    -53.558 -52.537 -16.426  1.00  0.00      SOLV H
ATOM  98353  OH2 TIP3 23090    -53.708 -53.092 -12.358  1.00  0.00      SOLV O
ATOM  98354  H1  TIP3 23090    -53.593 -53.690 -11.603  1.00  0.00      SOLV H
ATOM  98355  H2  TIP3 23090    -53.906 -53.719 -13.071  1.00  0.00      SOLV H
ATOM  98356  OH2 TIP3 23091    -60.824 -55.984 -10.802  1.00  0.00      SOLV O
ATOM  98357  H1  TIP3 23091    -60.469 -56.638 -10.167  1.00  0.00      SOLV H
ATOM  98358  H2  TIP3 23091    -60.351 -55.189 -10.528  1.00  0.00      SOLV H
ATOM  98359  OH2 TIP3 23092    -51.273 -49.088 -14.059  1.00  0.00      SOLV O
ATOM  98360  H1  TIP3 23092    -51.412 -49.966 -13.674  1.00  0.00      SOLV H
ATOM  98361  H2  TIP3 23092    -51.586 -48.512 -13.362  1.00  0.00      SOLV H
ATOM  98362  OH2 TIP3 23093    -61.495 -51.461 -12.351  1.00  0.00      SOLV O
ATOM  98363  H1  TIP3 23093    -61.488 -52.420 -12.560  1.00  0.00      SOLV H
ATOM  98364  H2  TIP3 23093    -60.549 -51.323 -12.187  1.00  0.00      SOLV H
ATOM  98365  OH2 TIP3 23094    -62.300 -56.205 -14.727  1.00  0.00      SOLV O
ATOM  98366  H1  TIP3 23094    -61.844 -57.010 -14.401  1.00  0.00      SOLV H
ATOM  98367  H2  TIP3 23094    -61.739 -55.936 -15.460  1.00  0.00      SOLV H
ATOM  98368  OH2 TIP3 23095    -55.598 -45.146 -13.646  1.00  0.00      SOLV O
ATOM  98369  H1  TIP3 23095    -54.977 -45.749 -14.110  1.00  0.00      SOLV H
ATOM  98370  H2  TIP3 23095    -55.948 -45.680 -12.921  1.00  0.00      SOLV H
ATOM  98371  OH2 TIP3 23096    -56.132 -51.358 -11.882  1.00  0.00      SOLV O
ATOM  98372  H1  TIP3 23096    -55.579 -51.905 -12.463  1.00  0.00      SOLV H
ATOM  98373  H2  TIP3 23096    -55.438 -50.962 -11.325  1.00  0.00      SOLV H
ATOM  98374  OH2 TIP3 23097    -45.242 -56.382 -11.098  1.00  0.00      SOLV O
ATOM  98375  H1  TIP3 23097    -45.140 -55.762 -10.347  1.00  0.00      SOLV H
ATOM  98376  H2  TIP3 23097    -44.728 -55.958 -11.805  1.00  0.00      SOLV H
ATOM  98377  OH2 TIP3 23098    -51.287 -55.583 -11.610  1.00  0.00      SOLV O
ATOM  98378  H1  TIP3 23098    -50.797 -56.427 -11.568  1.00  0.00      SOLV H
ATOM  98379  H2  TIP3 23098    -51.408 -55.487 -12.573  1.00  0.00      SOLV H
ATOM  98380  OH2 TIP3 23099    -56.912 -59.573 -14.343  1.00  0.00      SOLV O
ATOM  98381  H1  TIP3 23099    -57.248 -58.769 -14.800  1.00  0.00      SOLV H
ATOM  98382  H2  TIP3 23099    -57.230 -60.281 -14.938  1.00  0.00      SOLV H
ATOM  98383  OH2 TIP3 23100    -49.832 -56.931 -16.007  1.00  0.00      SOLV O
ATOM  98384  H1  TIP3 23100    -49.149 -57.098 -15.314  1.00  0.00      SOLV H
ATOM  98385  H2  TIP3 23100    -49.369 -56.285 -16.562  1.00  0.00      SOLV H
ATOM  98386  OH2 TIP3 23101    -61.075 -58.440 -13.723  1.00  0.00      SOLV O
ATOM  98387  H1  TIP3 23101    -60.330 -58.784 -13.186  1.00  0.00      SOLV H
ATOM  98388  H2  TIP3 23101    -61.003 -58.996 -14.516  1.00  0.00      SOLV H
ATOM  98389  OH2 TIP3 23102    -56.770 -55.398 -14.303  1.00  0.00      SOLV O
ATOM  98390  H1  TIP3 23102    -55.914 -55.645 -13.903  1.00  0.00      SOLV H
ATOM  98391  H2  TIP3 23102    -57.003 -56.205 -14.802  1.00  0.00      SOLV H
ATOM  98392  OH2 TIP3 23103    -45.207 -54.778  -8.852  1.00  0.00      SOLV O
ATOM  98393  H1  TIP3 23103    -46.136 -54.475  -8.921  1.00  0.00      SOLV H
ATOM  98394  H2  TIP3 23103    -45.171 -54.986  -7.902  1.00  0.00      SOLV H
ATOM  98395  OH2 TIP3 23104    -54.083 -49.715 -16.754  1.00  0.00      SOLV O
ATOM  98396  H1  TIP3 23104    -54.297 -49.992 -17.652  1.00  0.00      SOLV H
ATOM  98397  H2  TIP3 23104    -54.705 -48.973 -16.623  1.00  0.00      SOLV H
ATOM  98398  OH2 TIP3 23105    -57.921 -53.011 -10.096  1.00  0.00      SOLV O
ATOM  98399  H1  TIP3 23105    -58.788 -52.669  -9.774  1.00  0.00      SOLV H
ATOM  98400  H2  TIP3 23105    -57.499 -52.190 -10.391  1.00  0.00      SOLV H
ATOM  98401  OH2 TIP3 23106    -47.996 -57.040 -13.986  1.00  0.00      SOLV O
ATOM  98402  H1  TIP3 23106    -47.955 -57.827 -13.429  1.00  0.00      SOLV H
ATOM  98403  H2  TIP3 23106    -47.528 -56.384 -13.449  1.00  0.00      SOLV H
ATOM  98404  OH2 TIP3 23107    -58.848 -59.334 -12.491  1.00  0.00      SOLV O
ATOM  98405  H1  TIP3 23107    -58.393 -58.683 -11.922  1.00  0.00      SOLV H
ATOM  98406  H2  TIP3 23107    -58.100 -59.624 -13.042  1.00  0.00      SOLV H
ATOM  98407  OH2 TIP3 23108    -60.127 -51.684  -9.248  1.00  0.00      SOLV O
ATOM  98408  H1  TIP3 23108    -60.463 -50.808  -9.524  1.00  0.00      SOLV H
ATOM  98409  H2  TIP3 23108    -60.950 -52.043  -8.849  1.00  0.00      SOLV H
ATOM  98410  OH2 TIP3 23109    -63.663 -53.307 -18.534  1.00  0.00      SOLV O
ATOM  98411  H1  TIP3 23109    -64.087 -52.988 -19.349  1.00  0.00      SOLV H
ATOM  98412  H2  TIP3 23109    -63.818 -52.574 -17.909  1.00  0.00      SOLV H
ATOM  98413  OH2 TIP3 23110    -47.255 -58.070 -10.153  1.00  0.00      SOLV O
ATOM  98414  H1  TIP3 23110    -48.137 -57.846 -10.495  1.00  0.00      SOLV H
ATOM  98415  H2  TIP3 23110    -46.657 -57.582 -10.756  1.00  0.00      SOLV H
ATOM  98416  OH2 TIP3 23111    -53.217 -62.262 -12.900  1.00  0.00      SOLV O
ATOM  98417  H1  TIP3 23111    -52.983 -63.196 -12.903  1.00  0.00      SOLV H
ATOM  98418  H2  TIP3 23111    -54.072 -62.257 -12.451  1.00  0.00      SOLV H
ATOM  98419  OH2 TIP3 23112    -53.547 -46.137 -15.019  1.00  0.00      SOLV O
ATOM  98420  H1  TIP3 23112    -52.995 -46.740 -15.572  1.00  0.00      SOLV H
ATOM  98421  H2  TIP3 23112    -53.311 -45.281 -15.450  1.00  0.00      SOLV H
ATOM  98422  OH2 TIP3 23113    -51.828 -47.699 -16.478  1.00  0.00      SOLV O
ATOM  98423  H1  TIP3 23113    -51.899 -48.379 -17.167  1.00  0.00      SOLV H
ATOM  98424  H2  TIP3 23113    -51.559 -48.241 -15.710  1.00  0.00      SOLV H
ATOM  98425  OH2 TIP3 23114    -49.751 -48.439  -8.104  1.00  0.00      SOLV O
ATOM  98426  H1  TIP3 23114    -49.554 -49.073  -8.830  1.00  0.00      SOLV H
ATOM  98427  H2  TIP3 23114    -49.869 -47.589  -8.563  1.00  0.00      SOLV H
ATOM  98428  OH2 TIP3 23115    -53.973 -53.199 -18.267  1.00  0.00      SOLV O
ATOM  98429  H1  TIP3 23115    -54.814 -52.863 -18.638  1.00  0.00      SOLV H
ATOM  98430  H2  TIP3 23115    -53.337 -52.960 -18.965  1.00  0.00      SOLV H
ATOM  98431  OH2 TIP3 23116    -53.421 -54.626 -21.372  1.00  0.00      SOLV O
ATOM  98432  H1  TIP3 23116    -52.828 -54.286 -20.679  1.00  0.00      SOLV H
ATOM  98433  H2  TIP3 23116    -52.775 -55.097 -21.927  1.00  0.00      SOLV H
ATOM  98434  OH2 TIP3 23117    -50.790 -51.915 -17.437  1.00  0.00      SOLV O
ATOM  98435  H1  TIP3 23117    -51.521 -51.927 -16.775  1.00  0.00      SOLV H
ATOM  98436  H2  TIP3 23117    -50.054 -52.281 -16.907  1.00  0.00      SOLV H
ATOM  98437  OH2 TIP3 23118    -50.250 -53.599  -8.329  1.00  0.00      SOLV O
ATOM  98438  H1  TIP3 23118    -50.545 -52.951  -7.663  1.00  0.00      SOLV H
ATOM  98439  H2  TIP3 23118    -51.029 -53.587  -8.925  1.00  0.00      SOLV H
ATOM  98440  OH2 TIP3 23119    -58.914 -54.055 -15.423  1.00  0.00      SOLV O
ATOM  98441  H1  TIP3 23119    -59.098 -54.507 -16.274  1.00  0.00      SOLV H
ATOM  98442  H2  TIP3 23119    -58.108 -54.518 -15.114  1.00  0.00      SOLV H
ATOM  98443  OH2 TIP3 23120    -58.752 -50.363 -12.739  1.00  0.00      SOLV O
ATOM  98444  H1  TIP3 23120    -58.694 -50.842 -13.577  1.00  0.00      SOLV H
ATOM  98445  H2  TIP3 23120    -57.883 -50.558 -12.342  1.00  0.00      SOLV H
ATOM  98446  OH2 TIP3 23121    -58.125 -55.139 -11.800  1.00  0.00      SOLV O
ATOM  98447  H1  TIP3 23121    -57.676 -54.862 -12.617  1.00  0.00      SOLV H
ATOM  98448  H2  TIP3 23121    -58.049 -54.347 -11.227  1.00  0.00      SOLV H
ATOM  98449  OH2 TIP3 23122    -53.866 -47.667 -11.134  1.00  0.00      SOLV O
ATOM  98450  H1  TIP3 23122    -54.443 -47.229 -10.488  1.00  0.00      SOLV H
ATOM  98451  H2  TIP3 23122    -53.926 -48.600 -10.827  1.00  0.00      SOLV H
ATOM  98452  OH2 TIP3 23123    -58.676 -50.555  -7.120  1.00  0.00      SOLV O
ATOM  98453  H1  TIP3 23123    -59.396 -50.102  -6.634  1.00  0.00      SOLV H
ATOM  98454  H2  TIP3 23123    -59.195 -51.024  -7.805  1.00  0.00      SOLV H
ATOM  98455  OH2 TIP3 23124    -51.593 -53.035 -19.786  1.00  0.00      SOLV O
ATOM  98456  H1  TIP3 23124    -51.228 -52.589 -18.987  1.00  0.00      SOLV H
ATOM  98457  H2  TIP3 23124    -51.295 -52.429 -20.502  1.00  0.00      SOLV H
ATOM  98458  OH2 TIP3 23125    -60.267 -55.197  -7.901  1.00  0.00      SOLV O
ATOM  98459  H1  TIP3 23125    -60.506 -54.622  -7.149  1.00  0.00      SOLV H
ATOM  98460  H2  TIP3 23125    -61.171 -55.473  -8.176  1.00  0.00      SOLV H
ATOM  98461  OH2 TIP3 23126    -55.951 -47.477 -16.280  1.00  0.00      SOLV O
ATOM  98462  H1  TIP3 23126    -55.663 -47.012 -15.493  1.00  0.00      SOLV H
ATOM  98463  H2  TIP3 23126    -56.733 -46.978 -16.558  1.00  0.00      SOLV H
ATOM  98464  OH2 TIP3 23127    -61.085 -49.349  -6.371  1.00  0.00      SOLV O
ATOM  98465  H1  TIP3 23127    -61.182 -49.330  -7.343  1.00  0.00      SOLV H
ATOM  98466  H2  TIP3 23127    -61.909 -49.797  -6.088  1.00  0.00      SOLV H
ATOM  98467  OH2 TIP3 23128    -45.332 -59.596 -19.963  1.00  0.00      SOLV O
ATOM  98468  H1  TIP3 23128    -46.222 -59.738 -19.576  1.00  0.00      SOLV H
ATOM  98469  H2  TIP3 23128    -45.375 -58.662 -20.235  1.00  0.00      SOLV H
ATOM  98470  OH2 TIP3 23129    -59.541 -55.288 -17.886  1.00  0.00      SOLV O
ATOM  98471  H1  TIP3 23129    -60.086 -54.700 -18.449  1.00  0.00      SOLV H
ATOM  98472  H2  TIP3 23129    -59.959 -56.138 -18.066  1.00  0.00      SOLV H
ATOM  98473  OH2 TIP3 23130    -49.076 -45.621 -21.475  1.00  0.00      SOLV O
ATOM  98474  H1  TIP3 23130    -49.185 -44.653 -21.337  1.00  0.00      SOLV H
ATOM  98475  H2  TIP3 23130    -48.100 -45.706 -21.469  1.00  0.00      SOLV H
ATOM  98476  OH2 TIP3 23131    -63.746 -54.070  -9.361  1.00  0.00      SOLV O
ATOM  98477  H1  TIP3 23131    -64.368 -54.411 -10.015  1.00  0.00      SOLV H
ATOM  98478  H2  TIP3 23131    -63.583 -54.885  -8.844  1.00  0.00      SOLV H
ATOM  98479  OH2 TIP3 23132    -65.214 -51.636 -12.337  1.00  0.00      SOLV O
ATOM  98480  H1  TIP3 23132    -64.265 -51.743 -12.199  1.00  0.00      SOLV H
ATOM  98481  H2  TIP3 23132    -65.471 -51.131 -11.557  1.00  0.00      SOLV H
ATOM  98482  OH2 TIP3 23133    -48.199 -45.096  -6.451  1.00  0.00      SOLV O
ATOM  98483  H1  TIP3 23133    -48.029 -46.050  -6.439  1.00  0.00      SOLV H
ATOM  98484  H2  TIP3 23133    -49.123 -45.073  -6.110  1.00  0.00      SOLV H
ATOM  98485  OH2 TIP3 23134    -56.630 -48.570  -7.684  1.00  0.00      SOLV O
ATOM  98486  H1  TIP3 23134    -56.841 -47.785  -7.129  1.00  0.00      SOLV H
ATOM  98487  H2  TIP3 23134    -57.332 -49.188  -7.397  1.00  0.00      SOLV H
ATOM  98488  OH2 TIP3 23135    -57.310 -44.859 -17.832  1.00  0.00      SOLV O
ATOM  98489  H1  TIP3 23135    -57.503 -44.948 -18.785  1.00  0.00      SOLV H
ATOM  98490  H2  TIP3 23135    -57.764 -44.030 -17.598  1.00  0.00      SOLV H
ATOM  98491  OH2 TIP3 23136    -63.053 -48.088 -15.996  1.00  0.00      SOLV O
ATOM  98492  H1  TIP3 23136    -62.766 -48.369 -15.100  1.00  0.00      SOLV H
ATOM  98493  H2  TIP3 23136    -63.713 -48.774 -16.184  1.00  0.00      SOLV H
ATOM  98494  OH2 TIP3 23137    -54.354 -44.598 -20.903  1.00  0.00      SOLV O
ATOM  98495  H1  TIP3 23137    -53.612 -45.101 -21.306  1.00  0.00      SOLV H
ATOM  98496  H2  TIP3 23137    -54.219 -44.770 -19.950  1.00  0.00      SOLV H
ATOM  98497  OH2 TIP3 23138    -54.562 -44.783 -18.108  1.00  0.00      SOLV O
ATOM  98498  H1  TIP3 23138    -55.506 -44.983 -17.916  1.00  0.00      SOLV H
ATOM  98499  H2  TIP3 23138    -54.104 -45.412 -17.538  1.00  0.00      SOLV H
ATOM  98500  OH2 TIP3 23139    -48.086 -54.116  -6.067  1.00  0.00      SOLV O
ATOM  98501  H1  TIP3 23139    -48.773 -53.916  -6.717  1.00  0.00      SOLV H
ATOM  98502  H2  TIP3 23139    -47.794 -55.007  -6.331  1.00  0.00      SOLV H
ATOM  98503  OH2 TIP3 23140    -62.439 -52.226  -7.969  1.00  0.00      SOLV O
ATOM  98504  H1  TIP3 23140    -62.057 -52.676  -7.190  1.00  0.00      SOLV H
ATOM  98505  H2  TIP3 23140    -62.956 -52.950  -8.401  1.00  0.00      SOLV H
ATOM  98506  OH2 TIP3 23141    -49.686 -56.392  -7.837  1.00  0.00      SOLV O
ATOM  98507  H1  TIP3 23141    -50.226 -56.771  -7.107  1.00  0.00      SOLV H
ATOM  98508  H2  TIP3 23141    -50.146 -55.557  -8.021  1.00  0.00      SOLV H
ATOM  98509  OH2 TIP3 23142    -50.544 -51.651 -21.957  1.00  0.00      SOLV O
ATOM  98510  H1  TIP3 23142    -50.564 -51.775 -22.928  1.00  0.00      SOLV H
ATOM  98511  H2  TIP3 23142    -49.881 -50.946 -21.871  1.00  0.00      SOLV H
ATOM  98512  OH2 TIP3 23143    -52.604 -58.820 -21.301  1.00  0.00      SOLV O
ATOM  98513  H1  TIP3 23143    -53.048 -59.045 -20.465  1.00  0.00      SOLV H
ATOM  98514  H2  TIP3 23143    -52.750 -59.647 -21.798  1.00  0.00      SOLV H
ATOM  98515  OH2 TIP3 23144    -57.526 -57.602 -10.870  1.00  0.00      SOLV O
ATOM  98516  H1  TIP3 23144    -58.224 -57.712 -10.195  1.00  0.00      SOLV H
ATOM  98517  H2  TIP3 23144    -57.790 -56.722 -11.232  1.00  0.00      SOLV H
ATOM  98518  OH2 TIP3 23145    -57.643 -57.562 -15.952  1.00  0.00      SOLV O
ATOM  98519  H1  TIP3 23145    -58.511 -57.906 -16.198  1.00  0.00      SOLV H
ATOM  98520  H2  TIP3 23145    -57.174 -57.611 -16.816  1.00  0.00      SOLV H
ATOM  98521  OH2 TIP3 23146    -52.539 -55.247 -17.171  1.00  0.00      SOLV O
ATOM  98522  H1  TIP3 23146    -53.182 -54.573 -17.486  1.00  0.00      SOLV H
ATOM  98523  H2  TIP3 23146    -51.836 -55.163 -17.839  1.00  0.00      SOLV H
ATOM  98524  OH2 TIP3 23147    -53.504 -55.287  -5.752  1.00  0.00      SOLV O
ATOM  98525  H1  TIP3 23147    -53.732 -56.194  -5.447  1.00  0.00      SOLV H
ATOM  98526  H2  TIP3 23147    -52.659 -55.142  -5.292  1.00  0.00      SOLV H
ATOM  98527  OH2 TIP3 23148    -51.465 -55.381 -14.391  1.00  0.00      SOLV O
ATOM  98528  H1  TIP3 23148    -51.926 -54.959 -15.140  1.00  0.00      SOLV H
ATOM  98529  H2  TIP3 23148    -50.993 -56.090 -14.878  1.00  0.00      SOLV H
ATOM  98530  OH2 TIP3 23149    -59.709 -57.940  -9.329  1.00  0.00      SOLV O
ATOM  98531  H1  TIP3 23149    -59.632 -57.605  -8.412  1.00  0.00      SOLV H
ATOM  98532  H2  TIP3 23149    -59.478 -58.876  -9.229  1.00  0.00      SOLV H
ATOM  98533  OH2 TIP3 23150    -55.795 -59.492 -22.381  1.00  0.00      SOLV O
ATOM  98534  H1  TIP3 23150    -56.055 -59.952 -21.558  1.00  0.00      SOLV H
ATOM  98535  H2  TIP3 23150    -56.661 -59.319 -22.776  1.00  0.00      SOLV H
ATOM  98536  OH2 TIP3 23151    -52.660 -54.136  -9.760  1.00  0.00      SOLV O
ATOM  98537  H1  TIP3 23151    -52.157 -54.697 -10.393  1.00  0.00      SOLV H
ATOM  98538  H2  TIP3 23151    -53.005 -54.815  -9.148  1.00  0.00      SOLV H
ATOM  98539  OH2 TIP3 23152    -54.297 -58.925 -14.967  1.00  0.00      SOLV O
ATOM  98540  H1  TIP3 23152    -55.201 -59.206 -14.707  1.00  0.00      SOLV H
ATOM  98541  H2  TIP3 23152    -53.841 -58.945 -14.114  1.00  0.00      SOLV H
ATOM  98542  OH2 TIP3 23153    -56.492 -57.941 -18.412  1.00  0.00      SOLV O
ATOM  98543  H1  TIP3 23153    -55.567 -57.634 -18.307  1.00  0.00      SOLV H
ATOM  98544  H2  TIP3 23153    -56.807 -57.469 -19.206  1.00  0.00      SOLV H
ATOM  98545  OH2 TIP3 23154    -50.017 -58.103 -11.757  1.00  0.00      SOLV O
ATOM  98546  H1  TIP3 23154    -50.593 -58.336 -10.995  1.00  0.00      SOLV H
ATOM  98547  H2  TIP3 23154    -50.392 -58.665 -12.456  1.00  0.00      SOLV H
ATOM  98548  OH2 TIP3 23155    -57.907 -57.344 -20.844  1.00  0.00      SOLV O
ATOM  98549  H1  TIP3 23155    -58.341 -57.728 -21.625  1.00  0.00      SOLV H
ATOM  98550  H2  TIP3 23155    -57.261 -56.761 -21.291  1.00  0.00      SOLV H
ATOM  98551  OH2 TIP3 23156    -52.129 -42.391  -5.377  1.00  0.00      SOLV O
ATOM  98552  H1  TIP3 23156    -51.978 -41.893  -6.202  1.00  0.00      SOLV H
ATOM  98553  H2  TIP3 23156    -51.580 -41.878  -4.751  1.00  0.00      SOLV H
ATOM  98554  OH2 TIP3 23157    -61.221 -53.493  -5.845  1.00  0.00      SOLV O
ATOM  98555  H1  TIP3 23157    -60.584 -53.158  -5.182  1.00  0.00      SOLV H
ATOM  98556  H2  TIP3 23157    -62.003 -53.610  -5.276  1.00  0.00      SOLV H
ATOM  98557  OH2 TIP3 23158    -54.162 -55.963 -13.072  1.00  0.00      SOLV O
ATOM  98558  H1  TIP3 23158    -53.357 -56.204 -13.552  1.00  0.00      SOLV H
ATOM  98559  H2  TIP3 23158    -54.111 -56.527 -12.280  1.00  0.00      SOLV H
ATOM  98560  OH2 TIP3 23159    -54.768 -57.852 -10.675  1.00  0.00      SOLV O
ATOM  98561  H1  TIP3 23159    -55.735 -57.686 -10.632  1.00  0.00      SOLV H
ATOM  98562  H2  TIP3 23159    -54.440 -57.413  -9.868  1.00  0.00      SOLV H
ATOM  98563  OH2 TIP3 23160    -56.345 -51.915 -18.902  1.00  0.00      SOLV O
ATOM  98564  H1  TIP3 23160    -56.924 -52.596 -19.309  1.00  0.00      SOLV H
ATOM  98565  H2  TIP3 23160    -56.683 -51.887 -17.977  1.00  0.00      SOLV H
ATOM  98566  OH2 TIP3 23161    -49.312 -50.195 -10.181  1.00  0.00      SOLV O
ATOM  98567  H1  TIP3 23161    -48.936 -49.617 -10.870  1.00  0.00      SOLV H
ATOM  98568  H2  TIP3 23161    -50.066 -50.619 -10.642  1.00  0.00      SOLV H
ATOM  98569  OH2 TIP3 23162    -50.327 -57.389 -20.807  1.00  0.00      SOLV O
ATOM  98570  H1  TIP3 23162    -51.262 -57.644 -20.975  1.00  0.00      SOLV H
ATOM  98571  H2  TIP3 23162    -50.396 -56.521 -20.359  1.00  0.00      SOLV H
ATOM  98572  OH2 TIP3 23163    -54.994 -51.097  -7.770  1.00  0.00      SOLV O
ATOM  98573  H1  TIP3 23163    -55.107 -51.639  -6.975  1.00  0.00      SOLV H
ATOM  98574  H2  TIP3 23163    -55.593 -50.355  -7.602  1.00  0.00      SOLV H
ATOM  98575  OH2 TIP3 23164    -50.297 -55.336 -19.071  1.00  0.00      SOLV O
ATOM  98576  H1  TIP3 23164    -49.401 -55.186 -18.708  1.00  0.00      SOLV H
ATOM  98577  H2  TIP3 23164    -50.499 -54.489 -19.514  1.00  0.00      SOLV H
ATOM  98578  OH2 TIP3 23165    -60.632 -54.008 -13.107  1.00  0.00      SOLV O
ATOM  98579  H1  TIP3 23165    -60.081 -53.999 -13.911  1.00  0.00      SOLV H
ATOM  98580  H2  TIP3 23165    -60.408 -54.866 -12.715  1.00  0.00      SOLV H
ATOM  98581  OH2 TIP3 23166    -54.878 -49.793 -19.916  1.00  0.00      SOLV O
ATOM  98582  H1  TIP3 23166    -55.496 -49.082 -19.635  1.00  0.00      SOLV H
ATOM  98583  H2  TIP3 23166    -55.392 -50.589 -19.667  1.00  0.00      SOLV H
ATOM  98584  OH2 TIP3 23167    -62.704 -56.171  -8.045  1.00  0.00      SOLV O
ATOM  98585  H1  TIP3 23167    -62.601 -56.443  -7.114  1.00  0.00      SOLV H
ATOM  98586  H2  TIP3 23167    -63.161 -56.960  -8.390  1.00  0.00      SOLV H
ATOM  98587  OH2 TIP3 23168    -56.213 -54.623  -5.712  1.00  0.00      SOLV O
ATOM  98588  H1  TIP3 23168    -56.493 -55.078  -6.525  1.00  0.00      SOLV H
ATOM  98589  H2  TIP3 23168    -55.239 -54.679  -5.786  1.00  0.00      SOLV H
ATOM  98590  OH2 TIP3 23169    -53.746 -48.042  -7.839  1.00  0.00      SOLV O
ATOM  98591  H1  TIP3 23169    -54.677 -48.291  -7.960  1.00  0.00      SOLV H
ATOM  98592  H2  TIP3 23169    -53.749 -47.810  -6.883  1.00  0.00      SOLV H
ATOM  98593  OH2 TIP3 23170    -45.843 -53.508 -19.333  1.00  0.00      SOLV O
ATOM  98594  H1  TIP3 23170    -46.249 -53.941 -20.118  1.00  0.00      SOLV H
ATOM  98595  H2  TIP3 23170    -45.991 -52.578 -19.604  1.00  0.00      SOLV H
ATOM  98596  OH2 TIP3 23171    -47.602 -48.048  -6.561  1.00  0.00      SOLV O
ATOM  98597  H1  TIP3 23171    -48.536 -48.141  -6.865  1.00  0.00      SOLV H
ATOM  98598  H2  TIP3 23171    -47.152 -47.837  -7.396  1.00  0.00      SOLV H
ATOM  98599  OH2 TIP3 23172    -50.296 -45.807 -18.988  1.00  0.00      SOLV O
ATOM  98600  H1  TIP3 23172    -50.372 -46.700 -18.631  1.00  0.00      SOLV H
ATOM  98601  H2  TIP3 23172    -49.883 -45.948 -19.860  1.00  0.00      SOLV H
ATOM  98602  OH2 TIP3 23173    -51.202 -51.619 -11.864  1.00  0.00      SOLV O
ATOM  98603  H1  TIP3 23173    -52.044 -52.098 -11.992  1.00  0.00      SOLV H
ATOM  98604  H2  TIP3 23173    -50.595 -52.208 -12.354  1.00  0.00      SOLV H
ATOM  98605  OH2 TIP3 23174    -59.608 -50.032 -15.844  1.00  0.00      SOLV O
ATOM  98606  H1  TIP3 23174    -59.550 -49.077 -16.024  1.00  0.00      SOLV H
ATOM  98607  H2  TIP3 23174    -60.545 -50.188 -16.016  1.00  0.00      SOLV H
ATOM  98608  OH2 TIP3 23175    -62.010 -56.203 -21.385  1.00  0.00      SOLV O
ATOM  98609  H1  TIP3 23175    -61.587 -55.544 -20.800  1.00  0.00      SOLV H
ATOM  98610  H2  TIP3 23175    -62.748 -56.519 -20.839  1.00  0.00      SOLV H
ATOM  98611  OH2 TIP3 23176    -57.554 -51.778 -16.347  1.00  0.00      SOLV O
ATOM  98612  H1  TIP3 23176    -58.154 -51.029 -16.150  1.00  0.00      SOLV H
ATOM  98613  H2  TIP3 23176    -58.040 -52.503 -15.909  1.00  0.00      SOLV H
ATOM  98614  OH2 TIP3 23177    -58.547 -47.652  -9.882  1.00  0.00      SOLV O
ATOM  98615  H1  TIP3 23177    -58.325 -46.734 -10.104  1.00  0.00      SOLV H
ATOM  98616  H2  TIP3 23177    -57.867 -47.868  -9.222  1.00  0.00      SOLV H
ATOM  98617  OH2 TIP3 23178    -60.458 -47.447 -16.718  1.00  0.00      SOLV O
ATOM  98618  H1  TIP3 23178    -61.408 -47.639 -16.571  1.00  0.00      SOLV H
ATOM  98619  H2  TIP3 23178    -60.406 -46.524 -16.400  1.00  0.00      SOLV H
ATOM  98620  OH2 TIP3 23179    -53.884 -50.306 -10.217  1.00  0.00      SOLV O
ATOM  98621  H1  TIP3 23179    -54.170 -50.629  -9.334  1.00  0.00      SOLV H
ATOM  98622  H2  TIP3 23179    -53.043 -50.772 -10.321  1.00  0.00      SOLV H
ATOM  98623  OH2 TIP3 23180    -51.994 -48.532 -21.132  1.00  0.00      SOLV O
ATOM  98624  H1  TIP3 23180    -51.583 -48.863 -20.305  1.00  0.00      SOLV H
ATOM  98625  H2  TIP3 23180    -52.867 -48.951 -21.065  1.00  0.00      SOLV H
ATOM  98626  OH2 TIP3 23181    -52.713 -45.098  -7.852  1.00  0.00      SOLV O
ATOM  98627  H1  TIP3 23181    -53.328 -45.749  -8.231  1.00  0.00      SOLV H
ATOM  98628  H2  TIP3 23181    -52.877 -44.294  -8.385  1.00  0.00      SOLV H
ATOM  98629  OH2 TIP3 23182    -49.234 -42.930 -20.845  1.00  0.00      SOLV O
ATOM  98630  H1  TIP3 23182    -48.833 -42.075 -21.087  1.00  0.00      SOLV H
ATOM  98631  H2  TIP3 23182    -50.136 -42.610 -20.630  1.00  0.00      SOLV H
ATOM  98632  OH2 TIP3 23183    -50.768 -49.449 -18.800  1.00  0.00      SOLV O
ATOM  98633  H1  TIP3 23183    -50.801 -50.318 -18.353  1.00  0.00      SOLV H
ATOM  98634  H2  TIP3 23183    -49.818 -49.238 -18.714  1.00  0.00      SOLV H
ATOM  98635  OH2 TIP3 23184    -64.017 -50.024  -9.950  1.00  0.00      SOLV O
ATOM  98636  H1  TIP3 23184    -63.490 -50.832  -9.887  1.00  0.00      SOLV H
ATOM  98637  H2  TIP3 23184    -63.894 -49.656  -9.067  1.00  0.00      SOLV H
ATOM  98638  OH2 TIP3 23185    -57.921 -49.472 -22.658  1.00  0.00      SOLV O
ATOM  98639  H1  TIP3 23185    -57.547 -50.204 -23.178  1.00  0.00      SOLV H
ATOM  98640  H2  TIP3 23185    -58.214 -49.934 -21.846  1.00  0.00      SOLV H
ATOM  98641  OH2 TIP3 23186    -58.941 -50.275 -20.199  1.00  0.00      SOLV O
ATOM  98642  H1  TIP3 23186    -58.480 -50.647 -19.437  1.00  0.00      SOLV H
ATOM  98643  H2  TIP3 23186    -59.127 -49.359 -19.897  1.00  0.00      SOLV H
ATOM  98644  OH2 TIP3 23187    -61.285 -54.058 -19.635  1.00  0.00      SOLV O
ATOM  98645  H1  TIP3 23187    -62.092 -53.863 -19.107  1.00  0.00      SOLV H
ATOM  98646  H2  TIP3 23187    -61.110 -53.170 -19.996  1.00  0.00      SOLV H
ATOM  98647  OH2 TIP3 23188    -51.367 -58.415  -9.425  1.00  0.00      SOLV O
ATOM  98648  H1  TIP3 23188    -50.806 -58.057  -8.720  1.00  0.00      SOLV H
ATOM  98649  H2  TIP3 23188    -51.578 -59.301  -9.107  1.00  0.00      SOLV H
ATOM  98650  OH2 TIP3 23189    -50.539 -58.512 -18.230  1.00  0.00      SOLV O
ATOM  98651  H1  TIP3 23189    -50.485 -58.020 -19.072  1.00  0.00      SOLV H
ATOM  98652  H2  TIP3 23189    -50.255 -57.843 -17.579  1.00  0.00      SOLV H
ATOM  98653  OH2 TIP3 23190    -56.777 -47.827 -19.523  1.00  0.00      SOLV O
ATOM  98654  H1  TIP3 23190    -57.733 -47.681 -19.384  1.00  0.00      SOLV H
ATOM  98655  H2  TIP3 23190    -56.552 -47.050 -20.052  1.00  0.00      SOLV H
ATOM  98656  OH2 TIP3 23191    -53.865 -57.683 -17.486  1.00  0.00      SOLV O
ATOM  98657  H1  TIP3 23191    -53.273 -56.909 -17.374  1.00  0.00      SOLV H
ATOM  98658  H2  TIP3 23191    -54.001 -57.964 -16.557  1.00  0.00      SOLV H
ATOM  98659  OH2 TIP3 23192    -53.516 -56.441  -8.404  1.00  0.00      SOLV O
ATOM  98660  H1  TIP3 23192    -53.734 -56.092  -7.519  1.00  0.00      SOLV H
ATOM  98661  H2  TIP3 23192    -52.841 -57.104  -8.199  1.00  0.00      SOLV H
ATOM  98662  OH2 TIP3 23193    -52.118 -60.201 -16.632  1.00  0.00      SOLV O
ATOM  98663  H1  TIP3 23193    -52.526 -59.661 -15.933  1.00  0.00      SOLV H
ATOM  98664  H2  TIP3 23193    -51.557 -59.536 -17.092  1.00  0.00      SOLV H
ATOM  98665  OH2 TIP3 23194    -59.587 -47.688 -19.441  1.00  0.00      SOLV O
ATOM  98666  H1  TIP3 23194    -59.829 -46.888 -19.967  1.00  0.00      SOLV H
ATOM  98667  H2  TIP3 23194    -59.972 -47.469 -18.569  1.00  0.00      SOLV H
ATOM  98668  OH2 TIP3 23195    -56.475 -60.444 -19.818  1.00  0.00      SOLV O
ATOM  98669  H1  TIP3 23195    -56.660 -59.565 -19.448  1.00  0.00      SOLV H
ATOM  98670  H2  TIP3 23195    -55.511 -60.508 -19.650  1.00  0.00      SOLV H
ATOM  98671  OH2 TIP3 23196    -47.041 -56.419  -7.440  1.00  0.00      SOLV O
ATOM  98672  H1  TIP3 23196    -48.002 -56.616  -7.524  1.00  0.00      SOLV H
ATOM  98673  H2  TIP3 23196    -46.769 -56.578  -8.354  1.00  0.00      SOLV H
ATOM  98674  OH2 TIP3 23197    -49.666 -53.411 -13.451  1.00  0.00      SOLV O
ATOM  98675  H1  TIP3 23197    -50.306 -54.106 -13.702  1.00  0.00      SOLV H
ATOM  98676  H2  TIP3 23197    -48.993 -53.935 -12.963  1.00  0.00      SOLV H
ATOM  98677  OH2 TIP3 23198    -61.565 -51.429 -20.901  1.00  0.00      SOLV O
ATOM  98678  H1  TIP3 23198    -61.203 -50.604 -20.541  1.00  0.00      SOLV H
ATOM  98679  H2  TIP3 23198    -60.866 -51.651 -21.545  1.00  0.00      SOLV H
ATOM  98680  OH2 TIP3 23199    -63.846 -50.746 -16.903  1.00  0.00      SOLV O
ATOM  98681  H1  TIP3 23199    -64.791 -50.573 -16.812  1.00  0.00      SOLV H
ATOM  98682  H2  TIP3 23199    -63.625 -50.141 -17.626  1.00  0.00      SOLV H
ATOM  98683  OH2 TIP3 23200    -65.356 -48.381  -5.534  1.00  0.00      SOLV O
ATOM  98684  H1  TIP3 23200    -64.771 -48.419  -4.754  1.00  0.00      SOLV H
ATOM  98685  H2  TIP3 23200    -65.576 -49.307  -5.669  1.00  0.00      SOLV H
ATOM  98686  OH2 TIP3 23201    -60.765 -47.984  -3.890  1.00  0.00      SOLV O
ATOM  98687  H1  TIP3 23201    -59.860 -48.153  -3.592  1.00  0.00      SOLV H
ATOM  98688  H2  TIP3 23201    -60.723 -48.296  -4.813  1.00  0.00      SOLV H
ATOM  98689  OH2 TIP3 23202    -56.620 -47.056 -22.484  1.00  0.00      SOLV O
ATOM  98690  H1  TIP3 23202    -57.110 -47.908 -22.411  1.00  0.00      SOLV H
ATOM  98691  H2  TIP3 23202    -55.760 -47.375 -22.804  1.00  0.00      SOLV H
ATOM  98692  OH2 TIP3 23203    -53.951 -47.397  -5.197  1.00  0.00      SOLV O
ATOM  98693  H1  TIP3 23203    -54.054 -48.267  -4.754  1.00  0.00      SOLV H
ATOM  98694  H2  TIP3 23203    -53.387 -46.906  -4.566  1.00  0.00      SOLV H
ATOM  98695  OH2 TIP3 23204    -52.308 -45.764 -22.304  1.00  0.00      SOLV O
ATOM  98696  H1  TIP3 23204    -51.773 -46.417 -21.828  1.00  0.00      SOLV H
ATOM  98697  H2  TIP3 23204    -51.649 -45.345 -22.891  1.00  0.00      SOLV H
ATOM  98698  OH2 TIP3 23205    -63.464 -54.245  -4.522  1.00  0.00      SOLV O
ATOM  98699  H1  TIP3 23205    -62.867 -54.986  -4.736  1.00  0.00      SOLV H
ATOM  98700  H2  TIP3 23205    -64.198 -54.393  -5.141  1.00  0.00      SOLV H
ATOM  98701  OH2 TIP3 23206    -59.542 -52.712 -22.554  1.00  0.00      SOLV O
ATOM  98702  H1  TIP3 23206    -59.116 -53.226 -21.851  1.00  0.00      SOLV H
ATOM  98703  H2  TIP3 23206    -58.748 -52.397 -23.038  1.00  0.00      SOLV H
ATOM  98704  OH2 TIP3 23207    -57.231 -52.115  -5.120  1.00  0.00      SOLV O
ATOM  98705  H1  TIP3 23207    -57.570 -51.941  -6.013  1.00  0.00      SOLV H
ATOM  98706  H2  TIP3 23207    -56.771 -52.977  -5.235  1.00  0.00      SOLV H
ATOM  98707  OH2 TIP3 23208    -54.750 -49.717 -22.721  1.00  0.00      SOLV O
ATOM  98708  H1  TIP3 23208    -54.965 -49.771 -21.771  1.00  0.00      SOLV H
ATOM  98709  H2  TIP3 23208    -54.595 -50.664 -22.928  1.00  0.00      SOLV H
ATOM  98710  OH2 TIP3 23209    -51.765 -50.368  -7.726  1.00  0.00      SOLV O
ATOM  98711  H1  TIP3 23209    -51.185 -49.588  -7.799  1.00  0.00      SOLV H
ATOM  98712  H2  TIP3 23209    -52.643 -49.957  -7.711  1.00  0.00      SOLV H
ATOM  98713  OH2 TIP3 23210    -61.786 -56.803  -5.138  1.00  0.00      SOLV O
ATOM  98714  H1  TIP3 23210    -60.950 -57.285  -5.265  1.00  0.00      SOLV H
ATOM  98715  H2  TIP3 23210    -61.775 -56.731  -4.154  1.00  0.00      SOLV H
ATOM  98716  OH2 TIP3 23211    -57.710 -54.057 -20.091  1.00  0.00      SOLV O
ATOM  98717  H1  TIP3 23211    -58.043 -54.727 -19.476  1.00  0.00      SOLV H
ATOM  98718  H2  TIP3 23211    -57.198 -54.599 -20.727  1.00  0.00      SOLV H
ATOM  98719  OH2 TIP3 23212    -57.668 -56.403  -7.818  1.00  0.00      SOLV O
ATOM  98720  H1  TIP3 23212    -58.487 -55.933  -7.564  1.00  0.00      SOLV H
ATOM  98721  H2  TIP3 23212    -57.309 -55.818  -8.508  1.00  0.00      SOLV H
ATOM  98722  OH2 TIP3 23213    -56.122 -55.500 -21.863  1.00  0.00      SOLV O
ATOM  98723  H1  TIP3 23213    -56.221 -55.421 -22.833  1.00  0.00      SOLV H
ATOM  98724  H2  TIP3 23213    -55.235 -55.102 -21.733  1.00  0.00      SOLV H
ATOM  98725  OH2 TIP3 23214    -53.764 -52.258  -4.406  1.00  0.00      SOLV O
ATOM  98726  H1  TIP3 23214    -52.840 -52.020  -4.545  1.00  0.00      SOLV H
ATOM  98727  H2  TIP3 23214    -53.688 -53.068  -3.876  1.00  0.00      SOLV H
ATOM  98728  OH2 TIP3 23215    -48.076 -50.115 -22.412  1.00  0.00      SOLV O
ATOM  98729  H1  TIP3 23215    -48.134 -50.497 -23.304  1.00  0.00      SOLV H
ATOM  98730  H2  TIP3 23215    -48.439 -49.217 -22.581  1.00  0.00      SOLV H
ATOM  98731  OH2 TIP3 23216    -56.270 -58.632  -6.706  1.00  0.00      SOLV O
ATOM  98732  H1  TIP3 23216    -56.088 -59.313  -7.383  1.00  0.00      SOLV H
ATOM  98733  H2  TIP3 23216    -56.747 -57.953  -7.226  1.00  0.00      SOLV H
ATOM  98734  OH2 TIP3 23217    -55.631 -60.018  -9.124  1.00  0.00      SOLV O
ATOM  98735  H1  TIP3 23217    -55.152 -59.493  -9.792  1.00  0.00      SOLV H
ATOM  98736  H2  TIP3 23217    -56.247 -60.526  -9.652  1.00  0.00      SOLV H
ATOM  98737  OH2 TIP3 23218    -55.889 -54.489  -8.963  1.00  0.00      SOLV O
ATOM  98738  H1  TIP3 23218    -55.091 -54.292  -9.466  1.00  0.00      SOLV H
ATOM  98739  H2  TIP3 23218    -56.517 -53.814  -9.282  1.00  0.00      SOLV H
ATOM  98740  OH2 TIP3 23219    -51.022 -55.096  -3.991  1.00  0.00      SOLV O
ATOM  98741  H1  TIP3 23219    -50.454 -55.879  -4.042  1.00  0.00      SOLV H
ATOM  98742  H2  TIP3 23219    -50.372 -54.379  -3.970  1.00  0.00      SOLV H
ATOM  98743  OH2 TIP3 23220    -50.635 -52.001  -5.887  1.00  0.00      SOLV O
ATOM  98744  H1  TIP3 23220    -51.180 -51.413  -6.456  1.00  0.00      SOLV H
ATOM  98745  H2  TIP3 23220    -49.746 -51.619  -6.067  1.00  0.00      SOLV H
ATOM  98746  OH2 TIP3 23221    -58.494 -57.731  -5.194  1.00  0.00      SOLV O
ATOM  98747  H1  TIP3 23221    -58.731 -58.596  -4.784  1.00  0.00      SOLV H
ATOM  98748  H2  TIP3 23221    -57.607 -57.985  -5.498  1.00  0.00      SOLV H
ATOM  98749  OH2 TIP3 23222    -54.109 -57.838  -5.201  1.00  0.00      SOLV O
ATOM  98750  H1  TIP3 23222    -54.362 -58.170  -4.314  1.00  0.00      SOLV H
ATOM  98751  H2  TIP3 23222    -54.874 -58.187  -5.712  1.00  0.00      SOLV H
ATOM  98752  OH2 TIP3 23223    -51.356 -57.690  -6.155  1.00  0.00      SOLV O
ATOM  98753  H1  TIP3 23223    -52.248 -57.947  -5.854  1.00  0.00      SOLV H
ATOM  98754  H2  TIP3 23223    -50.788 -58.121  -5.484  1.00  0.00      SOLV H
ATOM  98755  OH2 TIP3 23224    -49.323 -58.367  -4.220  1.00  0.00      SOLV O
ATOM  98756  H1  TIP3 23224    -49.127 -59.334  -4.228  1.00  0.00      SOLV H
ATOM  98757  H2  TIP3 23224    -49.687 -58.237  -3.317  1.00  0.00      SOLV H
ATOM  98758  OH2 TIP3 23225    -53.695 -61.221  -4.005  1.00  0.00      SOLV O
ATOM  98759  H1  TIP3 23225    -53.655 -61.555  -4.909  1.00  0.00      SOLV H
ATOM  98760  H2  TIP3 23225    -54.455 -60.600  -4.036  1.00  0.00      SOLV H
ATOM  98761  OH2 TIP3 23226    -59.834 -45.317 -20.798  1.00  0.00      SOLV O
ATOM  98762  H1  TIP3 23226    -58.916 -44.996 -20.749  1.00  0.00      SOLV H
ATOM  98763  H2  TIP3 23226    -60.163 -44.756 -21.521  1.00  0.00      SOLV H
ATOM  98764  OH2 TIP3 23227    -64.022 -52.597 -21.289  1.00  0.00      SOLV O
ATOM  98765  H1  TIP3 23227    -63.174 -52.134 -21.122  1.00  0.00      SOLV H
ATOM  98766  H2  TIP3 23227    -63.774 -53.206 -22.015  1.00  0.00      SOLV H
ATOM  98767  OH2 TIP3 23228    -66.896 -47.967 -16.429  1.00  0.00      SOLV O
ATOM  98768  H1  TIP3 23228    -67.583 -48.544 -16.769  1.00  0.00      SOLV H
ATOM  98769  H2  TIP3 23228    -66.564 -48.471 -15.658  1.00  0.00      SOLV H
ATOM  98770  OH2 TIP3 23229    -65.699 -49.489 -14.520  1.00  0.00      SOLV O
ATOM  98771  H1  TIP3 23229    -65.622 -50.415 -14.243  1.00  0.00      SOLV H
ATOM  98772  H2  TIP3 23229    -65.462 -49.040 -13.685  1.00  0.00      SOLV H
ATOM  98773  OH2 TIP3 23230    -49.490 -42.862 -11.488  1.00  0.00      SOLV O
ATOM  98774  H1  TIP3 23230    -49.411 -42.708 -10.533  1.00  0.00      SOLV H
ATOM  98775  H2  TIP3 23230    -48.903 -42.173 -11.833  1.00  0.00      SOLV H
ATOM  98776  OH2 TIP3 23231    -49.693 -43.396  -8.643  1.00  0.00      SOLV O
ATOM  98777  H1  TIP3 23231    -49.807 -44.304  -8.976  1.00  0.00      SOLV H
ATOM  98778  H2  TIP3 23231    -49.022 -43.546  -7.958  1.00  0.00      SOLV H
ATOM  98779  OH2 TIP3 23232    -49.714 -47.955  -3.971  1.00  0.00      SOLV O
ATOM  98780  H1  TIP3 23232    -50.531 -48.226  -3.512  1.00  0.00      SOLV H
ATOM  98781  H2  TIP3 23232    -49.522 -47.092  -3.545  1.00  0.00      SOLV H
ATOM  98782  OH2 TIP3 23233    -47.912 -49.093 -18.472  1.00  0.00      SOLV O
ATOM  98783  H1  TIP3 23233    -47.259 -48.377 -18.333  1.00  0.00      SOLV H
ATOM  98784  H2  TIP3 23233    -47.627 -49.722 -17.772  1.00  0.00      SOLV H
ATOM  98785  OH2 TIP3 23234    -46.859 -50.731 -16.604  1.00  0.00      SOLV O
ATOM  98786  H1  TIP3 23234    -47.425 -51.459 -16.272  1.00  0.00      SOLV H
ATOM  98787  H2  TIP3 23234    -46.369 -50.439 -15.808  1.00  0.00      SOLV H
ATOM  98788  OH2 TIP3 23235    -47.869 -48.227 -11.523  1.00  0.00      SOLV O
ATOM  98789  H1  TIP3 23235    -47.154 -48.313 -12.165  1.00  0.00      SOLV H
ATOM  98790  H2  TIP3 23235    -48.147 -47.314 -11.748  1.00  0.00      SOLV H
ATOM  98791  OH2 TIP3 23236    -50.452 -46.060  -9.359  1.00  0.00      SOLV O
ATOM  98792  H1  TIP3 23236    -51.173 -45.910  -8.716  1.00  0.00      SOLV H
ATOM  98793  H2  TIP3 23236    -50.853 -46.650 -10.005  1.00  0.00      SOLV H
ATOM  98794  OH2 TIP3 23237    -46.557 -50.805 -20.218  1.00  0.00      SOLV O
ATOM  98795  H1  TIP3 23237    -47.149 -50.647 -20.989  1.00  0.00      SOLV H
ATOM  98796  H2  TIP3 23237    -46.973 -50.208 -19.567  1.00  0.00      SOLV H
ATOM  98797  OH2 TIP3 23238    -47.116 -53.955 -21.695  1.00  0.00      SOLV O
ATOM  98798  H1  TIP3 23238    -47.359 -53.346 -22.400  1.00  0.00      SOLV H
ATOM  98799  H2  TIP3 23238    -47.150 -54.825 -22.153  1.00  0.00      SOLV H
ATOM  98800  OH2 TIP3 23239    -48.544 -52.877 -15.979  1.00  0.00      SOLV O
ATOM  98801  H1  TIP3 23239    -48.291 -53.803 -16.144  1.00  0.00      SOLV H
ATOM  98802  H2  TIP3 23239    -48.904 -52.917 -15.070  1.00  0.00      SOLV H
ATOM  98803  OH2 TIP3 23240    -63.264 -55.631 -11.807  1.00  0.00      SOLV O
ATOM  98804  H1  TIP3 23240    -63.131 -55.588 -12.762  1.00  0.00      SOLV H
ATOM  98805  H2  TIP3 23240    -62.338 -55.667 -11.483  1.00  0.00      SOLV H
ATOM  98806  OH2 TIP3 23241    -48.302 -50.760  -6.355  1.00  0.00      SOLV O
ATOM  98807  H1  TIP3 23241    -47.443 -51.229  -6.232  1.00  0.00      SOLV H
ATOM  98808  H2  TIP3 23241    -48.029 -49.829  -6.394  1.00  0.00      SOLV H
ATOM  98809  OH2 TIP3 23242    -46.195 -52.267  -5.867  1.00  0.00      SOLV O
ATOM  98810  H1  TIP3 23242    -46.844 -53.002  -5.848  1.00  0.00      SOLV H
ATOM  98811  H2  TIP3 23242    -45.358 -52.768  -5.799  1.00  0.00      SOLV H
ATOM  98812  OH2 TIP3 23243    -47.078 -56.545 -22.535  1.00  0.00      SOLV O
ATOM  98813  H1  TIP3 23243    -46.338 -56.839 -21.964  1.00  0.00      SOLV H
ATOM  98814  H2  TIP3 23243    -47.700 -57.290 -22.509  1.00  0.00      SOLV H
ATOM  98815  OH2 TIP3 23244    -47.919 -55.276 -17.574  1.00  0.00      SOLV O
ATOM  98816  H1  TIP3 23244    -47.365 -56.092 -17.519  1.00  0.00      SOLV H
ATOM  98817  H2  TIP3 23244    -47.289 -54.671 -17.999  1.00  0.00      SOLV H
ATOM  98818  OH2 TIP3 23245    -47.577 -54.573 -12.154  1.00  0.00      SOLV O
ATOM  98819  H1  TIP3 23245    -46.727 -54.133 -12.239  1.00  0.00      SOLV H
ATOM  98820  H2  TIP3 23245    -47.730 -54.549 -11.190  1.00  0.00      SOLV H
ATOM  98821  OH2 TIP3 23246    -47.742 -53.780  -9.461  1.00  0.00      SOLV O
ATOM  98822  H1  TIP3 23246    -48.624 -53.939  -9.055  1.00  0.00      SOLV H
ATOM  98823  H2  TIP3 23246    -47.788 -52.822  -9.536  1.00  0.00      SOLV H
ATOM  98824  OH2 TIP3 23247    -43.583 -58.732  -4.060  1.00  0.00      SOLV O
ATOM  98825  H1  TIP3 23247    -42.932 -59.187  -4.625  1.00  0.00      SOLV H
ATOM  98826  H2  TIP3 23247    -43.807 -57.943  -4.597  1.00  0.00      SOLV H
ATOM  98827  OH2 TIP3 23248    -46.456 -57.616 -17.560  1.00  0.00      SOLV O
ATOM  98828  H1  TIP3 23248    -46.074 -57.965 -16.727  1.00  0.00      SOLV H
ATOM  98829  H2  TIP3 23248    -46.819 -58.437 -17.950  1.00  0.00      SOLV H
ATOM  98830  OH2 TIP3 23249    -44.725 -56.954  -5.743  1.00  0.00      SOLV O
ATOM  98831  H1  TIP3 23249    -45.700 -56.893  -5.725  1.00  0.00      SOLV H
ATOM  98832  H2  TIP3 23249    -44.586 -57.449  -6.566  1.00  0.00      SOLV H
ATOM  98833  OH2 TIP3 23250    -44.758 -56.978 -21.040  1.00  0.00      SOLV O
ATOM  98834  H1  TIP3 23250    -44.122 -57.563 -21.499  1.00  0.00      SOLV H
ATOM  98835  H2  TIP3 23250    -44.215 -56.186 -20.872  1.00  0.00      SOLV H
ATOM  98836  OH2 TIP3 23251    -52.432 -43.882 -15.881  1.00  0.00      SOLV O
ATOM  98837  H1  TIP3 23251    -51.789 -43.836 -16.622  1.00  0.00      SOLV H
ATOM  98838  H2  TIP3 23251    -52.148 -43.127 -15.348  1.00  0.00      SOLV H
ATOM  98839  OH2 TIP3 23252    -63.386 -50.780  -5.377  1.00  0.00      SOLV O
ATOM  98840  H1  TIP3 23252    -64.088 -51.190  -5.892  1.00  0.00      SOLV H
ATOM  98841  H2  TIP3 23252    -63.536 -51.107  -4.483  1.00  0.00      SOLV H
ATOM  98842  OH2 TIP3 23253    -60.900 -49.021  -9.195  1.00  0.00      SOLV O
ATOM  98843  H1  TIP3 23253    -61.497 -48.304  -9.473  1.00  0.00      SOLV H
ATOM  98844  H2  TIP3 23253    -60.041 -48.608  -9.420  1.00  0.00      SOLV H
ATOM  98845  OH2 TIP3 23254    -57.263 -46.311  -6.260  1.00  0.00      SOLV O
ATOM  98846  H1  TIP3 23254    -57.078 -46.495  -5.313  1.00  0.00      SOLV H
ATOM  98847  H2  TIP3 23254    -56.598 -45.618  -6.455  1.00  0.00      SOLV H
ATOM  98848  OH2 TIP3 23255    -55.522 -44.293  -6.942  1.00  0.00      SOLV O
ATOM  98849  H1  TIP3 23255    -54.627 -44.618  -7.107  1.00  0.00      SOLV H
ATOM  98850  H2  TIP3 23255    -55.376 -43.818  -6.093  1.00  0.00      SOLV H
ATOM  98851  OH2 TIP3 23256    -45.058 -59.007  -7.885  1.00  0.00      SOLV O
ATOM  98852  H1  TIP3 23256    -45.918 -59.071  -8.335  1.00  0.00      SOLV H
ATOM  98853  H2  TIP3 23256    -44.605 -59.809  -8.239  1.00  0.00      SOLV H
ATOM  98854  OH2 TIP3 23257    -64.444 -46.914  -9.128  1.00  0.00      SOLV O
ATOM  98855  H1  TIP3 23257    -65.292 -46.635  -9.521  1.00  0.00      SOLV H
ATOM  98856  H2  TIP3 23257    -64.712 -47.073  -8.216  1.00  0.00      SOLV H
ATOM  98857  OH2 TIP3 23258    -61.915 -46.434 -10.039  1.00  0.00      SOLV O
ATOM  98858  H1  TIP3 23258    -62.826 -46.567  -9.689  1.00  0.00      SOLV H
ATOM  98859  H2  TIP3 23258    -62.101 -45.885 -10.825  1.00  0.00      SOLV H
ATOM  98860  OH2 TIP3 23259    -57.458 -44.946 -10.861  1.00  0.00      SOLV O
ATOM  98861  H1  TIP3 23259    -58.093 -44.639 -11.538  1.00  0.00      SOLV H
ATOM  98862  H2  TIP3 23259    -57.598 -44.269 -10.164  1.00  0.00      SOLV H
ATOM  98863  OH2 TIP3 23260    -54.832 -45.196 -10.143  1.00  0.00      SOLV O
ATOM  98864  H1  TIP3 23260    -55.801 -45.297 -10.258  1.00  0.00      SOLV H
ATOM  98865  H2  TIP3 23260    -54.783 -44.270  -9.854  1.00  0.00      SOLV H
ATOM  98866  OH2 TIP3 23261    -53.094 -42.993  -9.771  1.00  0.00      SOLV O
ATOM  98867  H1  TIP3 23261    -53.424 -42.062  -9.788  1.00  0.00      SOLV H
ATOM  98868  H2  TIP3 23261    -52.448 -42.918 -10.481  1.00  0.00      SOLV H
ATOM  98869  OH2 TIP3 23262    -64.515 -48.339 -12.217  1.00  0.00      SOLV O
ATOM  98870  H1  TIP3 23262    -64.396 -48.761 -11.341  1.00  0.00      SOLV H
ATOM  98871  H2  TIP3 23262    -63.626 -48.473 -12.607  1.00  0.00      SOLV H
ATOM  98872  OH2 TIP3 23263    -62.133 -48.877 -13.515  1.00  0.00      SOLV O
ATOM  98873  H1  TIP3 23263    -61.922 -49.801 -13.264  1.00  0.00      SOLV H
ATOM  98874  H2  TIP3 23263    -61.350 -48.397 -13.181  1.00  0.00      SOLV H
ATOM  98875  OH2 TIP3 23264    -59.750 -47.539 -12.662  1.00  0.00      SOLV O
ATOM  98876  H1  TIP3 23264    -59.301 -48.366 -12.915  1.00  0.00      SOLV H
ATOM  98877  H2  TIP3 23264    -59.693 -47.595 -11.694  1.00  0.00      SOLV H
ATOM  98878  OH2 TIP3 23265    -51.773 -59.852 -13.555  1.00  0.00      SOLV O
ATOM  98879  H1  TIP3 23265    -52.174 -60.705 -13.309  1.00  0.00      SOLV H
ATOM  98880  H2  TIP3 23265    -50.985 -60.132 -14.050  1.00  0.00      SOLV H
ATOM  98881  OH2 TIP3 23266    -46.309 -59.992 -13.365  1.00  0.00      SOLV O
ATOM  98882  H1  TIP3 23266    -45.859 -59.320 -13.924  1.00  0.00      SOLV H
ATOM  98883  H2  TIP3 23266    -47.218 -59.979 -13.712  1.00  0.00      SOLV H
ATOM  98884  OH2 TIP3 23267    -45.157 -58.271 -15.177  1.00  0.00      SOLV O
ATOM  98885  H1  TIP3 23267    -44.308 -58.629 -15.535  1.00  0.00      SOLV H
ATOM  98886  H2  TIP3 23267    -44.920 -57.324 -15.077  1.00  0.00      SOLV H
ATOM  98887  OH2 TIP3 23268    -54.168 -62.305 -15.941  1.00  0.00      SOLV O
ATOM  98888  H1  TIP3 23268    -53.461 -61.650 -16.035  1.00  0.00      SOLV H
ATOM  98889  H2  TIP3 23268    -54.182 -62.459 -14.994  1.00  0.00      SOLV H
ATOM  98890  OH2 TIP3 23269    -48.941 -60.366 -14.302  1.00  0.00      SOLV O
ATOM  98891  H1  TIP3 23269    -48.864 -60.330 -15.263  1.00  0.00      SOLV H
ATOM  98892  H2  TIP3 23269    -49.022 -61.326 -14.136  1.00  0.00      SOLV H
ATOM  98893  OH2 TIP3 23270    -47.725 -59.869 -18.627  1.00  0.00      SOLV O
ATOM  98894  H1  TIP3 23270    -48.656 -59.625 -18.740  1.00  0.00      SOLV H
ATOM  98895  H2  TIP3 23270    -47.808 -60.819 -18.391  1.00  0.00      SOLV H
ATOM  98896  OH2 TIP3 23271    -65.006 -49.265 -18.949  1.00  0.00      SOLV O
ATOM  98897  H1  TIP3 23271    -65.537 -49.531 -19.704  1.00  0.00      SOLV H
ATOM  98898  H2  TIP3 23271    -65.265 -48.332 -18.859  1.00  0.00      SOLV H
ATOM  98899  OH2 TIP3 23272    -53.884 -59.955 -19.011  1.00  0.00      SOLV O
ATOM  98900  H1  TIP3 23272    -53.387 -60.467 -18.356  1.00  0.00      SOLV H
ATOM  98901  H2  TIP3 23272    -53.980 -59.115 -18.516  1.00  0.00      SOLV H
ATOM  98902  OH2 TIP3 23273    -57.079 -45.082 -20.654  1.00  0.00      SOLV O
ATOM  98903  H1  TIP3 23273    -56.212 -44.646 -20.779  1.00  0.00      SOLV H
ATOM  98904  H2  TIP3 23273    -57.054 -45.702 -21.416  1.00  0.00      SOLV H
ATOM  98905  OH2 TIP3 23274    -50.605 -43.349 -17.873  1.00  0.00      SOLV O
ATOM  98906  H1  TIP3 23274    -50.450 -44.196 -18.355  1.00  0.00      SOLV H
ATOM  98907  H2  TIP3 23274    -50.865 -42.760 -18.612  1.00  0.00      SOLV H
ATOM  98908  OH2 TIP3 23275    -63.579 -47.839 -22.062  1.00  0.00      SOLV O
ATOM  98909  H1  TIP3 23275    -63.885 -47.661 -21.160  1.00  0.00      SOLV H
ATOM  98910  H2  TIP3 23275    -62.629 -48.038 -21.943  1.00  0.00      SOLV H
ATOM  98911  OH2 TIP3 23276    -48.447 -60.891  -4.378  1.00  0.00      SOLV O
ATOM  98912  H1  TIP3 23276    -48.262 -61.477  -3.622  1.00  0.00      SOLV H
ATOM  98913  H2  TIP3 23276    -47.590 -60.824  -4.828  1.00  0.00      SOLV H
ATOM  98914  OH2 TIP3 23277    -50.864 -44.838  -5.759  1.00  0.00      SOLV O
ATOM  98915  H1  TIP3 23277    -51.560 -45.180  -6.351  1.00  0.00      SOLV H
ATOM  98916  H2  TIP3 23277    -51.225 -43.947  -5.577  1.00  0.00      SOLV H
ATOM  98917  OH2 TIP3 23278    -35.197 -45.805 -15.816  1.00  0.00      SOLV O
ATOM  98918  H1  TIP3 23278    -35.537 -44.884 -15.838  1.00  0.00      SOLV H
ATOM  98919  H2  TIP3 23278    -35.795 -46.233 -16.447  1.00  0.00      SOLV H
ATOM  98920  OH2 TIP3 23279    -36.033 -46.824 -12.355  1.00  0.00      SOLV O
ATOM  98921  H1  TIP3 23279    -35.787 -47.387 -11.602  1.00  0.00      SOLV H
ATOM  98922  H2  TIP3 23279    -36.087 -47.457 -13.083  1.00  0.00      SOLV H
ATOM  98923  OH2 TIP3 23280    -33.636 -42.793 -14.090  1.00  0.00      SOLV O
ATOM  98924  H1  TIP3 23280    -33.602 -43.622 -13.598  1.00  0.00      SOLV H
ATOM  98925  H2  TIP3 23280    -33.575 -42.147 -13.358  1.00  0.00      SOLV H
ATOM  98926  OH2 TIP3 23281    -43.738 -45.237 -12.330  1.00  0.00      SOLV O
ATOM  98927  H1  TIP3 23281    -43.624 -46.167 -12.602  1.00  0.00      SOLV H
ATOM  98928  H2  TIP3 23281    -42.806 -44.983 -12.181  1.00  0.00      SOLV H
ATOM  98929  OH2 TIP3 23282    -44.686 -52.460 -16.858  1.00  0.00      SOLV O
ATOM  98930  H1  TIP3 23282    -45.357 -51.753 -16.858  1.00  0.00      SOLV H
ATOM  98931  H2  TIP3 23282    -45.093 -53.094 -17.465  1.00  0.00      SOLV H
ATOM  98932  OH2 TIP3 23283    -44.872 -50.142 -14.687  1.00  0.00      SOLV O
ATOM  98933  H1  TIP3 23283    -44.324 -50.827 -14.260  1.00  0.00      SOLV H
ATOM  98934  H2  TIP3 23283    -44.207 -49.682 -15.220  1.00  0.00      SOLV H
ATOM  98935  OH2 TIP3 23284    -37.962 -38.944 -13.749  1.00  0.00      SOLV O
ATOM  98936  H1  TIP3 23284    -37.164 -39.393 -14.111  1.00  0.00      SOLV H
ATOM  98937  H2  TIP3 23284    -38.006 -39.310 -12.858  1.00  0.00      SOLV H
ATOM  98938  OH2 TIP3 23285    -38.363 -45.099 -11.870  1.00  0.00      SOLV O
ATOM  98939  H1  TIP3 23285    -37.768 -45.615 -12.442  1.00  0.00      SOLV H
ATOM  98940  H2  TIP3 23285    -37.681 -44.651 -11.331  1.00  0.00      SOLV H
ATOM  98941  OH2 TIP3 23286    -27.425 -50.174 -11.098  1.00  0.00      SOLV O
ATOM  98942  H1  TIP3 23286    -27.441 -49.537 -10.348  1.00  0.00      SOLV H
ATOM  98943  H2  TIP3 23286    -27.021 -49.668 -11.819  1.00  0.00      SOLV H
ATOM  98944  OH2 TIP3 23287    -33.570 -49.334 -11.611  1.00  0.00      SOLV O
ATOM  98945  H1  TIP3 23287    -33.002 -50.128 -11.564  1.00  0.00      SOLV H
ATOM  98946  H2  TIP3 23287    -33.612 -49.201 -12.577  1.00  0.00      SOLV H
ATOM  98947  OH2 TIP3 23288    -39.350 -53.416 -14.323  1.00  0.00      SOLV O
ATOM  98948  H1  TIP3 23288    -39.476 -52.576 -14.814  1.00  0.00      SOLV H
ATOM  98949  H2  TIP3 23288    -39.479 -54.059 -15.052  1.00  0.00      SOLV H
ATOM  98950  OH2 TIP3 23289    -32.063 -50.621 -15.992  1.00  0.00      SOLV O
ATOM  98951  H1  TIP3 23289    -31.378 -50.823 -15.309  1.00  0.00      SOLV H
ATOM  98952  H2  TIP3 23289    -31.579 -50.001 -16.557  1.00  0.00      SOLV H
ATOM  98953  OH2 TIP3 23290    -43.348 -52.171 -13.551  1.00  0.00      SOLV O
ATOM  98954  H1  TIP3 23290    -42.534 -52.531 -13.143  1.00  0.00      SOLV H
ATOM  98955  H2  TIP3 23290    -43.191 -52.484 -14.466  1.00  0.00      SOLV H
ATOM  98956  OH2 TIP3 23291    -39.031 -49.144 -14.244  1.00  0.00      SOLV O
ATOM  98957  H1  TIP3 23291    -38.122 -49.332 -13.929  1.00  0.00      SOLV H
ATOM  98958  H2  TIP3 23291    -39.197 -49.916 -14.824  1.00  0.00      SOLV H
ATOM  98959  OH2 TIP3 23292    -27.562 -48.722  -8.813  1.00  0.00      SOLV O
ATOM  98960  H1  TIP3 23292    -28.331 -48.124  -8.900  1.00  0.00      SOLV H
ATOM  98961  H2  TIP3 23292    -27.305 -48.564  -7.883  1.00  0.00      SOLV H
ATOM  98962  OH2 TIP3 23293    -40.029 -54.756 -10.313  1.00  0.00      SOLV O
ATOM  98963  H1  TIP3 23293    -40.525 -54.323 -11.029  1.00  0.00      SOLV H
ATOM  98964  H2  TIP3 23293    -40.720 -54.842  -9.625  1.00  0.00      SOLV H
ATOM  98965  OH2 TIP3 23294    -36.339 -43.475 -16.755  1.00  0.00      SOLV O
ATOM  98966  H1  TIP3 23294    -36.517 -43.669 -17.678  1.00  0.00      SOLV H
ATOM  98967  H2  TIP3 23294    -36.890 -42.686 -16.593  1.00  0.00      SOLV H
ATOM  98968  OH2 TIP3 23295    -40.164 -46.737 -10.108  1.00  0.00      SOLV O
ATOM  98969  H1  TIP3 23295    -41.004 -46.334  -9.789  1.00  0.00      SOLV H
ATOM  98970  H2  TIP3 23295    -39.676 -45.945 -10.396  1.00  0.00      SOLV H
ATOM  98971  OH2 TIP3 23296    -30.232 -50.741 -13.977  1.00  0.00      SOLV O
ATOM  98972  H1  TIP3 23296    -30.138 -51.548 -13.453  1.00  0.00      SOLV H
ATOM  98973  H2  TIP3 23296    -29.753 -50.092 -13.440  1.00  0.00      SOLV H
ATOM  98974  OH2 TIP3 23297    -41.126 -53.229 -12.339  1.00  0.00      SOLV O
ATOM  98975  H1  TIP3 23297    -40.656 -52.480 -11.897  1.00  0.00      SOLV H
ATOM  98976  H2  TIP3 23297    -40.453 -53.408 -13.045  1.00  0.00      SOLV H
ATOM  98977  OH2 TIP3 23298    -42.361 -45.399  -9.276  1.00  0.00      SOLV O
ATOM  98978  H1  TIP3 23298    -42.643 -44.496  -9.525  1.00  0.00      SOLV H
ATOM  98979  H2  TIP3 23298    -43.179 -45.710  -8.832  1.00  0.00      SOLV H
ATOM  98980  OH2 TIP3 23299    -45.991 -47.039 -18.483  1.00  0.00      SOLV O
ATOM  98981  H1  TIP3 23299    -46.280 -46.720 -19.355  1.00  0.00      SOLV H
ATOM  98982  H2  TIP3 23299    -46.038 -46.235 -17.931  1.00  0.00      SOLV H
ATOM  98983  OH2 TIP3 23300    -33.703 -41.034 -11.794  1.00  0.00      SOLV O
ATOM  98984  H1  TIP3 23300    -34.641 -41.159 -11.539  1.00  0.00      SOLV H
ATOM  98985  H2  TIP3 23300    -33.618 -40.081 -11.840  1.00  0.00      SOLV H
ATOM  98986  OH2 TIP3 23301    -29.473 -51.842 -10.188  1.00  0.00      SOLV O
ATOM  98987  H1  TIP3 23301    -30.344 -51.533 -10.485  1.00  0.00      SOLV H
ATOM  98988  H2  TIP3 23301    -28.863 -51.303 -10.735  1.00  0.00      SOLV H
ATOM  98989  OH2 TIP3 23302    -35.403 -56.033 -12.811  1.00  0.00      SOLV O
ATOM  98990  H1  TIP3 23302    -35.270 -56.991 -12.932  1.00  0.00      SOLV H
ATOM  98991  H2  TIP3 23302    -36.341 -56.007 -12.535  1.00  0.00      SOLV H
ATOM  98992  OH2 TIP3 23303    -35.919 -39.849 -15.234  1.00  0.00      SOLV O
ATOM  98993  H1  TIP3 23303    -35.202 -40.432 -15.567  1.00  0.00      SOLV H
ATOM  98994  H2  TIP3 23303    -35.521 -38.971 -15.428  1.00  0.00      SOLV H
ATOM  98995  OH2 TIP3 23304    -34.025 -41.414 -16.510  1.00  0.00      SOLV O
ATOM  98996  H1  TIP3 23304    -34.093 -42.148 -17.135  1.00  0.00      SOLV H
ATOM  98997  H2  TIP3 23304    -33.804 -41.895 -15.683  1.00  0.00      SOLV H
ATOM  98998  OH2 TIP3 23305    -36.216 -46.926 -18.282  1.00  0.00      SOLV O
ATOM  98999  H1  TIP3 23305    -37.031 -46.552 -18.666  1.00  0.00      SOLV H
ATOM  99000  H2  TIP3 23305    -35.540 -46.670 -18.936  1.00  0.00      SOLV H
ATOM  99001  OH2 TIP3 23306    -35.647 -48.335 -21.400  1.00  0.00      SOLV O
ATOM  99002  H1  TIP3 23306    -35.082 -48.003 -20.675  1.00  0.00      SOLV H
ATOM  99003  H2  TIP3 23306    -34.975 -48.814 -21.916  1.00  0.00      SOLV H
ATOM  99004  OH2 TIP3 23307    -33.030 -45.652 -17.442  1.00  0.00      SOLV O
ATOM  99005  H1  TIP3 23307    -33.731 -45.638 -16.749  1.00  0.00      SOLV H
ATOM  99006  H2  TIP3 23307    -32.267 -45.976 -16.917  1.00  0.00      SOLV H
ATOM  99007  OH2 TIP3 23308    -32.515 -47.373  -8.315  1.00  0.00      SOLV O
ATOM  99008  H1  TIP3 23308    -32.729 -46.675  -7.668  1.00  0.00      SOLV H
ATOM  99009  H2  TIP3 23308    -33.234 -47.237  -8.960  1.00  0.00      SOLV H
ATOM  99010  OH2 TIP3 23309    -41.175 -47.797 -15.388  1.00  0.00      SOLV O
ATOM  99011  H1  TIP3 23309    -41.312 -48.220 -16.264  1.00  0.00      SOLV H
ATOM  99012  H2  TIP3 23309    -40.338 -48.220 -15.098  1.00  0.00      SOLV H
ATOM  99013  OH2 TIP3 23310    -41.025 -44.181 -12.717  1.00  0.00      SOLV O
ATOM  99014  H1  TIP3 23310    -40.859 -44.538 -13.599  1.00  0.00      SOLV H
ATOM  99015  H2  TIP3 23310    -40.132 -44.243 -12.324  1.00  0.00      SOLV H
ATOM  99016  OH2 TIP3 23311    -40.498 -48.841 -11.830  1.00  0.00      SOLV O
ATOM  99017  H1  TIP3 23311    -39.901 -48.649 -12.585  1.00  0.00      SOLV H
ATOM  99018  H2  TIP3 23311    -40.293 -48.091 -11.223  1.00  0.00      SOLV H
ATOM  99019  OH2 TIP3 23312    -36.278 -41.465 -11.153  1.00  0.00      SOLV O
ATOM  99020  H1  TIP3 23312    -36.643 -40.900 -10.454  1.00  0.00      SOLV H
ATOM  99021  H2  TIP3 23312    -36.239 -42.353 -10.742  1.00  0.00      SOLV H
ATOM  99022  OH2 TIP3 23313    -40.910 -44.316  -7.102  1.00  0.00      SOLV O
ATOM  99023  H1  TIP3 23313    -41.600 -43.813  -6.623  1.00  0.00      SOLV H
ATOM  99024  H2  TIP3 23313    -41.432 -44.727  -7.815  1.00  0.00      SOLV H
ATOM  99025  OH2 TIP3 23314    -33.840 -46.737 -19.794  1.00  0.00      SOLV O
ATOM  99026  H1  TIP3 23314    -33.460 -46.323 -18.981  1.00  0.00      SOLV H
ATOM  99027  H2  TIP3 23314    -33.505 -46.130 -20.493  1.00  0.00      SOLV H
ATOM  99028  OH2 TIP3 23315    -42.641 -49.031  -7.859  1.00  0.00      SOLV O
ATOM  99029  H1  TIP3 23315    -42.692 -48.378  -7.129  1.00  0.00      SOLV H
ATOM  99030  H2  TIP3 23315    -43.561 -49.070  -8.096  1.00  0.00      SOLV H
ATOM  99031  OH2 TIP3 23316    -38.264 -41.237 -16.250  1.00  0.00      SOLV O
ATOM  99032  H1  TIP3 23316    -37.782 -40.755 -15.559  1.00  0.00      SOLV H
ATOM  99033  H2  TIP3 23316    -38.949 -40.606 -16.505  1.00  0.00      SOLV H
ATOM  99034  OH2 TIP3 23317    -43.311 -43.072  -6.385  1.00  0.00      SOLV O
ATOM  99035  H1  TIP3 23317    -43.409 -43.032  -7.353  1.00  0.00      SOLV H
ATOM  99036  H2  TIP3 23317    -44.133 -43.515  -6.093  1.00  0.00      SOLV H
ATOM  99037  OH2 TIP3 23318    -27.596 -53.332 -19.959  1.00  0.00      SOLV O
ATOM  99038  H1  TIP3 23318    -28.473 -53.526 -19.601  1.00  0.00      SOLV H
ATOM  99039  H2  TIP3 23318    -27.642 -52.386 -20.191  1.00  0.00      SOLV H
ATOM  99040  OH2 TIP3 23319    -41.801 -48.970 -17.851  1.00  0.00      SOLV O
ATOM  99041  H1  TIP3 23319    -42.309 -48.420 -18.480  1.00  0.00      SOLV H
ATOM  99042  H2  TIP3 23319    -42.105 -49.854 -18.083  1.00  0.00      SOLV H
ATOM  99043  OH2 TIP3 23320    -31.296 -39.339 -21.488  1.00  0.00      SOLV O
ATOM  99044  H1  TIP3 23320    -31.398 -38.373 -21.332  1.00  0.00      SOLV H
ATOM  99045  H2  TIP3 23320    -30.319 -39.433 -21.474  1.00  0.00      SOLV H
ATOM  99046  OH2 TIP3 23321    -46.234 -48.115  -9.024  1.00  0.00      SOLV O
ATOM  99047  H1  TIP3 23321    -46.804 -48.175  -9.817  1.00  0.00      SOLV H
ATOM  99048  H2  TIP3 23321    -46.129 -49.022  -8.735  1.00  0.00      SOLV H
ATOM  99049  OH2 TIP3 23322    -47.430 -45.539 -12.165  1.00  0.00      SOLV O
ATOM  99050  H1  TIP3 23322    -46.485 -45.334 -12.219  1.00  0.00      SOLV H
ATOM  99051  H2  TIP3 23322    -47.749 -44.789 -11.637  1.00  0.00      SOLV H
ATOM  99052  OH2 TIP3 23323    -38.872 -42.285  -7.693  1.00  0.00      SOLV O
ATOM  99053  H1  TIP3 23323    -39.046 -41.485  -7.146  1.00  0.00      SOLV H
ATOM  99054  H2  TIP3 23323    -39.558 -42.893  -7.360  1.00  0.00      SOLV H
ATOM  99055  OH2 TIP3 23324    -39.598 -38.603 -17.839  1.00  0.00      SOLV O
ATOM  99056  H1  TIP3 23324    -39.711 -38.628 -18.807  1.00  0.00      SOLV H
ATOM  99057  H2  TIP3 23324    -39.969 -37.735 -17.597  1.00  0.00      SOLV H
ATOM  99058  OH2 TIP3 23325    -45.310 -41.787 -15.982  1.00  0.00      SOLV O
ATOM  99059  H1  TIP3 23325    -44.973 -42.073 -15.105  1.00  0.00      SOLV H
ATOM  99060  H2  TIP3 23325    -45.913 -42.518 -16.183  1.00  0.00      SOLV H
ATOM  99061  OH2 TIP3 23326    -36.589 -38.337 -20.913  1.00  0.00      SOLV O
ATOM  99062  H1  TIP3 23326    -35.825 -38.823 -21.296  1.00  0.00      SOLV H
ATOM  99063  H2  TIP3 23326    -36.446 -38.472 -19.952  1.00  0.00      SOLV H
ATOM  99064  OH2 TIP3 23327    -36.802 -38.540 -18.140  1.00  0.00      SOLV O
ATOM  99065  H1  TIP3 23327    -37.723 -38.722 -17.864  1.00  0.00      SOLV H
ATOM  99066  H2  TIP3 23327    -36.298 -39.051 -17.487  1.00  0.00      SOLV H
ATOM  99067  OH2 TIP3 23328    -30.484 -47.949  -5.948  1.00  0.00      SOLV O
ATOM  99068  H1  TIP3 23328    -30.820 -47.504  -6.731  1.00  0.00      SOLV H
ATOM  99069  H2  TIP3 23328    -29.900 -48.629  -6.316  1.00  0.00      SOLV H
ATOM  99070  OH2 TIP3 23329    -44.653 -46.034  -8.054  1.00  0.00      SOLV O
ATOM  99071  H1  TIP3 23329    -44.291 -46.305  -7.181  1.00  0.00      SOLV H
ATOM  99072  H2  TIP3 23329    -45.274 -46.748  -8.266  1.00  0.00      SOLV H
ATOM  99073  OH2 TIP3 23330    -38.183 -56.074 -12.060  1.00  0.00      SOLV O
ATOM  99074  H1  TIP3 23330    -38.972 -56.453 -12.499  1.00  0.00      SOLV H
ATOM  99075  H2  TIP3 23330    -38.595 -55.339 -11.576  1.00  0.00      SOLV H
ATOM  99076  OH2 TIP3 23331    -33.691 -54.760  -8.686  1.00  0.00      SOLV O
ATOM  99077  H1  TIP3 23331    -33.140 -55.054  -7.938  1.00  0.00      SOLV H
ATOM  99078  H2  TIP3 23331    -34.540 -55.229  -8.541  1.00  0.00      SOLV H
ATOM  99079  OH2 TIP3 23332    -31.952 -50.149  -7.908  1.00  0.00      SOLV O
ATOM  99080  H1  TIP3 23332    -32.430 -50.453  -7.107  1.00  0.00      SOLV H
ATOM  99081  H2  TIP3 23332    -32.278 -49.235  -8.010  1.00  0.00      SOLV H
ATOM  99082  OH2 TIP3 23333    -32.799 -45.350 -21.974  1.00  0.00      SOLV O
ATOM  99083  H1  TIP3 23333    -32.760 -45.486 -22.940  1.00  0.00      SOLV H
ATOM  99084  H2  TIP3 23333    -32.102 -44.681 -21.851  1.00  0.00      SOLV H
ATOM  99085  OH2 TIP3 23334    -34.885 -52.513 -21.328  1.00  0.00      SOLV O
ATOM  99086  H1  TIP3 23334    -35.229 -52.736 -20.446  1.00  0.00      SOLV H
ATOM  99087  H2  TIP3 23334    -34.938 -53.387 -21.754  1.00  0.00      SOLV H
ATOM  99088  OH2 TIP3 23335    -39.891 -51.348 -10.885  1.00  0.00      SOLV O
ATOM  99089  H1  TIP3 23335    -40.427 -51.396 -10.082  1.00  0.00      SOLV H
ATOM  99090  H2  TIP3 23335    -40.035 -50.421 -11.180  1.00  0.00      SOLV H
ATOM  99091  OH2 TIP3 23336    -39.834 -51.245 -15.930  1.00  0.00      SOLV O
ATOM  99092  H1  TIP3 23336    -40.683 -51.694 -16.111  1.00  0.00      SOLV H
ATOM  99093  H2  TIP3 23336    -39.383 -51.347 -16.799  1.00  0.00      SOLV H
ATOM  99094  OH2 TIP3 23337    -34.774 -48.966 -17.179  1.00  0.00      SOLV O
ATOM  99095  H1  TIP3 23337    -35.395 -48.276 -17.496  1.00  0.00      SOLV H
ATOM  99096  H2  TIP3 23337    -34.046 -48.886 -17.818  1.00  0.00      SOLV H
ATOM  99097  OH2 TIP3 23338    -35.741 -49.004  -5.753  1.00  0.00      SOLV O
ATOM  99098  H1  TIP3 23338    -35.921 -49.916  -5.435  1.00  0.00      SOLV H
ATOM  99099  H2  TIP3 23338    -34.885 -48.821  -5.326  1.00  0.00      SOLV H
ATOM  99100  OH2 TIP3 23339    -33.727 -49.119 -14.379  1.00  0.00      SOLV O
ATOM  99101  H1  TIP3 23339    -34.128 -48.664 -15.142  1.00  0.00      SOLV H
ATOM  99102  H2  TIP3 23339    -33.215 -49.806 -14.864  1.00  0.00      SOLV H
ATOM  99103  OH2 TIP3 23340    -42.397 -51.886  -9.095  1.00  0.00      SOLV O
ATOM  99104  H1  TIP3 23340    -42.038 -51.387  -8.336  1.00  0.00      SOLV H
ATOM  99105  H2  TIP3 23340    -42.103 -52.794  -8.880  1.00  0.00      SOLV H
ATOM  99106  OH2 TIP3 23341    -38.043 -53.236 -22.425  1.00  0.00      SOLV O
ATOM  99107  H1  TIP3 23341    -38.231 -53.618 -21.542  1.00  0.00      SOLV H
ATOM  99108  H2  TIP3 23341    -38.925 -52.996 -22.728  1.00  0.00      SOLV H
ATOM  99109  OH2 TIP3 23342    -44.278 -55.678 -15.210  1.00  0.00      SOLV O
ATOM  99110  H1  TIP3 23342    -43.631 -55.527 -14.495  1.00  0.00      SOLV H
ATOM  99111  H2  TIP3 23342    -43.722 -55.902 -15.978  1.00  0.00      SOLV H
ATOM  99112  OH2 TIP3 23343    -43.408 -54.657 -19.845  1.00  0.00      SOLV O
ATOM  99113  H1  TIP3 23343    -42.949 -53.941 -20.335  1.00  0.00      SOLV H
ATOM  99114  H2  TIP3 23343    -44.189 -54.176 -19.509  1.00  0.00      SOLV H
ATOM  99115  OH2 TIP3 23344    -34.984 -47.877  -9.813  1.00  0.00      SOLV O
ATOM  99116  H1  TIP3 23344    -34.384 -48.392 -10.400  1.00  0.00      SOLV H
ATOM  99117  H2  TIP3 23344    -35.180 -48.533  -9.127  1.00  0.00      SOLV H
ATOM  99118  OH2 TIP3 23345    -36.590 -52.610 -14.952  1.00  0.00      SOLV O
ATOM  99119  H1  TIP3 23345    -37.431 -52.988 -14.646  1.00  0.00      SOLV H
ATOM  99120  H2  TIP3 23345    -36.038 -52.676 -14.158  1.00  0.00      SOLV H
ATOM  99121  OH2 TIP3 23346    -42.022 -52.958 -16.056  1.00  0.00      SOLV O
ATOM  99122  H1  TIP3 23346    -42.887 -53.019 -16.506  1.00  0.00      SOLV H
ATOM  99123  H2  TIP3 23346    -41.500 -53.677 -16.462  1.00  0.00      SOLV H
ATOM  99124  OH2 TIP3 23347    -38.722 -51.662 -18.408  1.00  0.00      SOLV O
ATOM  99125  H1  TIP3 23347    -37.787 -51.380 -18.285  1.00  0.00      SOLV H
ATOM  99126  H2  TIP3 23347    -39.006 -51.184 -19.206  1.00  0.00      SOLV H
ATOM  99127  OH2 TIP3 23348    -32.254 -51.821 -11.729  1.00  0.00      SOLV O
ATOM  99128  H1  TIP3 23348    -32.859 -52.061 -10.998  1.00  0.00      SOLV H
ATOM  99129  H2  TIP3 23348    -32.585 -52.371 -12.457  1.00  0.00      SOLV H
ATOM  99130  OH2 TIP3 23349    -40.155 -51.034 -20.840  1.00  0.00      SOLV O
ATOM  99131  H1  TIP3 23349    -40.621 -51.457 -21.581  1.00  0.00      SOLV H
ATOM  99132  H2  TIP3 23349    -39.503 -50.488 -21.319  1.00  0.00      SOLV H
ATOM  99133  OH2 TIP3 23350    -43.460 -47.206  -5.871  1.00  0.00      SOLV O
ATOM  99134  H1  TIP3 23350    -42.821 -46.867  -5.208  1.00  0.00      SOLV H
ATOM  99135  H2  TIP3 23350    -44.213 -47.400  -5.277  1.00  0.00      SOLV H
ATOM  99136  OH2 TIP3 23351    -36.418 -49.729 -13.104  1.00  0.00      SOLV O
ATOM  99137  H1  TIP3 23351    -35.577 -49.867 -13.569  1.00  0.00      SOLV H
ATOM  99138  H2  TIP3 23351    -36.271 -50.226 -12.283  1.00  0.00      SOLV H
ATOM  99139  OH2 TIP3 23352    -39.755 -54.845 -16.645  1.00  0.00      SOLV O
ATOM  99140  H1  TIP3 23352    -39.849 -55.814 -16.562  1.00  0.00      SOLV H
ATOM  99141  H2  TIP3 23352    -38.955 -54.768 -17.186  1.00  0.00      SOLV H
ATOM  99142  OH2 TIP3 23353    -37.042 -51.643 -10.613  1.00  0.00      SOLV O
ATOM  99143  H1  TIP3 23353    -37.969 -51.353 -10.609  1.00  0.00      SOLV H
ATOM  99144  H2  TIP3 23353    -36.632 -51.127  -9.888  1.00  0.00      SOLV H
ATOM  99145  OH2 TIP3 23354    -38.587 -45.618 -18.923  1.00  0.00      SOLV O
ATOM  99146  H1  TIP3 23354    -39.158 -46.322 -19.294  1.00  0.00      SOLV H
ATOM  99147  H2  TIP3 23354    -38.880 -45.592 -17.982  1.00  0.00      SOLV H
ATOM  99148  OH2 TIP3 23355    -31.610 -43.998 -10.146  1.00  0.00      SOLV O
ATOM  99149  H1  TIP3 23355    -31.134 -43.379 -10.711  1.00  0.00      SOLV H
ATOM  99150  H2  TIP3 23355    -32.357 -44.269 -10.707  1.00  0.00      SOLV H
ATOM  99151  OH2 TIP3 23356    -32.557 -51.070 -20.863  1.00  0.00      SOLV O
ATOM  99152  H1  TIP3 23356    -33.495 -51.347 -20.939  1.00  0.00      SOLV H
ATOM  99153  H2  TIP3 23356    -32.601 -50.250 -20.324  1.00  0.00      SOLV H
ATOM  99154  OH2 TIP3 23357    -37.321 -44.898  -7.786  1.00  0.00      SOLV O
ATOM  99155  H1  TIP3 23357    -37.296 -45.306  -6.911  1.00  0.00      SOLV H
ATOM  99156  H2  TIP3 23357    -37.748 -44.044  -7.613  1.00  0.00      SOLV H
ATOM  99157  OH2 TIP3 23358    -32.513 -49.046 -19.107  1.00  0.00      SOLV O
ATOM  99158  H1  TIP3 23358    -31.635 -48.912 -18.691  1.00  0.00      SOLV H
ATOM  99159  H2  TIP3 23358    -32.701 -48.179 -19.509  1.00  0.00      SOLV H
ATOM  99160  OH2 TIP3 23359    -42.962 -47.877 -13.145  1.00  0.00      SOLV O
ATOM  99161  H1  TIP3 23359    -42.379 -47.652 -13.900  1.00  0.00      SOLV H
ATOM  99162  H2  TIP3 23359    -42.396 -48.514 -12.690  1.00  0.00      SOLV H
ATOM  99163  OH2 TIP3 23360    -37.116 -43.515 -19.972  1.00  0.00      SOLV O
ATOM  99164  H1  TIP3 23360    -37.699 -42.797 -19.638  1.00  0.00      SOLV H
ATOM  99165  H2  TIP3 23360    -37.607 -44.303 -19.660  1.00  0.00      SOLV H
ATOM  99166  OH2 TIP3 23361    -38.444 -48.400  -5.706  1.00  0.00      SOLV O
ATOM  99167  H1  TIP3 23361    -38.647 -48.737  -6.589  1.00  0.00      SOLV H
ATOM  99168  H2  TIP3 23361    -37.464 -48.374  -5.742  1.00  0.00      SOLV H
ATOM  99169  OH2 TIP3 23362    -35.967 -41.911  -7.781  1.00  0.00      SOLV O
ATOM  99170  H1  TIP3 23362    -36.916 -41.950  -7.973  1.00  0.00      SOLV H
ATOM  99171  H2  TIP3 23362    -35.976 -41.516  -6.883  1.00  0.00      SOLV H
ATOM  99172  OH2 TIP3 23363    -28.073 -47.239 -19.342  1.00  0.00      SOLV O
ATOM  99173  H1  TIP3 23363    -28.489 -47.646 -20.133  1.00  0.00      SOLV H
ATOM  99174  H2  TIP3 23363    -28.203 -46.299 -19.583  1.00  0.00      SOLV H
ATOM  99175  OH2 TIP3 23364    -32.556 -39.512 -19.021  1.00  0.00      SOLV O
ATOM  99176  H1  TIP3 23364    -32.583 -40.377 -18.589  1.00  0.00      SOLV H
ATOM  99177  H2  TIP3 23364    -32.089 -39.690 -19.858  1.00  0.00      SOLV H
ATOM  99178  OH2 TIP3 23365    -33.460 -45.353 -11.856  1.00  0.00      SOLV O
ATOM  99179  H1  TIP3 23365    -34.281 -45.841 -12.032  1.00  0.00      SOLV H
ATOM  99180  H2  TIP3 23365    -32.805 -45.892 -12.339  1.00  0.00      SOLV H
ATOM  99181  OH2 TIP3 23366    -41.857 -43.759 -15.809  1.00  0.00      SOLV O
ATOM  99182  H1  TIP3 23366    -41.716 -42.816 -16.003  1.00  0.00      SOLV H
ATOM  99183  H2  TIP3 23366    -42.780 -43.858 -16.060  1.00  0.00      SOLV H
ATOM  99184  OH2 TIP3 23367    -44.155 -50.030 -21.324  1.00  0.00      SOLV O
ATOM  99185  H1  TIP3 23367    -43.810 -49.267 -20.815  1.00  0.00      SOLV H
ATOM  99186  H2  TIP3 23367    -45.026 -50.165 -20.893  1.00  0.00      SOLV H
ATOM  99187  OH2 TIP3 23368    -39.808 -45.518 -16.391  1.00  0.00      SOLV O
ATOM  99188  H1  TIP3 23368    -40.345 -44.738 -16.149  1.00  0.00      SOLV H
ATOM  99189  H2  TIP3 23368    -40.268 -46.213 -15.889  1.00  0.00      SOLV H
ATOM  99190  OH2 TIP3 23369    -40.794 -41.350  -9.863  1.00  0.00      SOLV O
ATOM  99191  H1  TIP3 23369    -40.514 -40.453 -10.121  1.00  0.00      SOLV H
ATOM  99192  H2  TIP3 23369    -40.075 -41.587  -9.247  1.00  0.00      SOLV H
ATOM  99193  OH2 TIP3 23370    -42.698 -41.170 -16.727  1.00  0.00      SOLV O
ATOM  99194  H1  TIP3 23370    -43.649 -41.323 -16.569  1.00  0.00      SOLV H
ATOM  99195  H2  TIP3 23370    -42.594 -40.255 -16.400  1.00  0.00      SOLV H
ATOM  99196  OH2 TIP3 23371    -36.150 -44.076 -10.226  1.00  0.00      SOLV O
ATOM  99197  H1  TIP3 23371    -36.359 -44.376  -9.319  1.00  0.00      SOLV H
ATOM  99198  H2  TIP3 23371    -35.248 -44.412 -10.347  1.00  0.00      SOLV H
ATOM  99199  OH2 TIP3 23372    -34.229 -42.260 -21.140  1.00  0.00      SOLV O
ATOM  99200  H1  TIP3 23372    -33.783 -42.565 -20.319  1.00  0.00      SOLV H
ATOM  99201  H2  TIP3 23372    -35.095 -42.675 -21.016  1.00  0.00      SOLV H
ATOM  99202  OH2 TIP3 23373    -35.087 -38.699  -7.728  1.00  0.00      SOLV O
ATOM  99203  H1  TIP3 23373    -35.402 -39.453  -8.251  1.00  0.00      SOLV H
ATOM  99204  H2  TIP3 23373    -35.096 -37.982  -8.395  1.00  0.00      SOLV H
ATOM  99205  OH2 TIP3 23374    -31.455 -36.645 -20.859  1.00  0.00      SOLV O
ATOM  99206  H1  TIP3 23374    -31.059 -35.782 -21.072  1.00  0.00      SOLV H
ATOM  99207  H2  TIP3 23374    -32.360 -36.343 -20.629  1.00  0.00      SOLV H
ATOM  99208  OH2 TIP3 23375    -42.047 -54.722  -8.401  1.00  0.00      SOLV O
ATOM  99209  H1  TIP3 23375    -43.011 -54.800  -8.359  1.00  0.00      SOLV H
ATOM  99210  H2  TIP3 23375    -41.769 -55.502  -7.887  1.00  0.00      SOLV H
ATOM  99211  OH2 TIP3 23376    -32.987 -43.191 -18.835  1.00  0.00      SOLV O
ATOM  99212  H1  TIP3 23376    -33.017 -44.036 -18.343  1.00  0.00      SOLV H
ATOM  99213  H2  TIP3 23376    -32.050 -42.946 -18.703  1.00  0.00      SOLV H
ATOM  99214  OH2 TIP3 23377    -46.294 -43.792  -9.928  1.00  0.00      SOLV O
ATOM  99215  H1  TIP3 23377    -45.627 -44.489  -9.869  1.00  0.00      SOLV H
ATOM  99216  H2  TIP3 23377    -46.127 -43.314  -9.104  1.00  0.00      SOLV H
ATOM  99217  OH2 TIP3 23378    -40.211 -43.221 -22.704  1.00  0.00      SOLV O
ATOM  99218  H1  TIP3 23378    -39.691 -43.926 -23.123  1.00  0.00      SOLV H
ATOM  99219  H2  TIP3 23378    -40.437 -43.628 -21.843  1.00  0.00      SOLV H
ATOM  99220  OH2 TIP3 23379    -41.191 -44.004 -20.190  1.00  0.00      SOLV O
ATOM  99221  H1  TIP3 23379    -40.660 -44.348 -19.458  1.00  0.00      SOLV H
ATOM  99222  H2  TIP3 23379    -41.343 -43.076 -19.904  1.00  0.00      SOLV H
ATOM  99223  OH2 TIP3 23380    -43.532 -47.775 -19.658  1.00  0.00      SOLV O
ATOM  99224  H1  TIP3 23380    -44.319 -47.586 -19.111  1.00  0.00      SOLV H
ATOM  99225  H2  TIP3 23380    -43.316 -46.882 -19.982  1.00  0.00      SOLV H
ATOM  99226  OH2 TIP3 23381    -33.677 -52.086  -9.390  1.00  0.00      SOLV O
ATOM  99227  H1  TIP3 23381    -33.011 -51.731  -8.778  1.00  0.00      SOLV H
ATOM  99228  H2  TIP3 23381    -33.709 -53.034  -9.148  1.00  0.00      SOLV H
ATOM  99229  OH2 TIP3 23382    -32.972 -52.113 -18.234  1.00  0.00      SOLV O
ATOM  99230  H1  TIP3 23382    -32.659 -51.739 -19.073  1.00  0.00      SOLV H
ATOM  99231  H2  TIP3 23382    -32.459 -51.613 -17.574  1.00  0.00      SOLV H
ATOM  99232  OH2 TIP3 23383    -39.031 -41.572 -19.584  1.00  0.00      SOLV O
ATOM  99233  H1  TIP3 23383    -39.956 -41.361 -19.368  1.00  0.00      SOLV H
ATOM  99234  H2  TIP3 23383    -38.747 -40.750 -20.004  1.00  0.00      SOLV H
ATOM  99235  OH2 TIP3 23384    -36.137 -51.375 -17.491  1.00  0.00      SOLV O
ATOM  99236  H1  TIP3 23384    -35.478 -50.654 -17.396  1.00  0.00      SOLV H
ATOM  99237  H2  TIP3 23384    -36.203 -51.693 -16.567  1.00  0.00      SOLV H
ATOM  99238  OH2 TIP3 23385    -35.837 -50.247  -8.360  1.00  0.00      SOLV O
ATOM  99239  H1  TIP3 23385    -35.895 -49.796  -7.497  1.00  0.00      SOLV H
ATOM  99240  H2  TIP3 23385    -35.035 -50.789  -8.260  1.00  0.00      SOLV H
ATOM  99241  OH2 TIP3 23386    -34.399 -53.901 -16.654  1.00  0.00      SOLV O
ATOM  99242  H1  TIP3 23386    -34.690 -53.369 -15.898  1.00  0.00      SOLV H
ATOM  99243  H2  TIP3 23386    -33.770 -53.284 -17.094  1.00  0.00      SOLV H
ATOM  99244  OH2 TIP3 23387    -41.854 -41.413 -19.456  1.00  0.00      SOLV O
ATOM  99245  H1  TIP3 23387    -42.049 -40.592 -19.967  1.00  0.00      SOLV H
ATOM  99246  H2  TIP3 23387    -42.175 -41.172 -18.565  1.00  0.00      SOLV H
ATOM  99247  OH2 TIP3 23388    -38.709 -54.250 -19.930  1.00  0.00      SOLV O
ATOM  99248  H1  TIP3 23388    -38.977 -53.462 -19.426  1.00  0.00      SOLV H
ATOM  99249  H2  TIP3 23388    -37.768 -54.313 -19.646  1.00  0.00      SOLV H
ATOM  99250  OH2 TIP3 23389    -29.304 -50.288  -7.366  1.00  0.00      SOLV O
ATOM  99251  H1  TIP3 23389    -30.262 -50.345  -7.572  1.00  0.00      SOLV H
ATOM  99252  H2  TIP3 23389    -28.937 -50.135  -8.252  1.00  0.00      SOLV H
ATOM  99253  OH2 TIP3 23390    -31.890 -47.144 -13.448  1.00  0.00      SOLV O
ATOM  99254  H1  TIP3 23390    -32.502 -47.858 -13.700  1.00  0.00      SOLV H
ATOM  99255  H2  TIP3 23390    -31.198 -47.633 -12.953  1.00  0.00      SOLV H
ATOM  99256  OH2 TIP3 23391    -43.796 -45.141 -20.899  1.00  0.00      SOLV O
ATOM  99257  H1  TIP3 23391    -43.425 -44.321 -20.532  1.00  0.00      SOLV H
ATOM  99258  H2  TIP3 23391    -43.086 -45.361 -21.531  1.00  0.00      SOLV H
ATOM  99259  OH2 TIP3 23392    -43.001 -52.579 -21.626  1.00  0.00      SOLV O
ATOM  99260  H1  TIP3 23392    -43.283 -51.658 -21.465  1.00  0.00      SOLV H
ATOM  99261  H2  TIP3 23392    -43.767 -52.975 -22.050  1.00  0.00      SOLV H
ATOM  99262  OH2 TIP3 23393    -40.569 -57.215 -13.004  1.00  0.00      SOLV O
ATOM  99263  H1  TIP3 23393    -40.619 -57.243 -13.983  1.00  0.00      SOLV H
ATOM  99264  H2  TIP3 23393    -40.496 -58.164 -12.814  1.00  0.00      SOLV H
ATOM  99265  OH2 TIP3 23394    -46.091 -44.456 -16.880  1.00  0.00      SOLV O
ATOM  99266  H1  TIP3 23394    -47.040 -44.280 -16.876  1.00  0.00      SOLV H
ATOM  99267  H2  TIP3 23394    -45.819 -43.879 -17.611  1.00  0.00      SOLV H
ATOM  99268  OH2 TIP3 23395    -47.719 -42.152  -5.442  1.00  0.00      SOLV O
ATOM  99269  H1  TIP3 23395    -47.006 -42.153  -4.771  1.00  0.00      SOLV H
ATOM  99270  H2  TIP3 23395    -47.755 -43.088  -5.693  1.00  0.00      SOLV H
ATOM  99271  OH2 TIP3 23396    -43.014 -41.731  -3.886  1.00  0.00      SOLV O
ATOM  99272  H1  TIP3 23396    -42.103 -41.838  -3.571  1.00  0.00      SOLV H
ATOM  99273  H2  TIP3 23396    -42.916 -41.995  -4.818  1.00  0.00      SOLV H
ATOM  99274  OH2 TIP3 23397    -38.858 -40.767 -22.504  1.00  0.00      SOLV O
ATOM  99275  H1  TIP3 23397    -39.317 -41.626 -22.382  1.00  0.00      SOLV H
ATOM  99276  H2  TIP3 23397    -37.978 -41.068 -22.785  1.00  0.00      SOLV H
ATOM  99277  OH2 TIP3 23398    -36.223 -41.096  -5.160  1.00  0.00      SOLV O
ATOM  99278  H1  TIP3 23398    -36.255 -41.989  -4.760  1.00  0.00      SOLV H
ATOM  99279  H2  TIP3 23398    -35.592 -40.629  -4.586  1.00  0.00      SOLV H
ATOM  99280  OH2 TIP3 23399    -34.535 -39.492 -22.323  1.00  0.00      SOLV O
ATOM  99281  H1  TIP3 23399    -34.000 -40.121 -21.813  1.00  0.00      SOLV H
ATOM  99282  H2  TIP3 23399    -33.860 -39.067 -22.885  1.00  0.00      SOLV H
ATOM  99283  OH2 TIP3 23400    -45.687 -48.068  -4.560  1.00  0.00      SOLV O
ATOM  99284  H1  TIP3 23400    -45.261 -48.922  -4.764  1.00  0.00      SOLV H
ATOM  99285  H2  TIP3 23400    -46.495 -48.104  -5.109  1.00  0.00      SOLV H
ATOM  99286  OH2 TIP3 23401    -41.766 -46.459 -22.573  1.00  0.00      SOLV O
ATOM  99287  H1  TIP3 23401    -41.355 -46.936 -21.832  1.00  0.00      SOLV H
ATOM  99288  H2  TIP3 23401    -40.956 -46.112 -23.009  1.00  0.00      SOLV H
ATOM  99289  OH2 TIP3 23402    -39.491 -45.864  -5.107  1.00  0.00      SOLV O
ATOM  99290  H1  TIP3 23402    -39.756 -45.623  -6.011  1.00  0.00      SOLV H
ATOM  99291  H2  TIP3 23402    -38.972 -46.684  -5.240  1.00  0.00      SOLV H
ATOM  99292  OH2 TIP3 23403    -37.053 -43.468 -22.745  1.00  0.00      SOLV O
ATOM  99293  H1  TIP3 23403    -37.160 -43.471 -21.771  1.00  0.00      SOLV H
ATOM  99294  H2  TIP3 23403    -36.801 -44.403 -22.901  1.00  0.00      SOLV H
ATOM  99295  OH2 TIP3 23404    -33.977 -44.033  -7.667  1.00  0.00      SOLV O
ATOM  99296  H1  TIP3 23404    -33.403 -43.312  -7.959  1.00  0.00      SOLV H
ATOM  99297  H2  TIP3 23404    -34.847 -43.602  -7.716  1.00  0.00      SOLV H
ATOM  99298  OH2 TIP3 23405    -43.999 -50.436  -5.159  1.00  0.00      SOLV O
ATOM  99299  H1  TIP3 23405    -43.193 -50.960  -5.228  1.00  0.00      SOLV H
ATOM  99300  H2  TIP3 23405    -44.084 -50.360  -4.187  1.00  0.00      SOLV H
ATOM  99301  OH2 TIP3 23406    -39.985 -47.780 -20.125  1.00  0.00      SOLV O
ATOM  99302  H1  TIP3 23406    -40.227 -48.443 -19.463  1.00  0.00      SOLV H
ATOM  99303  H2  TIP3 23406    -39.416 -48.305 -20.728  1.00  0.00      SOLV H
ATOM  99304  OH2 TIP3 23407    -39.981 -50.181  -7.904  1.00  0.00      SOLV O
ATOM  99305  H1  TIP3 23407    -40.700 -49.607  -7.582  1.00  0.00      SOLV H
ATOM  99306  H2  TIP3 23407    -39.471 -49.556  -8.463  1.00  0.00      SOLV H
ATOM  99307  OH2 TIP3 23408    -38.347 -49.189 -21.864  1.00  0.00      SOLV O
ATOM  99308  H1  TIP3 23408    -38.412 -49.154 -22.834  1.00  0.00      SOLV H
ATOM  99309  H2  TIP3 23408    -37.446 -48.828 -21.713  1.00  0.00      SOLV H
ATOM  99310  OH2 TIP3 23409    -35.996 -45.991  -4.413  1.00  0.00      SOLV O
ATOM  99311  H1  TIP3 23409    -35.083 -45.711  -4.570  1.00  0.00      SOLV H
ATOM  99312  H2  TIP3 23409    -35.870 -46.775  -3.857  1.00  0.00      SOLV H
ATOM  99313  OH2 TIP3 23410    -30.342 -43.845 -22.407  1.00  0.00      SOLV O
ATOM  99314  H1  TIP3 23410    -30.333 -44.205 -23.309  1.00  0.00      SOLV H
ATOM  99315  H2  TIP3 23410    -30.647 -42.928 -22.583  1.00  0.00      SOLV H
ATOM  99316  OH2 TIP3 23411    -38.639 -52.418  -6.720  1.00  0.00      SOLV O
ATOM  99317  H1  TIP3 23411    -38.273 -53.008  -7.406  1.00  0.00      SOLV H
ATOM  99318  H2  TIP3 23411    -38.932 -51.651  -7.250  1.00  0.00      SOLV H
ATOM  99319  OH2 TIP3 23412    -37.743 -53.845  -9.144  1.00  0.00      SOLV O
ATOM  99320  H1  TIP3 23412    -37.384 -53.189  -9.785  1.00  0.00      SOLV H
ATOM  99321  H2  TIP3 23412    -38.543 -54.165  -9.610  1.00  0.00      SOLV H
ATOM  99322  OH2 TIP3 23413    -38.160 -48.268  -9.003  1.00  0.00      SOLV O
ATOM  99323  H1  TIP3 23413    -37.303 -48.034  -9.395  1.00  0.00      SOLV H
ATOM  99324  H2  TIP3 23413    -38.705 -47.504  -9.272  1.00  0.00      SOLV H
ATOM  99325  OH2 TIP3 23414    -33.246 -48.815  -3.962  1.00  0.00      SOLV O
ATOM  99326  H1  TIP3 23414    -32.641 -49.563  -4.072  1.00  0.00      SOLV H
ATOM  99327  H2  TIP3 23414    -32.617 -48.075  -4.006  1.00  0.00      SOLV H
ATOM  99328  OH2 TIP3 23415    -32.816 -45.695  -5.893  1.00  0.00      SOLV O
ATOM  99329  H1  TIP3 23415    -33.309 -45.068  -6.472  1.00  0.00      SOLV H
ATOM  99330  H2  TIP3 23415    -31.907 -45.367  -5.976  1.00  0.00      SOLV H
ATOM  99331  OH2 TIP3 23416    -40.500 -51.853  -4.732  1.00  0.00      SOLV O
ATOM  99332  H1  TIP3 23416    -41.024 -52.650  -4.931  1.00  0.00      SOLV H
ATOM  99333  H2  TIP3 23416    -39.822 -51.881  -5.436  1.00  0.00      SOLV H
ATOM  99334  OH2 TIP3 23417    -36.149 -55.998  -8.729  1.00  0.00      SOLV O
ATOM  99335  H1  TIP3 23417    -36.645 -55.159  -8.876  1.00  0.00      SOLV H
ATOM  99336  H2  TIP3 23417    -36.693 -56.630  -9.236  1.00  0.00      SOLV H
ATOM  99337  OH2 TIP3 23418    -36.343 -51.572  -5.207  1.00  0.00      SOLV O
ATOM  99338  H1  TIP3 23418    -36.536 -51.858  -4.297  1.00  0.00      SOLV H
ATOM  99339  H2  TIP3 23418    -37.118 -51.933  -5.678  1.00  0.00      SOLV H
ATOM  99340  OH2 TIP3 23419    -33.591 -51.429  -6.150  1.00  0.00      SOLV O
ATOM  99341  H1  TIP3 23419    -34.476 -51.664  -5.822  1.00  0.00      SOLV H
ATOM  99342  H2  TIP3 23419    -33.000 -51.797  -5.461  1.00  0.00      SOLV H
ATOM  99343  OH2 TIP3 23420    -31.603 -52.139  -4.227  1.00  0.00      SOLV O
ATOM  99344  H1  TIP3 23420    -31.349 -53.082  -4.179  1.00  0.00      SOLV H
ATOM  99345  H2  TIP3 23420    -31.910 -51.941  -3.314  1.00  0.00      SOLV H
ATOM  99346  OH2 TIP3 23421    -41.632 -54.380  -5.095  1.00  0.00      SOLV O
ATOM  99347  H1  TIP3 23421    -41.169 -55.029  -5.650  1.00  0.00      SOLV H
ATOM  99348  H2  TIP3 23421    -41.460 -54.740  -4.201  1.00  0.00      SOLV H
ATOM  99349  OH2 TIP3 23422    -35.738 -56.555  -6.101  1.00  0.00      SOLV O
ATOM  99350  H1  TIP3 23422    -34.863 -56.989  -6.131  1.00  0.00      SOLV H
ATOM  99351  H2  TIP3 23422    -35.895 -56.382  -7.053  1.00  0.00      SOLV H
ATOM  99352  OH2 TIP3 23423    -35.905 -54.905  -3.938  1.00  0.00      SOLV O
ATOM  99353  H1  TIP3 23423    -35.862 -55.349  -4.812  1.00  0.00      SOLV H
ATOM  99354  H2  TIP3 23423    -36.666 -54.294  -4.040  1.00  0.00      SOLV H
ATOM  99355  OH2 TIP3 23424    -42.068 -39.040 -20.822  1.00  0.00      SOLV O
ATOM  99356  H1  TIP3 23424    -41.156 -38.694 -20.775  1.00  0.00      SOLV H
ATOM  99357  H2  TIP3 23424    -42.448 -38.507 -21.533  1.00  0.00      SOLV H
ATOM  99358  OH2 TIP3 23425    -46.276 -46.242 -21.370  1.00  0.00      SOLV O
ATOM  99359  H1  TIP3 23425    -45.403 -45.839 -21.162  1.00  0.00      SOLV H
ATOM  99360  H2  TIP3 23425    -46.017 -46.937 -22.013  1.00  0.00      SOLV H
ATOM  99361  OH2 TIP3 23426    -49.195 -41.620 -16.316  1.00  0.00      SOLV O
ATOM  99362  H1  TIP3 23426    -49.663 -42.271 -16.883  1.00  0.00      SOLV H
ATOM  99363  H2  TIP3 23426    -48.743 -42.213 -15.676  1.00  0.00      SOLV H
ATOM  99364  OH2 TIP3 23427    -47.936 -43.195 -14.523  1.00  0.00      SOLV O
ATOM  99365  H1  TIP3 23427    -47.839 -44.124 -14.285  1.00  0.00      SOLV H
ATOM  99366  H2  TIP3 23427    -47.668 -42.757 -13.691  1.00  0.00      SOLV H
ATOM  99367  OH2 TIP3 23428    -30.129 -42.807 -18.480  1.00  0.00      SOLV O
ATOM  99368  H1  TIP3 23428    -29.475 -42.096 -18.318  1.00  0.00      SOLV H
ATOM  99369  H2  TIP3 23428    -29.860 -43.434 -17.768  1.00  0.00      SOLV H
ATOM  99370  OH2 TIP3 23429    -29.106 -44.451 -16.618  1.00  0.00      SOLV O
ATOM  99371  H1  TIP3 23429    -29.647 -45.167 -16.234  1.00  0.00      SOLV H
ATOM  99372  H2  TIP3 23429    -28.561 -44.151 -15.853  1.00  0.00      SOLV H
ATOM  99373  OH2 TIP3 23430    -28.781 -44.528 -20.231  1.00  0.00      SOLV O
ATOM  99374  H1  TIP3 23430    -29.387 -44.347 -20.982  1.00  0.00      SOLV H
ATOM  99375  H2  TIP3 23430    -29.171 -43.942 -19.554  1.00  0.00      SOLV H
ATOM  99376  OH2 TIP3 23431    -29.369 -47.681 -21.695  1.00  0.00      SOLV O
ATOM  99377  H1  TIP3 23431    -29.559 -47.051 -22.397  1.00  0.00      SOLV H
ATOM  99378  H2  TIP3 23431    -29.374 -48.539 -22.170  1.00  0.00      SOLV H
ATOM  99379  OH2 TIP3 23432    -30.823 -46.611 -16.008  1.00  0.00      SOLV O
ATOM  99380  H1  TIP3 23432    -30.501 -47.522 -16.109  1.00  0.00      SOLV H
ATOM  99381  H2  TIP3 23432    -31.101 -46.591 -15.071  1.00  0.00      SOLV H
ATOM  99382  OH2 TIP3 23433    -29.292 -50.273 -22.561  1.00  0.00      SOLV O
ATOM  99383  H1  TIP3 23433    -28.558 -50.535 -21.964  1.00  0.00      SOLV H
ATOM  99384  H2  TIP3 23433    -29.922 -51.005 -22.483  1.00  0.00      SOLV H
ATOM  99385  OH2 TIP3 23434    -30.151 -49.011 -17.609  1.00  0.00      SOLV O
ATOM  99386  H1  TIP3 23434    -29.579 -49.809 -17.519  1.00  0.00      SOLV H
ATOM  99387  H2  TIP3 23434    -29.515 -48.378 -17.978  1.00  0.00      SOLV H
ATOM  99388  OH2 TIP3 23435    -29.770 -48.318 -12.142  1.00  0.00      SOLV O
ATOM  99389  H1  TIP3 23435    -29.007 -47.738 -12.245  1.00  0.00      SOLV H
ATOM  99390  H2  TIP3 23435    -29.952 -48.222 -11.185  1.00  0.00      SOLV H
ATOM  99391  OH2 TIP3 23436    -29.994 -47.516  -9.478  1.00  0.00      SOLV O
ATOM  99392  H1  TIP3 23436    -30.884 -47.551  -9.065  1.00  0.00      SOLV H
ATOM  99393  H2  TIP3 23436    -29.861 -46.558  -9.533  1.00  0.00      SOLV H
ATOM  99394  OH2 TIP3 23437    -44.262 -54.217  -5.911  1.00  0.00      SOLV O
ATOM  99395  H1  TIP3 23437    -43.320 -54.124  -5.654  1.00  0.00      SOLV H
ATOM  99396  H2  TIP3 23437    -44.435 -55.131  -5.613  1.00  0.00      SOLV H
ATOM  99397  OH2 TIP3 23438    -25.774 -52.395  -4.010  1.00  0.00      SOLV O
ATOM  99398  H1  TIP3 23438    -25.150 -52.910  -4.565  1.00  0.00      SOLV H
ATOM  99399  H2  TIP3 23438    -26.053 -51.695  -4.643  1.00  0.00      SOLV H
ATOM  99400  OH2 TIP3 23439    -28.675 -51.374 -17.566  1.00  0.00      SOLV O
ATOM  99401  H1  TIP3 23439    -28.313 -51.676 -16.704  1.00  0.00      SOLV H
ATOM  99402  H2  TIP3 23439    -29.055 -52.206 -17.878  1.00  0.00      SOLV H
ATOM  99403  OH2 TIP3 23440    -42.712 -55.434 -12.871  1.00  0.00      SOLV O
ATOM  99404  H1  TIP3 23440    -41.970 -56.077 -12.847  1.00  0.00      SOLV H
ATOM  99405  H2  TIP3 23440    -42.235 -54.611 -12.657  1.00  0.00      SOLV H
ATOM  99406  OH2 TIP3 23441    -26.985 -50.740  -5.676  1.00  0.00      SOLV O
ATOM  99407  H1  TIP3 23441    -27.944 -50.572  -5.778  1.00  0.00      SOLV H
ATOM  99408  H2  TIP3 23441    -26.777 -51.068  -6.566  1.00  0.00      SOLV H
ATOM  99409  OH2 TIP3 23442    -26.991 -50.689 -21.056  1.00  0.00      SOLV O
ATOM  99410  H1  TIP3 23442    -26.338 -51.270 -21.494  1.00  0.00      SOLV H
ATOM  99411  H2  TIP3 23442    -26.454 -49.899 -20.849  1.00  0.00      SOLV H
ATOM  99412  OH2 TIP3 23443    -43.600 -56.568 -17.902  1.00  0.00      SOLV O
ATOM  99413  H1  TIP3 23443    -44.537 -56.782 -18.035  1.00  0.00      SOLV H
ATOM  99414  H2  TIP3 23443    -43.425 -55.907 -18.601  1.00  0.00      SOLV H
ATOM  99415  OH2 TIP3 23444    -34.729 -37.556 -15.954  1.00  0.00      SOLV O
ATOM  99416  H1  TIP3 23444    -33.984 -37.549 -16.587  1.00  0.00      SOLV H
ATOM  99417  H2  TIP3 23444    -34.412 -36.964 -15.255  1.00  0.00      SOLV H
ATOM  99418  OH2 TIP3 23445    -43.182 -57.777  -9.551  1.00  0.00      SOLV O
ATOM  99419  H1  TIP3 23445    -43.782 -58.208  -8.919  1.00  0.00      SOLV H
ATOM  99420  H2  TIP3 23445    -43.812 -57.421 -10.200  1.00  0.00      SOLV H
ATOM  99421  OH2 TIP3 23446    -45.594 -44.573  -5.440  1.00  0.00      SOLV O
ATOM  99422  H1  TIP3 23446    -46.448 -44.801  -5.843  1.00  0.00      SOLV H
ATOM  99423  H2  TIP3 23446    -45.724 -44.794  -4.509  1.00  0.00      SOLV H
ATOM  99424  OH2 TIP3 23447    -43.139 -42.747  -9.226  1.00  0.00      SOLV O
ATOM  99425  H1  TIP3 23447    -43.689 -41.980  -9.471  1.00  0.00      SOLV H
ATOM  99426  H2  TIP3 23447    -42.259 -42.345  -9.399  1.00  0.00      SOLV H
ATOM  99427  OH2 TIP3 23448    -39.503 -40.033  -6.252  1.00  0.00      SOLV O
ATOM  99428  H1  TIP3 23448    -39.281 -40.200  -5.311  1.00  0.00      SOLV H
ATOM  99429  H2  TIP3 23448    -38.833 -39.348  -6.482  1.00  0.00      SOLV H
ATOM  99430  OH2 TIP3 23449    -37.792 -38.034  -6.927  1.00  0.00      SOLV O
ATOM  99431  H1  TIP3 23449    -36.895 -38.303  -7.200  1.00  0.00      SOLV H
ATOM  99432  H2  TIP3 23449    -37.585 -37.552  -6.096  1.00  0.00      SOLV H
ATOM  99433  OH2 TIP3 23450    -27.285 -52.762  -7.847  1.00  0.00      SOLV O
ATOM  99434  H1  TIP3 23450    -28.120 -52.723  -8.345  1.00  0.00      SOLV H
ATOM  99435  H2  TIP3 23450    -26.828 -53.523  -8.270  1.00  0.00      SOLV H
ATOM  99436  OH2 TIP3 23451    -46.708 -40.699  -9.152  1.00  0.00      SOLV O
ATOM  99437  H1  TIP3 23451    -47.543 -40.330  -9.498  1.00  0.00      SOLV H
ATOM  99438  H2  TIP3 23451    -46.908 -40.743  -8.209  1.00  0.00      SOLV H
ATOM  99439  OH2 TIP3 23452    -44.162 -40.197 -10.059  1.00  0.00      SOLV O
ATOM  99440  H1  TIP3 23452    -45.070 -40.269  -9.693  1.00  0.00      SOLV H
ATOM  99441  H2  TIP3 23452    -44.304 -39.594 -10.815  1.00  0.00      SOLV H
ATOM  99442  OH2 TIP3 23453    -39.751 -38.702 -10.837  1.00  0.00      SOLV O
ATOM  99443  H1  TIP3 23453    -40.287 -38.306 -11.546  1.00  0.00      SOLV H
ATOM  99444  H2  TIP3 23453    -39.791 -37.995 -10.156  1.00  0.00      SOLV H
ATOM  99445  OH2 TIP3 23454    -37.140 -39.018  -9.961  1.00  0.00      SOLV O
ATOM  99446  H1  TIP3 23454    -38.068 -38.982 -10.255  1.00  0.00      SOLV H
ATOM  99447  H2  TIP3 23454    -36.896 -38.076  -9.933  1.00  0.00      SOLV H
ATOM  99448  OH2 TIP3 23455    -35.387 -36.738  -9.734  1.00  0.00      SOLV O
ATOM  99449  H1  TIP3 23455    -35.561 -35.768  -9.756  1.00  0.00      SOLV H
ATOM  99450  H2  TIP3 23455    -34.846 -36.818 -10.528  1.00  0.00      SOLV H
ATOM  99451  OH2 TIP3 23456    -46.750 -42.076 -12.224  1.00  0.00      SOLV O
ATOM  99452  H1  TIP3 23456    -46.590 -42.430 -11.324  1.00  0.00      SOLV H
ATOM  99453  H2  TIP3 23456    -45.846 -42.151 -12.603  1.00  0.00      SOLV H
ATOM  99454  OH2 TIP3 23457    -44.376 -42.598 -13.503  1.00  0.00      SOLV O
ATOM  99455  H1  TIP3 23457    -44.098 -43.506 -13.274  1.00  0.00      SOLV H
ATOM  99456  H2  TIP3 23457    -43.591 -42.085 -13.200  1.00  0.00      SOLV H
ATOM  99457  OH2 TIP3 23458    -42.064 -41.311 -12.647  1.00  0.00      SOLV O
ATOM  99458  H1  TIP3 23458    -41.482 -42.042 -12.914  1.00  0.00      SOLV H
ATOM  99459  H2  TIP3 23458    -41.882 -41.278 -11.693  1.00  0.00      SOLV H
ATOM  99460  OH2 TIP3 23459    -34.025 -53.584 -13.588  1.00  0.00      SOLV O
ATOM  99461  H1  TIP3 23459    -34.379 -54.451 -13.322  1.00  0.00      SOLV H
ATOM  99462  H2  TIP3 23459    -33.196 -53.832 -14.040  1.00  0.00      SOLV H
ATOM  99463  OH2 TIP3 23460    -28.561 -53.650 -13.297  1.00  0.00      SOLV O
ATOM  99464  H1  TIP3 23460    -28.076 -53.091 -13.944  1.00  0.00      SOLV H
ATOM  99465  H2  TIP3 23460    -29.421 -53.743 -13.744  1.00  0.00      SOLV H
ATOM  99466  OH2 TIP3 23461    -27.357 -51.989 -15.177  1.00  0.00      SOLV O
ATOM  99467  H1  TIP3 23461    -26.520 -52.326 -15.566  1.00  0.00      SOLV H
ATOM  99468  H2  TIP3 23461    -27.136 -51.038 -15.064  1.00  0.00      SOLV H
ATOM  99469  OH2 TIP3 23462    -40.675 -57.484 -15.786  1.00  0.00      SOLV O
ATOM  99470  H1  TIP3 23462    -41.449 -57.962 -16.143  1.00  0.00      SOLV H
ATOM  99471  H2  TIP3 23462    -40.051 -58.218 -15.691  1.00  0.00      SOLV H
ATOM  99472  OH2 TIP3 23463    -41.914 -58.050 -20.083  1.00  0.00      SOLV O
ATOM  99473  H1  TIP3 23463    -41.516 -57.244 -20.453  1.00  0.00      SOLV H
ATOM  99474  H2  TIP3 23463    -42.432 -57.709 -19.337  1.00  0.00      SOLV H
ATOM  99475  OH2 TIP3 23464    -36.455 -56.040 -15.871  1.00  0.00      SOLV O
ATOM  99476  H1  TIP3 23464    -35.708 -55.447 -16.082  1.00  0.00      SOLV H
ATOM  99477  H2  TIP3 23464    -36.354 -56.152 -14.922  1.00  0.00      SOLV H
ATOM  99478  OH2 TIP3 23465    -31.207 -54.076 -14.344  1.00  0.00      SOLV O
ATOM  99479  H1  TIP3 23465    -30.995 -54.099 -15.299  1.00  0.00      SOLV H
ATOM  99480  H2  TIP3 23465    -31.247 -55.038 -14.162  1.00  0.00      SOLV H
ATOM  99481  OH2 TIP3 23466    -47.209 -43.002 -18.945  1.00  0.00      SOLV O
ATOM  99482  H1  TIP3 23466    -47.821 -43.249 -19.662  1.00  0.00      SOLV H
ATOM  99483  H2  TIP3 23466    -47.455 -42.072 -18.838  1.00  0.00      SOLV H
ATOM  99484  OH2 TIP3 23467    -40.643 -55.627 -21.536  1.00  0.00      SOLV O
ATOM  99485  H1  TIP3 23467    -39.925 -56.061 -22.030  1.00  0.00      SOLV H
ATOM  99486  H2  TIP3 23467    -40.133 -55.161 -20.842  1.00  0.00      SOLV H
ATOM  99487  OH2 TIP3 23468    -36.165 -53.679 -18.988  1.00  0.00      SOLV O
ATOM  99488  H1  TIP3 23468    -35.570 -54.178 -18.399  1.00  0.00      SOLV H
ATOM  99489  H2  TIP3 23468    -36.188 -52.831 -18.497  1.00  0.00      SOLV H
ATOM  99490  OH2 TIP3 23469    -39.313 -38.792 -20.667  1.00  0.00      SOLV O
ATOM  99491  H1  TIP3 23469    -38.434 -38.367 -20.755  1.00  0.00      SOLV H
ATOM  99492  H2  TIP3 23469    -39.261 -39.417 -21.424  1.00  0.00      SOLV H
ATOM  99493  OH2 TIP3 23470    -32.779 -37.058 -17.888  1.00  0.00      SOLV O
ATOM  99494  H1  TIP3 23470    -32.678 -37.924 -18.352  1.00  0.00      SOLV H
ATOM  99495  H2  TIP3 23470    -33.104 -36.492 -18.615  1.00  0.00      SOLV H
ATOM  99496  OH2 TIP3 23471    -40.982 -56.941  -6.282  1.00  0.00      SOLV O
ATOM  99497  H1  TIP3 23471    -41.146 -57.807  -5.875  1.00  0.00      SOLV H
ATOM  99498  H2  TIP3 23471    -40.106 -56.745  -5.889  1.00  0.00      SOLV H
ATOM  99499  OH2 TIP3 23472    -38.839 -56.932  -4.607  1.00  0.00      SOLV O
ATOM  99500  H1  TIP3 23472    -37.894 -56.881  -4.833  1.00  0.00      SOLV H
ATOM  99501  H2  TIP3 23472    -38.892 -57.799  -4.169  1.00  0.00      SOLV H
ATOM  99502  OH2 TIP3 23473    -45.815 -41.652 -22.044  1.00  0.00      SOLV O
ATOM  99503  H1  TIP3 23473    -46.076 -41.362 -21.158  1.00  0.00      SOLV H
ATOM  99504  H2  TIP3 23473    -44.845 -41.761 -21.959  1.00  0.00      SOLV H
ATOM  99505  OH2 TIP3 23474    -30.654 -54.721  -4.494  1.00  0.00      SOLV O
ATOM  99506  H1  TIP3 23474    -30.481 -55.171  -3.641  1.00  0.00      SOLV H
ATOM  99507  H2  TIP3 23474    -29.755 -54.453  -4.773  1.00  0.00      SOLV H
ATOM  99508  OH2 TIP3 23475    -33.289 -38.585  -5.604  1.00  0.00      SOLV O
ATOM  99509  H1  TIP3 23475    -33.779 -38.891  -6.391  1.00  0.00      SOLV H
ATOM  99510  H2  TIP3 23475    -33.364 -37.631  -5.688  1.00  0.00      SOLV H
ATOM  99511  OH2 TIP3 23476    -17.375 -39.365 -15.948  1.00  0.00      SOLV O
ATOM  99512  H1  TIP3 23476    -18.014 -38.694 -15.723  1.00  0.00      SOLV H
ATOM  99513  H2  TIP3 23476    -17.955 -40.050 -16.340  1.00  0.00      SOLV H
ATOM  99514  OH2 TIP3 23477    -17.972 -40.562 -12.531  1.00  0.00      SOLV O
ATOM  99515  H1  TIP3 23477    -18.113 -41.058 -11.708  1.00  0.00      SOLV H
ATOM  99516  H2  TIP3 23477    -18.452 -41.191 -13.104  1.00  0.00      SOLV H
ATOM  99517  OH2 TIP3 23478    -15.961 -36.364 -14.030  1.00  0.00      SOLV O
ATOM  99518  H1  TIP3 23478    -15.828 -37.317 -13.811  1.00  0.00      SOLV H
ATOM  99519  H2  TIP3 23478    -16.049 -36.045 -13.121  1.00  0.00      SOLV H
ATOM  99520  OH2 TIP3 23479    -26.899 -46.208 -16.913  1.00  0.00      SOLV O
ATOM  99521  H1  TIP3 23479    -27.525 -45.469 -16.807  1.00  0.00      SOLV H
ATOM  99522  H2  TIP3 23479    -27.385 -46.802 -17.494  1.00  0.00      SOLV H
ATOM  99523  OH2 TIP3 23480    -27.060 -43.946 -14.852  1.00  0.00      SOLV O
ATOM  99524  H1  TIP3 23480    -26.596 -44.349 -14.105  1.00  0.00      SOLV H
ATOM  99525  H2  TIP3 23480    -26.371 -43.347 -15.169  1.00  0.00      SOLV H
ATOM  99526  OH2 TIP3 23481    -21.415 -47.150 -14.348  1.00  0.00      SOLV O
ATOM  99527  H1  TIP3 23481    -21.751 -46.273 -14.635  1.00  0.00      SOLV H
ATOM  99528  H2  TIP3 23481    -21.794 -47.717 -15.043  1.00  0.00      SOLV H
ATOM  99529  OH2 TIP3 23482    -14.236 -44.432 -16.069  1.00  0.00      SOLV O
ATOM  99530  H1  TIP3 23482    -13.617 -44.538 -15.312  1.00  0.00      SOLV H
ATOM  99531  H2  TIP3 23482    -13.831 -43.688 -16.535  1.00  0.00      SOLV H
ATOM  99532  OH2 TIP3 23483    -12.413 -44.461 -14.004  1.00  0.00      SOLV O
ATOM  99533  H1  TIP3 23483    -12.381 -45.277 -13.490  1.00  0.00      SOLV H
ATOM  99534  H2  TIP3 23483    -11.984 -43.811 -13.432  1.00  0.00      SOLV H
ATOM  99535  OH2 TIP3 23484    -28.211 -40.756 -18.495  1.00  0.00      SOLV O
ATOM  99536  H1  TIP3 23484    -28.512 -40.411 -19.349  1.00  0.00      SOLV H
ATOM  99537  H2  TIP3 23484    -28.245 -39.974 -17.909  1.00  0.00      SOLV H
ATOM  99538  OH2 TIP3 23485    -17.623 -49.763 -12.841  1.00  0.00      SOLV O
ATOM  99539  H1  TIP3 23485    -17.516 -50.727 -12.904  1.00  0.00      SOLV H
ATOM  99540  H2  TIP3 23485    -18.541 -49.693 -12.513  1.00  0.00      SOLV H
ATOM  99541  OH2 TIP3 23486    -18.402 -40.570 -18.260  1.00  0.00      SOLV O
ATOM  99542  H1  TIP3 23486    -19.271 -40.339 -18.641  1.00  0.00      SOLV H
ATOM  99543  H2  TIP3 23486    -17.797 -40.417 -19.006  1.00  0.00      SOLV H
ATOM  99544  OH2 TIP3 23487    -17.861 -42.027 -21.387  1.00  0.00      SOLV O
ATOM  99545  H1  TIP3 23487    -17.271 -41.738 -20.670  1.00  0.00      SOLV H
ATOM  99546  H2  TIP3 23487    -17.231 -42.537 -21.925  1.00  0.00      SOLV H
ATOM  99547  OH2 TIP3 23488    -15.195 -39.297 -17.452  1.00  0.00      SOLV O
ATOM  99548  H1  TIP3 23488    -15.946 -39.422 -16.818  1.00  0.00      SOLV H
ATOM  99549  H2  TIP3 23488    -14.470 -39.721 -16.938  1.00  0.00      SOLV H
ATOM  99550  OH2 TIP3 23489    -23.185 -41.395 -15.675  1.00  0.00      SOLV O
ATOM  99551  H1  TIP3 23489    -23.446 -42.113 -16.271  1.00  0.00      SOLV H
ATOM  99552  H2  TIP3 23489    -22.752 -41.855 -14.926  1.00  0.00      SOLV H
ATOM  99553  OH2 TIP3 23490    -16.036 -40.456 -19.783  1.00  0.00      SOLV O
ATOM  99554  H1  TIP3 23490    -15.656 -40.027 -18.984  1.00  0.00      SOLV H
ATOM  99555  H2  TIP3 23490    -15.723 -39.872 -20.509  1.00  0.00      SOLV H
ATOM  99556  OH2 TIP3 23491     -9.770 -47.036 -19.948  1.00  0.00      SOLV O
ATOM  99557  H1  TIP3 23491    -10.670 -47.171 -19.579  1.00  0.00      SOLV H
ATOM  99558  H2  TIP3 23491     -9.808 -46.105 -20.233  1.00  0.00      SOLV H
ATOM  99559  OH2 TIP3 23492    -23.916 -42.733 -18.034  1.00  0.00      SOLV O
ATOM  99560  H1  TIP3 23492    -24.571 -42.158 -18.467  1.00  0.00      SOLV H
ATOM  99561  H2  TIP3 23492    -24.369 -43.581 -18.002  1.00  0.00      SOLV H
ATOM  99562  OH2 TIP3 23493    -27.692 -35.485 -16.037  1.00  0.00      SOLV O
ATOM  99563  H1  TIP3 23493    -27.084 -35.801 -15.355  1.00  0.00      SOLV H
ATOM  99564  H2  TIP3 23493    -28.171 -36.299 -16.237  1.00  0.00      SOLV H
ATOM  99565  OH2 TIP3 23494    -20.434 -49.802 -11.997  1.00  0.00      SOLV O
ATOM  99566  H1  TIP3 23494    -21.227 -50.124 -12.479  1.00  0.00      SOLV H
ATOM  99567  H2  TIP3 23494    -20.711 -48.904 -11.770  1.00  0.00      SOLV H
ATOM  99568  OH2 TIP3 23495    -15.867 -48.564  -8.717  1.00  0.00      SOLV O
ATOM  99569  H1  TIP3 23495    -15.383 -48.762  -7.899  1.00  0.00      SOLV H
ATOM  99570  H2  TIP3 23495    -16.763 -48.915  -8.542  1.00  0.00      SOLV H
ATOM  99571  OH2 TIP3 23496    -14.936 -39.071 -21.948  1.00  0.00      SOLV O
ATOM  99572  H1  TIP3 23496    -15.006 -39.203 -22.919  1.00  0.00      SOLV H
ATOM  99573  H2  TIP3 23496    -14.377 -38.284 -21.913  1.00  0.00      SOLV H
ATOM  99574  OH2 TIP3 23497    -17.052 -46.247 -21.303  1.00  0.00      SOLV O
ATOM  99575  H1  TIP3 23497    -17.492 -46.454 -20.458  1.00  0.00      SOLV H
ATOM  99576  H2  TIP3 23497    -17.191 -47.093 -21.769  1.00  0.00      SOLV H
ATOM  99577  OH2 TIP3 23498    -22.039 -44.974 -15.994  1.00  0.00      SOLV O
ATOM  99578  H1  TIP3 23498    -22.915 -45.403 -16.083  1.00  0.00      SOLV H
ATOM  99579  H2  TIP3 23498    -21.648 -45.120 -16.868  1.00  0.00      SOLV H
ATOM  99580  OH2 TIP3 23499    -16.977 -42.664 -17.180  1.00  0.00      SOLV O
ATOM  99581  H1  TIP3 23499    -17.646 -42.016 -17.486  1.00  0.00      SOLV H
ATOM  99582  H2  TIP3 23499    -16.290 -42.590 -17.862  1.00  0.00      SOLV H
ATOM  99583  OH2 TIP3 23500    -15.738 -42.692 -14.488  1.00  0.00      SOLV O
ATOM  99584  H1  TIP3 23500    -16.423 -42.426 -15.121  1.00  0.00      SOLV H
ATOM  99585  H2  TIP3 23500    -15.470 -43.551 -14.858  1.00  0.00      SOLV H
ATOM  99586  OH2 TIP3 23501    -20.259 -46.976 -22.428  1.00  0.00      SOLV O
ATOM  99587  H1  TIP3 23501    -20.478 -47.317 -21.535  1.00  0.00      SOLV H
ATOM  99588  H2  TIP3 23501    -21.124 -46.665 -22.728  1.00  0.00      SOLV H
ATOM  99589  OH2 TIP3 23502    -26.505 -49.429 -15.225  1.00  0.00      SOLV O
ATOM  99590  H1  TIP3 23502    -25.880 -49.200 -14.505  1.00  0.00      SOLV H
ATOM  99591  H2  TIP3 23502    -25.915 -49.581 -15.979  1.00  0.00      SOLV H
ATOM  99592  OH2 TIP3 23503    -25.643 -48.382 -19.873  1.00  0.00      SOLV O
ATOM  99593  H1  TIP3 23503    -25.166 -47.652 -20.321  1.00  0.00      SOLV H
ATOM  99594  H2  TIP3 23503    -26.399 -47.893 -19.491  1.00  0.00      SOLV H
ATOM  99595  OH2 TIP3 23504    -16.947 -41.629  -9.720  1.00  0.00      SOLV O
ATOM  99596  H1  TIP3 23504    -16.589 -42.221 -10.381  1.00  0.00      SOLV H
ATOM  99597  H2  TIP3 23504    -17.433 -42.250  -9.149  1.00  0.00      SOLV H
ATOM  99598  OH2 TIP3 23505    -18.764 -46.421 -14.997  1.00  0.00      SOLV O
ATOM  99599  H1  TIP3 23505    -19.682 -46.625 -14.713  1.00  0.00      SOLV H
ATOM  99600  H2  TIP3 23505    -18.312 -46.374 -14.141  1.00  0.00      SOLV H
ATOM  99601  OH2 TIP3 23506    -24.161 -46.618 -16.200  1.00  0.00      SOLV O
ATOM  99602  H1  TIP3 23506    -25.111 -46.706 -16.406  1.00  0.00      SOLV H
ATOM  99603  H2  TIP3 23506    -23.752 -47.447 -16.489  1.00  0.00      SOLV H
ATOM  99604  OH2 TIP3 23507    -20.860 -45.483 -18.503  1.00  0.00      SOLV O
ATOM  99605  H1  TIP3 23507    -20.022 -45.038 -18.275  1.00  0.00      SOLV H
ATOM  99606  H2  TIP3 23507    -21.276 -44.894 -19.159  1.00  0.00      SOLV H
ATOM  99607  OH2 TIP3 23508    -22.363 -44.763 -20.849  1.00  0.00      SOLV O
ATOM  99608  H1  TIP3 23508    -22.853 -45.168 -21.585  1.00  0.00      SOLV H
ATOM  99609  H2  TIP3 23508    -21.728 -44.204 -21.333  1.00  0.00      SOLV H
ATOM  99610  OH2 TIP3 23509    -18.260 -43.278 -12.924  1.00  0.00      SOLV O
ATOM  99611  H1  TIP3 23509    -17.755 -43.784 -13.559  1.00  0.00      SOLV H
ATOM  99612  H2  TIP3 23509    -18.668 -43.947 -12.358  1.00  0.00      SOLV H
ATOM  99613  OH2 TIP3 23510    -22.014 -48.593 -16.686  1.00  0.00      SOLV O
ATOM  99614  H1  TIP3 23510    -22.052 -49.557 -16.566  1.00  0.00      SOLV H
ATOM  99615  H2  TIP3 23510    -21.190 -48.461 -17.171  1.00  0.00      SOLV H
ATOM  99616  OH2 TIP3 23511    -19.349 -45.362 -10.551  1.00  0.00      SOLV O
ATOM  99617  H1  TIP3 23511    -20.214 -44.923 -10.625  1.00  0.00      SOLV H
ATOM  99618  H2  TIP3 23511    -18.897 -44.809  -9.888  1.00  0.00      SOLV H
ATOM  99619  OH2 TIP3 23512    -20.820 -39.319 -18.893  1.00  0.00      SOLV O
ATOM  99620  H1  TIP3 23512    -21.362 -40.025 -19.316  1.00  0.00      SOLV H
ATOM  99621  H2  TIP3 23512    -21.159 -39.361 -17.967  1.00  0.00      SOLV H
ATOM  99622  OH2 TIP3 23513    -14.777 -44.798 -20.844  1.00  0.00      SOLV O
ATOM  99623  H1  TIP3 23513    -15.711 -45.082 -20.963  1.00  0.00      SOLV H
ATOM  99624  H2  TIP3 23513    -14.846 -43.958 -20.344  1.00  0.00      SOLV H
ATOM  99625  OH2 TIP3 23514    -14.739 -42.768 -19.100  1.00  0.00      SOLV O
ATOM  99626  H1  TIP3 23514    -13.860 -42.629 -18.690  1.00  0.00      SOLV H
ATOM  99627  H2  TIP3 23514    -14.938 -41.911 -19.520  1.00  0.00      SOLV H
ATOM  99628  OH2 TIP3 23515    -19.349 -37.257 -19.958  1.00  0.00      SOLV O
ATOM  99629  H1  TIP3 23515    -19.990 -36.586 -19.702  1.00  0.00      SOLV H
ATOM  99630  H2  TIP3 23515    -19.818 -38.080 -19.694  1.00  0.00      SOLV H
ATOM  99631  OH2 TIP3 23516    -10.124 -40.927 -19.505  1.00  0.00      SOLV O
ATOM  99632  H1  TIP3 23516    -10.703 -41.369 -20.169  1.00  0.00      SOLV H
ATOM  99633  H2  TIP3 23516    -10.509 -40.040 -19.513  1.00  0.00      SOLV H
ATOM  99634  OH2 TIP3 23517    -14.724 -33.331 -18.782  1.00  0.00      SOLV O
ATOM  99635  H1  TIP3 23517    -14.660 -34.295 -18.759  1.00  0.00      SOLV H
ATOM  99636  H2  TIP3 23517    -14.459 -33.206 -19.710  1.00  0.00      SOLV H
ATOM  99637  OH2 TIP3 23518    -15.639 -38.960 -12.069  1.00  0.00      SOLV O
ATOM  99638  H1  TIP3 23518    -16.458 -39.488 -11.951  1.00  0.00      SOLV H
ATOM  99639  H2  TIP3 23518    -15.048 -39.675 -12.372  1.00  0.00      SOLV H
ATOM  99640  OH2 TIP3 23519    -26.377 -43.743 -21.326  1.00  0.00      SOLV O
ATOM  99641  H1  TIP3 23519    -26.028 -42.989 -20.805  1.00  0.00      SOLV H
ATOM  99642  H2  TIP3 23519    -27.242 -43.886 -20.884  1.00  0.00      SOLV H
ATOM  99643  OH2 TIP3 23520    -22.008 -39.079 -16.381  1.00  0.00      SOLV O
ATOM  99644  H1  TIP3 23520    -22.666 -38.495 -15.999  1.00  0.00      SOLV H
ATOM  99645  H2  TIP3 23520    -22.313 -39.917 -15.932  1.00  0.00      SOLV H
ATOM  99646  OH2 TIP3 23521    -16.568 -35.819 -20.964  1.00  0.00      SOLV O
ATOM  99647  H1  TIP3 23521    -16.011 -36.349 -20.375  1.00  0.00      SOLV H
ATOM  99648  H2  TIP3 23521    -17.319 -36.412 -21.122  1.00  0.00      SOLV H
ATOM  99649  OH2 TIP3 23522    -15.255 -36.765 -18.547  1.00  0.00      SOLV O
ATOM  99650  H1  TIP3 23522    -15.241 -37.729 -18.337  1.00  0.00      SOLV H
ATOM  99651  H2  TIP3 23522    -14.299 -36.647 -18.746  1.00  0.00      SOLV H
ATOM  99652  OH2 TIP3 23523    -22.374 -36.918 -22.665  1.00  0.00      SOLV O
ATOM  99653  H1  TIP3 23523    -21.993 -37.644 -23.188  1.00  0.00      SOLV H
ATOM  99654  H2  TIP3 23523    -22.671 -37.382 -21.856  1.00  0.00      SOLV H
ATOM  99655  OH2 TIP3 23524    -23.321 -37.672 -20.206  1.00  0.00      SOLV O
ATOM  99656  H1  TIP3 23524    -22.998 -38.117 -19.414  1.00  0.00      SOLV H
ATOM  99657  H2  TIP3 23524    -23.580 -36.783 -19.872  1.00  0.00      SOLV H
ATOM  99658  OH2 TIP3 23525    -25.777 -41.489 -19.686  1.00  0.00      SOLV O
ATOM  99659  H1  TIP3 23525    -26.537 -41.318 -19.094  1.00  0.00      SOLV H
ATOM  99660  H2  TIP3 23525    -25.553 -40.587 -19.968  1.00  0.00      SOLV H
ATOM  99661  OH2 TIP3 23526    -14.925 -45.960 -18.256  1.00  0.00      SOLV O
ATOM  99662  H1  TIP3 23526    -14.930 -45.423 -19.067  1.00  0.00      SOLV H
ATOM  99663  H2  TIP3 23526    -14.717 -45.300 -17.563  1.00  0.00      SOLV H
ATOM  99664  OH2 TIP3 23527    -18.267 -45.118 -17.486  1.00  0.00      SOLV O
ATOM  99665  H1  TIP3 23527    -17.719 -44.324 -17.324  1.00  0.00      SOLV H
ATOM  99666  H2  TIP3 23527    -18.485 -45.397 -16.570  1.00  0.00      SOLV H
ATOM  99667  OH2 TIP3 23528    -17.970 -43.903  -8.384  1.00  0.00      SOLV O
ATOM  99668  H1  TIP3 23528    -18.228 -43.607  -7.500  1.00  0.00      SOLV H
ATOM  99669  H2  TIP3 23528    -17.247 -44.514  -8.192  1.00  0.00      SOLV H
ATOM  99670  OH2 TIP3 23529    -16.568 -47.644 -16.669  1.00  0.00      SOLV O
ATOM  99671  H1  TIP3 23529    -16.956 -47.157 -15.914  1.00  0.00      SOLV H
ATOM  99672  H2  TIP3 23529    -16.013 -46.948 -17.080  1.00  0.00      SOLV H
ATOM  99673  OH2 TIP3 23530    -24.134 -35.153 -19.416  1.00  0.00      SOLV O
ATOM  99674  H1  TIP3 23530    -24.207 -34.354 -19.984  1.00  0.00      SOLV H
ATOM  99675  H2  TIP3 23530    -24.537 -34.822 -18.598  1.00  0.00      SOLV H
ATOM  99676  OH2 TIP3 23531    -20.919 -47.971 -19.938  1.00  0.00      SOLV O
ATOM  99677  H1  TIP3 23531    -21.221 -47.189 -19.435  1.00  0.00      SOLV H
ATOM  99678  H2  TIP3 23531    -19.986 -48.002 -19.634  1.00  0.00      SOLV H
ATOM  99679  OH2 TIP3 23532    -14.080 -40.828 -13.445  1.00  0.00      SOLV O
ATOM  99680  H1  TIP3 23532    -14.765 -41.500 -13.695  1.00  0.00      SOLV H
ATOM  99681  H2  TIP3 23532    -13.436 -41.394 -12.973  1.00  0.00      SOLV H
ATOM  99682  OH2 TIP3 23533    -26.019 -38.842 -20.906  1.00  0.00      SOLV O
ATOM  99683  H1  TIP3 23533    -25.640 -38.030 -20.537  1.00  0.00      SOLV H
ATOM  99684  H2  TIP3 23533    -25.316 -39.090 -21.538  1.00  0.00      SOLV H
ATOM  99685  OH2 TIP3 23534    -25.211 -46.290 -21.655  1.00  0.00      SOLV O
ATOM  99686  H1  TIP3 23534    -25.491 -45.376 -21.453  1.00  0.00      SOLV H
ATOM  99687  H2  TIP3 23534    -26.003 -46.684 -22.029  1.00  0.00      SOLV H
ATOM  99688  OH2 TIP3 23535    -22.745 -50.877 -12.995  1.00  0.00      SOLV O
ATOM  99689  H1  TIP3 23535    -22.860 -50.936 -13.970  1.00  0.00      SOLV H
ATOM  99690  H2  TIP3 23535    -22.807 -51.816 -12.725  1.00  0.00      SOLV H
ATOM  99691  OH2 TIP3 23536    -28.316 -38.178 -16.903  1.00  0.00      SOLV O
ATOM  99692  H1  TIP3 23536    -29.260 -37.993 -16.867  1.00  0.00      SOLV H
ATOM  99693  H2  TIP3 23536    -28.034 -37.585 -17.616  1.00  0.00      SOLV H
ATOM  99694  OH2 TIP3 23537    -21.094 -34.482 -22.535  1.00  0.00      SOLV O
ATOM  99695  H1  TIP3 23537    -21.557 -35.333 -22.407  1.00  0.00      SOLV H
ATOM  99696  H2  TIP3 23537    -20.202 -34.766 -22.778  1.00  0.00      SOLV H
ATOM  99697  OH2 TIP3 23538    -16.747 -33.067 -22.251  1.00  0.00      SOLV O
ATOM  99698  H1  TIP3 23538    -16.377 -33.905 -21.923  1.00  0.00      SOLV H
ATOM  99699  H2  TIP3 23538    -16.137 -32.791 -22.941  1.00  0.00      SOLV H
ATOM  99700  OH2 TIP3 23539    -23.988 -40.128 -22.546  1.00  0.00      SOLV O
ATOM  99701  H1  TIP3 23539    -23.573 -40.665 -21.852  1.00  0.00      SOLV H
ATOM  99702  H2  TIP3 23539    -23.188 -39.834 -23.033  1.00  0.00      SOLV H
ATOM  99703  OH2 TIP3 23540    -19.160 -37.153 -22.720  1.00  0.00      SOLV O
ATOM  99704  H1  TIP3 23540    -19.431 -37.224 -21.789  1.00  0.00      SOLV H
ATOM  99705  H2  TIP3 23540    -19.038 -38.101 -22.948  1.00  0.00      SOLV H
ATOM  99706  OH2 TIP3 23541    -22.136 -41.472 -20.095  1.00  0.00      SOLV O
ATOM  99707  H1  TIP3 23541    -22.502 -42.110 -19.452  1.00  0.00      SOLV H
ATOM  99708  H2  TIP3 23541    -21.655 -42.063 -20.710  1.00  0.00      SOLV H
ATOM  99709  OH2 TIP3 23542    -20.558 -42.930 -21.874  1.00  0.00      SOLV O
ATOM  99710  H1  TIP3 23542    -20.670 -42.848 -22.841  1.00  0.00      SOLV H
ATOM  99711  H2  TIP3 23542    -19.677 -42.525 -21.741  1.00  0.00      SOLV H
ATOM  99712  OH2 TIP3 23543    -19.895 -47.741  -9.399  1.00  0.00      SOLV O
ATOM  99713  H1  TIP3 23543    -19.617 -46.878  -9.785  1.00  0.00      SOLV H
ATOM  99714  H2  TIP3 23543    -20.846 -47.700  -9.513  1.00  0.00      SOLV H
ATOM  99715  OH2 TIP3 23544    -18.344 -49.755  -8.720  1.00  0.00      SOLV O
ATOM  99716  H1  TIP3 23544    -18.830 -48.909  -8.887  1.00  0.00      SOLV H
ATOM  99717  H2  TIP3 23544    -18.910 -50.368  -9.222  1.00  0.00      SOLV H
ATOM  99718  OH2 TIP3 23545    -18.700 -45.079  -5.223  1.00  0.00      SOLV O
ATOM  99719  H1  TIP3 23545    -18.591 -45.494  -4.358  1.00  0.00      SOLV H
ATOM  99720  H2  TIP3 23545    -19.165 -45.730  -5.755  1.00  0.00      SOLV H
ATOM  99721  OH2 TIP3 23546    -23.900 -48.160  -5.038  1.00  0.00      SOLV O
ATOM  99722  H1  TIP3 23546    -23.445 -48.626  -5.760  1.00  0.00      SOLV H
ATOM  99723  H2  TIP3 23546    -23.527 -48.594  -4.277  1.00  0.00      SOLV H
ATOM  99724  OH2 TIP3 23547    -17.956 -50.262  -6.086  1.00  0.00      SOLV O
ATOM  99725  H1  TIP3 23547    -17.091 -50.712  -6.120  1.00  0.00      SOLV H
ATOM  99726  H2  TIP3 23547    -18.117 -50.101  -7.041  1.00  0.00      SOLV H
ATOM  99727  OH2 TIP3 23548    -18.204 -48.365  -4.142  1.00  0.00      SOLV O
ATOM  99728  H1  TIP3 23548    -18.116 -49.068  -4.818  1.00  0.00      SOLV H
ATOM  99729  H2  TIP3 23548    -19.122 -48.127  -4.174  1.00  0.00      SOLV H
ATOM  99730  OH2 TIP3 23549    -24.226 -32.698 -20.759  1.00  0.00      SOLV O
ATOM  99731  H1  TIP3 23549    -23.299 -32.416 -20.743  1.00  0.00      SOLV H
ATOM  99732  H2  TIP3 23549    -24.543 -32.232 -21.547  1.00  0.00      SOLV H
ATOM  99733  OH2 TIP3 23550    -28.508 -39.928 -21.403  1.00  0.00      SOLV O
ATOM  99734  H1  TIP3 23550    -27.629 -39.564 -21.155  1.00  0.00      SOLV H
ATOM  99735  H2  TIP3 23550    -28.247 -40.657 -22.007  1.00  0.00      SOLV H
ATOM  99736  OH2 TIP3 23551    -31.417 -35.325 -16.329  1.00  0.00      SOLV O
ATOM  99737  H1  TIP3 23551    -31.899 -35.988 -16.873  1.00  0.00      SOLV H
ATOM  99738  H2  TIP3 23551    -30.908 -35.911 -15.730  1.00  0.00      SOLV H
ATOM  99739  OH2 TIP3 23552    -29.959 -36.933 -14.650  1.00  0.00      SOLV O
ATOM  99740  H1  TIP3 23552    -30.023 -37.873 -14.434  1.00  0.00      SOLV H
ATOM  99741  H2  TIP3 23552    -29.925 -36.527 -13.775  1.00  0.00      SOLV H
ATOM  99742  OH2 TIP3 23553    -13.913 -30.106 -11.608  1.00  0.00      SOLV O
ATOM  99743  H1  TIP3 23553    -13.991 -30.171 -10.628  1.00  0.00      SOLV H
ATOM  99744  H2  TIP3 23553    -13.135 -29.520 -11.647  1.00  0.00      SOLV H
ATOM  99745  OH2 TIP3 23554    -13.933 -30.901  -8.848  1.00  0.00      SOLV O
ATOM  99746  H1  TIP3 23554    -14.290 -31.789  -8.828  1.00  0.00      SOLV H
ATOM  99747  H2  TIP3 23554    -13.534 -30.819  -7.964  1.00  0.00      SOLV H
ATOM  99748  OH2 TIP3 23555    -12.434 -36.382 -18.108  1.00  0.00      SOLV O
ATOM  99749  H1  TIP3 23555    -11.717 -35.975 -18.626  1.00  0.00      SOLV H
ATOM  99750  H2  TIP3 23555    -12.014 -37.240 -17.953  1.00  0.00      SOLV H
ATOM  99751  OH2 TIP3 23556    -11.520 -41.340 -21.731  1.00  0.00      SOLV O
ATOM  99752  H1  TIP3 23556    -11.889 -40.801 -22.437  1.00  0.00      SOLV H
ATOM  99753  H2  TIP3 23556    -11.593 -42.248 -22.116  1.00  0.00      SOLV H
ATOM  99754  OH2 TIP3 23557    -13.065 -40.328 -16.034  1.00  0.00      SOLV O
ATOM  99755  H1  TIP3 23557    -12.740 -41.235 -16.149  1.00  0.00      SOLV H
ATOM  99756  H2  TIP3 23557    -13.343 -40.337 -15.097  1.00  0.00      SOLV H
ATOM  99757  OH2 TIP3 23558    -11.573 -43.938 -22.446  1.00  0.00      SOLV O
ATOM  99758  H1  TIP3 23558    -10.774 -44.289 -22.010  1.00  0.00      SOLV H
ATOM  99759  H2  TIP3 23558    -12.148 -44.719 -22.513  1.00  0.00      SOLV H
ATOM  99760  OH2 TIP3 23559    -12.366 -42.711 -17.612  1.00  0.00      SOLV O
ATOM  99761  H1  TIP3 23559    -11.828 -43.533 -17.521  1.00  0.00      SOLV H
ATOM  99762  H2  TIP3 23559    -11.698 -42.098 -17.944  1.00  0.00      SOLV H
ATOM  99763  OH2 TIP3 23560    -11.977 -41.984 -12.142  1.00  0.00      SOLV O
ATOM  99764  H1  TIP3 23560    -11.097 -41.592 -12.149  1.00  0.00      SOLV H
ATOM  99765  H2  TIP3 23560    -12.186 -42.051 -11.202  1.00  0.00      SOLV H
ATOM  99766  OH2 TIP3 23561    -26.509 -48.020  -6.036  1.00  0.00      SOLV O
ATOM  99767  H1  TIP3 23561    -25.623 -47.765  -5.713  1.00  0.00      SOLV H
ATOM  99768  H2  TIP3 23561    -26.633 -48.881  -5.611  1.00  0.00      SOLV H
ATOM  99769  OH2 TIP3 23562    -10.863 -45.047 -17.578  1.00  0.00      SOLV O
ATOM  99770  H1  TIP3 23562    -10.542 -45.398 -16.721  1.00  0.00      SOLV H
ATOM  99771  H2  TIP3 23562    -11.278 -45.851 -17.954  1.00  0.00      SOLV H
ATOM  99772  OH2 TIP3 23563    -24.892 -49.165 -12.999  1.00  0.00      SOLV O
ATOM  99773  H1  TIP3 23563    -24.115 -49.746 -12.861  1.00  0.00      SOLV H
ATOM  99774  H2  TIP3 23563    -24.540 -48.309 -12.713  1.00  0.00      SOLV H
ATOM  99775  OH2 TIP3 23564     -9.143 -44.438 -20.971  1.00  0.00      SOLV O
ATOM  99776  H1  TIP3 23564     -8.628 -45.016 -21.574  1.00  0.00      SOLV H
ATOM  99777  H2  TIP3 23564     -8.661 -43.613 -21.097  1.00  0.00      SOLV H
ATOM  99778  OH2 TIP3 23565    -25.793 -50.346 -17.970  1.00  0.00      SOLV O
ATOM  99779  H1  TIP3 23565    -26.753 -50.483 -18.008  1.00  0.00      SOLV H
ATOM  99780  H2  TIP3 23565    -25.650 -49.606 -18.593  1.00  0.00      SOLV H
ATOM  99781  OH2 TIP3 23566    -25.413 -51.590  -9.623  1.00  0.00      SOLV O
ATOM  99782  H1  TIP3 23566    -25.989 -51.879  -8.897  1.00  0.00      SOLV H
ATOM  99783  H2  TIP3 23566    -26.048 -51.112 -10.187  1.00  0.00      SOLV H
ATOM  99784  OH2 TIP3 23567    -16.307 -47.323 -13.686  1.00  0.00      SOLV O
ATOM  99785  H1  TIP3 23567    -16.637 -48.147 -13.287  1.00  0.00      SOLV H
ATOM  99786  H2  TIP3 23567    -15.424 -47.570 -13.987  1.00  0.00      SOLV H
ATOM  99787  OH2 TIP3 23568    -10.742 -47.387 -13.357  1.00  0.00      SOLV O
ATOM  99788  H1  TIP3 23568    -10.323 -46.725 -13.946  1.00  0.00      SOLV H
ATOM  99789  H2  TIP3 23568    -11.654 -47.449 -13.710  1.00  0.00      SOLV H
ATOM  99790  OH2 TIP3 23569     -9.576 -45.688 -15.197  1.00  0.00      SOLV O
ATOM  99791  H1  TIP3 23569     -8.720 -46.022 -15.554  1.00  0.00      SOLV H
ATOM  99792  H2  TIP3 23569     -9.370 -44.744 -15.063  1.00  0.00      SOLV H
ATOM  99793  OH2 TIP3 23570    -22.938 -51.188 -15.727  1.00  0.00      SOLV O
ATOM  99794  H1  TIP3 23570    -23.692 -51.625 -16.168  1.00  0.00      SOLV H
ATOM  99795  H2  TIP3 23570    -22.230 -51.851 -15.846  1.00  0.00      SOLV H
ATOM  99796  OH2 TIP3 23571    -24.097 -51.775 -20.055  1.00  0.00      SOLV O
ATOM  99797  H1  TIP3 23571    -23.752 -50.953 -20.446  1.00  0.00      SOLV H
ATOM  99798  H2  TIP3 23571    -24.663 -51.434 -19.339  1.00  0.00      SOLV H
ATOM  99799  OH2 TIP3 23572    -18.553 -49.851 -15.893  1.00  0.00      SOLV O
ATOM  99800  H1  TIP3 23572    -17.959 -49.091 -16.013  1.00  0.00      SOLV H
ATOM  99801  H2  TIP3 23572    -18.669 -49.840 -14.936  1.00  0.00      SOLV H
ATOM  99802  OH2 TIP3 23573    -13.280 -47.789 -14.304  1.00  0.00      SOLV O
ATOM  99803  H1  TIP3 23573    -13.378 -47.768 -15.261  1.00  0.00      SOLV H
ATOM  99804  H2  TIP3 23573    -13.476 -48.734 -14.103  1.00  0.00      SOLV H
ATOM  99805  OH2 TIP3 23574    -12.168 -47.300 -18.635  1.00  0.00      SOLV O
ATOM  99806  H1  TIP3 23574    -13.101 -47.038 -18.714  1.00  0.00      SOLV H
ATOM  99807  H2  TIP3 23574    -12.265 -48.246 -18.387  1.00  0.00      SOLV H
ATOM  99808  OH2 TIP3 23575    -29.391 -36.708 -19.001  1.00  0.00      SOLV O
ATOM  99809  H1  TIP3 23575    -30.058 -36.972 -19.659  1.00  0.00      SOLV H
ATOM  99810  H2  TIP3 23575    -29.685 -35.811 -18.802  1.00  0.00      SOLV H
ATOM  99811  OH2 TIP3 23576    -22.868 -49.369 -21.530  1.00  0.00      SOLV O
ATOM  99812  H1  TIP3 23576    -22.132 -49.758 -22.032  1.00  0.00      SOLV H
ATOM  99813  H2  TIP3 23576    -22.383 -48.868 -20.842  1.00  0.00      SOLV H
ATOM  99814  OH2 TIP3 23577    -18.332 -47.396 -19.016  1.00  0.00      SOLV O
ATOM  99815  H1  TIP3 23577    -17.828 -47.880 -18.344  1.00  0.00      SOLV H
ATOM  99816  H2  TIP3 23577    -18.465 -46.553 -18.530  1.00  0.00      SOLV H
ATOM  99817  OH2 TIP3 23578    -23.225 -50.706  -6.219  1.00  0.00      SOLV O
ATOM  99818  H1  TIP3 23578    -23.325 -51.594  -5.853  1.00  0.00      SOLV H
ATOM  99819  H2  TIP3 23578    -22.333 -50.478  -5.886  1.00  0.00      SOLV H
ATOM  99820  OH2 TIP3 23579    -21.038 -50.644  -4.649  1.00  0.00      SOLV O
ATOM  99821  H1  TIP3 23579    -20.084 -50.608  -4.822  1.00  0.00      SOLV H
ATOM  99822  H2  TIP3 23579    -21.110 -51.482  -4.160  1.00  0.00      SOLV H
ATOM  99823  OH2 TIP3 23580    -28.019 -35.196 -22.052  1.00  0.00      SOLV O
ATOM  99824  H1  TIP3 23580    -28.300 -35.157 -21.126  1.00  0.00      SOLV H
ATOM  99825  H2  TIP3 23580    -27.086 -35.484 -21.973  1.00  0.00      SOLV H
ATOM  99826  OH2 TIP3 23581    -13.055 -48.478  -4.563  1.00  0.00      SOLV O
ATOM  99827  H1  TIP3 23581    -12.949 -48.562  -3.598  1.00  0.00      SOLV H
ATOM  99828  H2  TIP3 23581    -12.261 -47.988  -4.809  1.00  0.00      SOLV H
ATOM  99829  OH2 TIP3 23582     -7.628 -37.009 -10.626  1.00  0.00      SOLV O
ATOM  99830  H1  TIP3 23582     -7.310 -37.806 -10.173  1.00  0.00      SOLV H
ATOM  99831  H2  TIP3 23582     -6.873 -36.425 -10.544  1.00  0.00      SOLV H
ATOM  99832  OH2 TIP3 23583     -9.356 -37.458 -14.252  1.00  0.00      SOLV O
ATOM  99833  H1  TIP3 23583     -8.842 -38.267 -14.021  1.00  0.00      SOLV H
ATOM  99834  H2  TIP3 23583     -8.871 -37.173 -15.040  1.00  0.00      SOLV H
ATOM  99835  OH2 TIP3 23584     -7.901 -39.623 -13.539  1.00  0.00      SOLV O
ATOM  99836  H1  TIP3 23584     -7.136 -39.920 -13.005  1.00  0.00      SOLV H
ATOM  99837  H2  TIP3 23584     -7.771 -40.137 -14.343  1.00  0.00      SOLV H
ATOM  99838  OH2 TIP3 23585     -5.537 -40.556 -12.410  1.00  0.00      SOLV O
ATOM  99839  H1  TIP3 23585     -5.090 -39.940 -11.812  1.00  0.00      SOLV H
ATOM  99840  H2  TIP3 23585     -4.771 -40.991 -12.811  1.00  0.00      SOLV H
ATOM  99841  OH2 TIP3 23586      8.024 -40.723 -19.968  1.00  0.00      SOLV O
ATOM  99842  H1  TIP3 23586      7.169 -40.957 -19.523  1.00  0.00      SOLV H
ATOM  99843  H2  TIP3 23586      7.847 -39.809 -20.177  1.00  0.00      SOLV H
ATOM  99844  OH2 TIP3 23587    -11.890 -32.953 -12.203  1.00  0.00      SOLV O
ATOM  99845  H1  TIP3 23587    -10.945 -32.789 -12.223  1.00  0.00      SOLV H
ATOM  99846  H2  TIP3 23587    -12.238 -32.250 -11.649  1.00  0.00      SOLV H
ATOM  99847  OH2 TIP3 23588      0.564 -39.904 -21.464  1.00  0.00      SOLV O
ATOM  99848  H1  TIP3 23588      0.549 -40.118 -20.526  1.00  0.00      SOLV H
ATOM  99849  H2  TIP3 23588      0.684 -40.801 -21.844  1.00  0.00      SOLV H
ATOM  99850  OH2 TIP3 23589     -2.621 -40.507 -22.469  1.00  0.00      SOLV O
ATOM  99851  H1  TIP3 23589     -2.501 -41.113 -21.694  1.00  0.00      SOLV H
ATOM  99852  H2  TIP3 23589     -3.223 -41.019 -23.020  1.00  0.00      SOLV H
ATOM  99853  OH2 TIP3 23590     -8.672 -42.980 -15.261  1.00  0.00      SOLV O
ATOM  99854  H1  TIP3 23590     -8.078 -43.022 -14.481  1.00  0.00      SOLV H
ATOM  99855  H2  TIP3 23590     -8.147 -43.401 -15.968  1.00  0.00      SOLV H
ATOM  99856  OH2 TIP3 23591     -7.675 -41.907 -19.670  1.00  0.00      SOLV O
ATOM  99857  H1  TIP3 23591     -7.530 -41.652 -20.580  1.00  0.00      SOLV H
ATOM  99858  H2  TIP3 23591     -8.631 -41.702 -19.507  1.00  0.00      SOLV H
ATOM  99859  OH2 TIP3 23592      2.975 -38.381 -20.904  1.00  0.00      SOLV O
ATOM  99860  H1  TIP3 23592      2.077 -38.733 -20.853  1.00  0.00      SOLV H
ATOM  99861  H2  TIP3 23592      3.038 -37.721 -20.206  1.00  0.00      SOLV H
ATOM  99862  OH2 TIP3 23593      1.287 -41.331 -16.694  1.00  0.00      SOLV O
ATOM  99863  H1  TIP3 23593      1.041 -41.212 -15.756  1.00  0.00      SOLV H
ATOM  99864  H2  TIP3 23593      2.026 -40.722 -16.785  1.00  0.00      SOLV H
ATOM  99865  OH2 TIP3 23594     -3.015 -41.697 -20.111  1.00  0.00      SOLV O
ATOM  99866  H1  TIP3 23594     -3.532 -41.480 -19.316  1.00  0.00      SOLV H
ATOM  99867  H2  TIP3 23594     -2.268 -42.172 -19.696  1.00  0.00      SOLV H
ATOM  99868  OH2 TIP3 23595    -10.589 -31.444 -16.744  1.00  0.00      SOLV O
ATOM  99869  H1  TIP3 23595    -11.405 -31.929 -16.909  1.00  0.00      SOLV H
ATOM  99870  H2  TIP3 23595    -10.270 -31.351 -17.645  1.00  0.00      SOLV H
ATOM  99871  OH2 TIP3 23596    -12.024 -29.716  -5.656  1.00  0.00      SOLV O
ATOM  99872  H1  TIP3 23596    -11.499 -29.507  -4.864  1.00  0.00      SOLV H
ATOM  99873  H2  TIP3 23596    -12.280 -30.622  -5.487  1.00  0.00      SOLV H
ATOM  99874  OH2 TIP3 23597      1.664 -31.380  -7.478  1.00  0.00      SOLV O
ATOM  99875  H1  TIP3 23597      2.111 -30.611  -7.838  1.00  0.00      SOLV H
ATOM  99876  H2  TIP3 23597      0.734 -31.192  -7.633  1.00  0.00      SOLV H
ATOM  99877  OH2 TIP3 23598     -8.569 -37.991  -5.308  1.00  0.00      SOLV O
ATOM  99878  H1  TIP3 23598     -7.782 -38.548  -5.300  1.00  0.00      SOLV H
ATOM  99879  H2  TIP3 23598     -8.694 -37.814  -4.354  1.00  0.00      SOLV H
ATOM  99880  OH2 TIP3 23599      2.707 -33.102  -5.738  1.00  0.00      SOLV O
ATOM  99881  H1  TIP3 23599      2.215 -32.578  -6.402  1.00  0.00      SOLV H
ATOM  99882  H2  TIP3 23599      3.610 -33.032  -6.055  1.00  0.00      SOLV H
ATOM  99883  OH2 TIP3 23600     -5.939 -41.742  -5.058  1.00  0.00      SOLV O
ATOM  99884  H1  TIP3 23600     -5.600 -42.368  -5.720  1.00  0.00      SOLV H
ATOM  99885  H2  TIP3 23600     -5.869 -42.249  -4.226  1.00  0.00      SOLV H
ATOM  99886  OH2 TIP3 23601      6.160 -35.058 -21.684  1.00  0.00      SOLV O
ATOM  99887  H1  TIP3 23601      5.991 -34.502 -22.443  1.00  0.00      SOLV H
ATOM  99888  H2  TIP3 23601      6.179 -35.954 -22.083  1.00  0.00      SOLV H
ATOM  99889  OH2 TIP3 23602      6.274 -37.688 -22.517  1.00  0.00      SOLV O
ATOM  99890  H1  TIP3 23602      6.957 -38.053 -21.947  1.00  0.00      SOLV H
ATOM  99891  H2  TIP3 23602      5.613 -38.403 -22.533  1.00  0.00      SOLV H
ATOM  99892  OH2 TIP3 23603     -7.002 -42.849 -13.076  1.00  0.00      SOLV O
ATOM  99893  H1  TIP3 23603     -6.364 -43.550 -12.869  1.00  0.00      SOLV H
ATOM  99894  H2  TIP3 23603     -6.539 -42.055 -12.779  1.00  0.00      SOLV H
ATOM  99895  OH2 TIP3 23604     -8.065 -43.991 -17.880  1.00  0.00      SOLV O
ATOM  99896  H1  TIP3 23604     -8.993 -44.250 -18.017  1.00  0.00      SOLV H
ATOM  99897  H2  TIP3 23604     -7.888 -43.378 -18.611  1.00  0.00      SOLV H
ATOM  99898  OH2 TIP3 23605    -11.249 -29.488 -12.203  1.00  0.00      SOLV O
ATOM  99899  H1  TIP3 23605    -10.998 -29.754 -11.311  1.00  0.00      SOLV H
ATOM  99900  H2  TIP3 23605    -10.401 -29.554 -12.703  1.00  0.00      SOLV H
ATOM  99901  OH2 TIP3 23606     -9.034 -29.703 -13.668  1.00  0.00      SOLV O
ATOM  99902  H1  TIP3 23606     -8.831 -30.640 -13.828  1.00  0.00      SOLV H
ATOM  99903  H2  TIP3 23606     -8.154 -29.357 -13.463  1.00  0.00      SOLV H
ATOM  99904  OH2 TIP3 23607     -5.279 -44.847 -15.760  1.00  0.00      SOLV O
ATOM  99905  H1  TIP3 23607     -5.930 -45.429 -16.177  1.00  0.00      SOLV H
ATOM  99906  H2  TIP3 23607     -4.488 -45.414 -15.734  1.00  0.00      SOLV H
ATOM  99907  OH2 TIP3 23608     -6.261 -45.501 -20.019  1.00  0.00      SOLV O
ATOM  99908  H1  TIP3 23608     -6.013 -44.696 -20.500  1.00  0.00      SOLV H
ATOM  99909  H2  TIP3 23608     -6.902 -45.172 -19.370  1.00  0.00      SOLV H
ATOM  99910  OH2 TIP3 23609      5.635 -41.090 -18.809  1.00  0.00      SOLV O
ATOM  99911  H1  TIP3 23609      4.787 -40.702 -18.590  1.00  0.00      SOLV H
ATOM  99912  H2  TIP3 23609      5.558 -41.972 -18.386  1.00  0.00      SOLV H
ATOM  99913  OH2 TIP3 23610     -4.966 -43.011 -21.189  1.00  0.00      SOLV O
ATOM  99914  H1  TIP3 23610     -4.602 -43.517 -21.939  1.00  0.00      SOLV H
ATOM  99915  H2  TIP3 23610     -4.175 -42.802 -20.674  1.00  0.00      SOLV H
ATOM  99916  OH2 TIP3 23611     25.826 -31.243 -11.156  1.00  0.00      SOLV O
ATOM  99917  H1  TIP3 23611     25.943 -30.657 -10.370  1.00  0.00      SOLV H
ATOM  99918  H2  TIP3 23611     26.378 -30.772 -11.803  1.00  0.00      SOLV H
ATOM  99919  OH2 TIP3 23612     19.654 -30.597 -11.541  1.00  0.00      SOLV O
ATOM  99920  H1  TIP3 23612     20.360 -31.280 -11.613  1.00  0.00      SOLV H
ATOM  99921  H2  TIP3 23612     19.618 -30.323 -12.482  1.00  0.00      SOLV H
ATOM  99922  OH2 TIP3 23613     21.272 -31.752 -16.020  1.00  0.00      SOLV O
ATOM  99923  H1  TIP3 23613     21.931 -31.957 -15.311  1.00  0.00      SOLV H
ATOM  99924  H2  TIP3 23613     21.795 -31.136 -16.559  1.00  0.00      SOLV H
ATOM  99925  OH2 TIP3 23614     25.788 -29.833  -8.908  1.00  0.00      SOLV O
ATOM  99926  H1  TIP3 23614     24.997 -29.262  -8.949  1.00  0.00      SOLV H
ATOM  99927  H2  TIP3 23614     26.025 -29.849  -7.981  1.00  0.00      SOLV H
ATOM  99928  OH2 TIP3 23615     23.055 -31.892 -13.948  1.00  0.00      SOLV O
ATOM  99929  H1  TIP3 23615     23.239 -32.685 -13.432  1.00  0.00      SOLV H
ATOM  99930  H2  TIP3 23615     23.600 -31.230 -13.488  1.00  0.00      SOLV H
ATOM  99931  OH2 TIP3 23616     23.839 -32.956 -10.198  1.00  0.00      SOLV O
ATOM  99932  H1  TIP3 23616     23.000 -32.611 -10.525  1.00  0.00      SOLV H
ATOM  99933  H2  TIP3 23616     24.503 -32.430 -10.700  1.00  0.00      SOLV H
ATOM  99934  OH2 TIP3 23617     17.915 -37.167 -12.798  1.00  0.00      SOLV O
ATOM  99935  H1  TIP3 23617     18.075 -38.130 -12.911  1.00  0.00      SOLV H
ATOM  99936  H2  TIP3 23617     16.970 -37.189 -12.540  1.00  0.00      SOLV H
ATOM  99937  OH2 TIP3 23618     19.492 -22.567 -16.594  1.00  0.00      SOLV O
ATOM  99938  H1  TIP3 23618     19.323 -23.320 -17.174  1.00  0.00      SOLV H
ATOM  99939  H2  TIP3 23618     19.491 -22.967 -15.722  1.00  0.00      SOLV H
ATOM  99940  OH2 TIP3 23619     20.236 -26.817 -17.414  1.00  0.00      SOLV O
ATOM  99941  H1  TIP3 23619     19.609 -26.696 -16.692  1.00  0.00      SOLV H
ATOM  99942  H2  TIP3 23619     21.042 -27.126 -16.935  1.00  0.00      SOLV H
ATOM  99943  OH2 TIP3 23620     20.800 -28.557  -8.254  1.00  0.00      SOLV O
ATOM  99944  H1  TIP3 23620     20.620 -27.801  -7.678  1.00  0.00      SOLV H
ATOM  99945  H2  TIP3 23620     20.137 -28.394  -8.963  1.00  0.00      SOLV H
ATOM  99946  OH2 TIP3 23621     12.330 -25.474  -7.284  1.00  0.00      SOLV O
ATOM  99947  H1  TIP3 23621     11.697 -24.908  -6.804  1.00  0.00      SOLV H
ATOM  99948  H2  TIP3 23621     11.761 -25.816  -7.984  1.00  0.00      SOLV H
ATOM  99949  OH2 TIP3 23622     19.574 -27.898 -19.829  1.00  0.00      SOLV O
ATOM  99950  H1  TIP3 23622     19.851 -27.478 -18.984  1.00  0.00      SOLV H
ATOM  99951  H2  TIP3 23622     19.873 -27.239 -20.489  1.00  0.00      SOLV H
ATOM  99952  OH2 TIP3 23623     10.016 -24.173  -6.559  1.00  0.00      SOLV O
ATOM  99953  H1  TIP3 23623      9.949 -24.121  -7.533  1.00  0.00      SOLV H
ATOM  99954  H2  TIP3 23623      9.160 -24.510  -6.277  1.00  0.00      SOLV H
ATOM  99955  OH2 TIP3 23624     25.784 -34.462 -19.956  1.00  0.00      SOLV O
ATOM  99956  H1  TIP3 23624     24.889 -34.600 -19.581  1.00  0.00      SOLV H
ATOM  99957  H2  TIP3 23624     25.751 -33.525 -20.223  1.00  0.00      SOLV H
ATOM  99958  OH2 TIP3 23625     22.066 -20.487 -21.473  1.00  0.00      SOLV O
ATOM  99959  H1  TIP3 23625     21.945 -19.521 -21.336  1.00  0.00      SOLV H
ATOM  99960  H2  TIP3 23625     23.043 -20.563 -21.462  1.00  0.00      SOLV H
ATOM  99961  OH2 TIP3 23626     23.187 -29.046  -5.996  1.00  0.00      SOLV O
ATOM  99962  H1  TIP3 23626     22.556 -28.623  -6.593  1.00  0.00      SOLV H
ATOM  99963  H2  TIP3 23626     23.416 -29.855  -6.499  1.00  0.00      SOLV H
ATOM  99964  OH2 TIP3 23627     15.104 -37.139 -12.124  1.00  0.00      SOLV O
ATOM  99965  H1  TIP3 23627     14.370 -37.666 -12.492  1.00  0.00      SOLV H
ATOM  99966  H2  TIP3 23627     14.614 -36.512 -11.578  1.00  0.00      SOLV H
ATOM  99967  OH2 TIP3 23628     19.631 -35.963  -8.693  1.00  0.00      SOLV O
ATOM  99968  H1  TIP3 23628     20.197 -36.155  -7.931  1.00  0.00      SOLV H
ATOM  99969  H2  TIP3 23628     18.847 -36.479  -8.467  1.00  0.00      SOLV H
ATOM  99970  OH2 TIP3 23629     21.085 -31.344  -7.872  1.00  0.00      SOLV O
ATOM  99971  H1  TIP3 23629     21.050 -31.496  -6.917  1.00  0.00      SOLV H
ATOM  99972  H2  TIP3 23629     21.112 -30.369  -7.952  1.00  0.00      SOLV H
ATOM  99973  OH2 TIP3 23630     20.461 -26.432 -21.991  1.00  0.00      SOLV O
ATOM  99974  H1  TIP3 23630     20.600 -26.645 -22.935  1.00  0.00      SOLV H
ATOM  99975  H2  TIP3 23630     21.229 -25.847 -21.840  1.00  0.00      SOLV H
ATOM  99976  OH2 TIP3 23631     18.513 -33.815 -21.397  1.00  0.00      SOLV O
ATOM  99977  H1  TIP3 23631     18.184 -34.078 -20.517  1.00  0.00      SOLV H
ATOM  99978  H2  TIP3 23631     18.431 -34.673 -21.858  1.00  0.00      SOLV H
ATOM  99979  OH2 TIP3 23632     19.667 -30.249 -14.340  1.00  0.00      SOLV O
ATOM  99980  H1  TIP3 23632     19.248 -29.793 -15.073  1.00  0.00      SOLV H
ATOM  99981  H2  TIP3 23632     20.148 -30.962 -14.815  1.00  0.00      SOLV H
ATOM  99982  OH2 TIP3 23633     15.163 -34.136 -22.247  1.00  0.00      SOLV O
ATOM  99983  H1  TIP3 23633     15.172 -34.866 -21.612  1.00  0.00      SOLV H
ATOM  99984  H2  TIP3 23633     14.440 -34.390 -22.835  1.00  0.00      SOLV H
ATOM  99985  OH2 TIP3 23634     18.518 -28.905  -9.744  1.00  0.00      SOLV O
ATOM  99986  H1  TIP3 23634     18.914 -29.423 -10.480  1.00  0.00      SOLV H
ATOM  99987  H2  TIP3 23634     18.238 -29.536  -9.104  1.00  0.00      SOLV H
ATOM  99988  OH2 TIP3 23635     16.986 -34.016 -15.167  1.00  0.00      SOLV O
ATOM  99989  H1  TIP3 23635     16.110 -34.372 -14.952  1.00  0.00      SOLV H
ATOM  99990  H2  TIP3 23635     17.408 -33.931 -14.296  1.00  0.00      SOLV H
ATOM  99991  OH2 TIP3 23636     20.966 -32.946 -11.689  1.00  0.00      SOLV O
ATOM  99992  H1  TIP3 23636     20.558 -33.488 -11.011  1.00  0.00      SOLV H
ATOM  99993  H2  TIP3 23636     20.826 -33.493 -12.482  1.00  0.00      SOLV H
ATOM  99994  OH2 TIP3 23637     21.737 -25.324 -10.150  1.00  0.00      SOLV O
ATOM  99995  H1  TIP3 23637     22.196 -24.598 -10.577  1.00  0.00      SOLV H
ATOM  99996  H2  TIP3 23637     20.893 -25.382 -10.609  1.00  0.00      SOLV H
ATOM  99997  OH2 TIP3 23638     20.814 -32.319 -20.817  1.00  0.00      SOLV O
ATOM  99998  H1  TIP3 23638     19.876 -32.534 -20.998  1.00  0.00      SOLV H
ATOM  99999  H2  TIP3 23638     20.834 -31.449 -20.361  1.00  0.00      SOLV H
ATOM      0  OH2 TIP3 23639     16.091 -26.161  -7.683  1.00  0.00      SOLV O
ATOM      1  H1  TIP3 23639     15.877 -26.358  -6.776  1.00  0.00      SOLV H
ATOM      2  H2  TIP3 23639     15.647 -25.311  -7.819  1.00  0.00      SOLV H
ATOM      3  OH2 TIP3 23640     20.836 -30.215 -19.220  1.00  0.00      SOLV O
ATOM      4  H1  TIP3 23640     21.677 -30.092 -18.724  1.00  0.00      SOLV H
ATOM      5  H2  TIP3 23640     20.604 -29.291 -19.446  1.00  0.00      SOLV H
ATOM      6  OH2 TIP3 23641     25.238 -28.381 -19.322  1.00  0.00      SOLV O
ATOM      7  H1  TIP3 23641     24.858 -28.795 -20.127  1.00  0.00      SOLV H
ATOM      8  H2  TIP3 23641     25.139 -27.444 -19.586  1.00  0.00      SOLV H
ATOM      9  OH2 TIP3 23642     20.674 -20.692 -19.080  1.00  0.00      SOLV O
ATOM     10  H1  TIP3 23642     20.809 -21.506 -18.576  1.00  0.00      SOLV H
ATOM     11  H2  TIP3 23642     21.248 -20.812 -19.861  1.00  0.00      SOLV H
ATOM     12  OH2 TIP3 23643     19.066 -23.384 -21.131  1.00  0.00      SOLV O
ATOM     13  H1  TIP3 23643     19.587 -23.661 -20.345  1.00  0.00      SOLV H
ATOM     14  H2  TIP3 23643     18.297 -23.943 -21.046  1.00  0.00      SOLV H
ATOM     15  OH2 TIP3 23644     21.851 -17.784 -20.876  1.00  0.00      SOLV O
ATOM     16  H1  TIP3 23644     22.300 -16.930 -21.018  1.00  0.00      SOLV H
ATOM     17  H2  TIP3 23644     20.968 -17.452 -20.621  1.00  0.00      SOLV H
ATOM     18  OH2 TIP3 23645     20.318 -24.348 -18.834  1.00  0.00      SOLV O
ATOM     19  H1  TIP3 23645     20.341 -25.201 -18.361  1.00  0.00      SOLV H
ATOM     20  H2  TIP3 23645     21.255 -24.072 -18.736  1.00  0.00      SOLV H
ATOM     21  OH2 TIP3 23646     13.135 -24.338 -22.665  1.00  0.00      SOLV O
ATOM     22  H1  TIP3 23646     13.576 -24.994 -23.230  1.00  0.00      SOLV H
ATOM     23  H2  TIP3 23646     12.971 -24.836 -21.864  1.00  0.00      SOLV H
ATOM     24  OH2 TIP3 23647     20.428 -33.268 -18.233  1.00  0.00      SOLV O
ATOM     25  H1  TIP3 23647     20.715 -32.881 -19.080  1.00  0.00      SOLV H
ATOM     26  H2  TIP3 23647     20.889 -32.715 -17.573  1.00  0.00      SOLV H
ATOM     27  OH2 TIP3 23648     19.015 -35.065 -16.669  1.00  0.00      SOLV O
ATOM     28  H1  TIP3 23648     18.552 -34.566 -15.967  1.00  0.00      SOLV H
ATOM     29  H2  TIP3 23648     19.584 -34.375 -17.071  1.00  0.00      SOLV H
ATOM     30  OH2 TIP3 23649     23.898 -31.218  -7.393  1.00  0.00      SOLV O
ATOM     31  H1  TIP3 23649     23.046 -31.568  -7.694  1.00  0.00      SOLV H
ATOM     32  H2  TIP3 23649     24.441 -31.358  -8.193  1.00  0.00      SOLV H
ATOM     33  OH2 TIP3 23650     21.472 -28.269 -13.540  1.00  0.00      SOLV O
ATOM     34  H1  TIP3 23650     20.840 -28.998 -13.659  1.00  0.00      SOLV H
ATOM     35  H2  TIP3 23650     22.157 -28.694 -12.972  1.00  0.00      SOLV H
ATOM     36  OH2 TIP3 23651     16.254 -24.762 -22.823  1.00  0.00      SOLV O
ATOM     37  H1  TIP3 23651     16.040 -24.733 -21.889  1.00  0.00      SOLV H
ATOM     38  H2  TIP3 23651     16.538 -25.683 -22.962  1.00  0.00      SOLV H
ATOM     39  OH2 TIP3 23652     22.944 -25.004 -22.393  1.00  0.00      SOLV O
ATOM     40  H1  TIP3 23652     23.026 -25.351 -23.298  1.00  0.00      SOLV H
ATOM     41  H2  TIP3 23652     22.697 -24.073 -22.580  1.00  0.00      SOLV H
ATOM     42  OH2 TIP3 23653     14.829 -33.183  -6.830  1.00  0.00      SOLV O
ATOM     43  H1  TIP3 23653     14.804 -34.148  -6.969  1.00  0.00      SOLV H
ATOM     44  H2  TIP3 23653     13.964 -32.933  -7.174  1.00  0.00      SOLV H
ATOM     45  OH2 TIP3 23654     11.564 -20.212 -21.030  1.00  0.00      SOLV O
ATOM     46  H1  TIP3 23654     12.199 -19.585 -20.693  1.00  0.00      SOLV H
ATOM     47  H2  TIP3 23654     11.009 -19.635 -21.586  1.00  0.00      SOLV H
ATOM     48  OH2 TIP3 23655     23.153 -23.954 -18.468  1.00  0.00      SOLV O
ATOM     49  H1  TIP3 23655     23.812 -23.229 -18.356  1.00  0.00      SOLV H
ATOM     50  H2  TIP3 23655     23.489 -24.582 -17.788  1.00  0.00      SOLV H
ATOM     51  OH2 TIP3 23656     24.211 -25.612 -16.657  1.00  0.00      SOLV O
ATOM     52  H1  TIP3 23656     23.689 -26.361 -16.310  1.00  0.00      SOLV H
ATOM     53  H2  TIP3 23656     24.568 -25.226 -15.838  1.00  0.00      SOLV H
ATOM     54  OH2 TIP3 23657     24.525 -25.693 -20.223  1.00  0.00      SOLV O
ATOM     55  H1  TIP3 23657     23.945 -25.491 -20.987  1.00  0.00      SOLV H
ATOM     56  H2  TIP3 23657     24.178 -25.064 -19.565  1.00  0.00      SOLV H
ATOM     57  OH2 TIP3 23658     23.940 -28.819 -21.687  1.00  0.00      SOLV O
ATOM     58  H1  TIP3 23658     23.783 -28.202 -22.407  1.00  0.00      SOLV H
ATOM     59  H2  TIP3 23658     23.951 -29.684 -22.154  1.00  0.00      SOLV H
ATOM     60  OH2 TIP3 23659     22.454 -27.754 -16.017  1.00  0.00      SOLV O
ATOM     61  H1  TIP3 23659     22.875 -28.623 -16.140  1.00  0.00      SOLV H
ATOM     62  H2  TIP3 23659     22.247 -27.781 -15.056  1.00  0.00      SOLV H
ATOM     63  OH2 TIP3 23660     24.037 -31.407 -22.543  1.00  0.00      SOLV O
ATOM     64  H1  TIP3 23660     24.784 -31.685 -21.970  1.00  0.00      SOLV H
ATOM     65  H2  TIP3 23660     23.425 -32.156 -22.504  1.00  0.00      SOLV H
ATOM     66  OH2 TIP3 23661     23.163 -30.150 -17.615  1.00  0.00      SOLV O
ATOM     67  H1  TIP3 23661     23.744 -30.944 -17.521  1.00  0.00      SOLV H
ATOM     68  H2  TIP3 23661     23.809 -29.523 -17.987  1.00  0.00      SOLV H
ATOM     69  OH2 TIP3 23662     23.494 -29.409 -12.138  1.00  0.00      SOLV O
ATOM     70  H1  TIP3 23662     24.373 -28.970 -12.243  1.00  0.00      SOLV H
ATOM     71  H2  TIP3 23662     23.436 -29.394 -11.167  1.00  0.00      SOLV H
ATOM     72  OH2 TIP3 23663     23.322 -28.681  -9.402  1.00  0.00      SOLV O
ATOM     73  H1  TIP3 23663     22.413 -28.639  -9.056  1.00  0.00      SOLV H
ATOM     74  H2  TIP3 23663     23.514 -27.750  -9.588  1.00  0.00      SOLV H
ATOM     75  OH2 TIP3 23664     24.617 -32.474 -17.548  1.00  0.00      SOLV O
ATOM     76  H1  TIP3 23664     25.045 -32.800 -16.726  1.00  0.00      SOLV H
ATOM     77  H2  TIP3 23664     24.307 -33.316 -17.938  1.00  0.00      SOLV H
ATOM     78  OH2 TIP3 23665     26.340 -31.835 -21.061  1.00  0.00      SOLV O
ATOM     79  H1  TIP3 23665     27.000 -32.407 -21.497  1.00  0.00      SOLV H
ATOM     80  H2  TIP3 23665     26.875 -31.046 -20.837  1.00  0.00      SOLV H
ATOM     81  OH2 TIP3 23666     26.041 -33.851  -7.923  1.00  0.00      SOLV O
ATOM     82  H1  TIP3 23666     25.182 -34.009  -8.327  1.00  0.00      SOLV H
ATOM     83  H2  TIP3 23666     26.548 -34.640  -8.214  1.00  0.00      SOLV H
ATOM     84  OH2 TIP3 23667     19.322 -34.738 -13.510  1.00  0.00      SOLV O
ATOM     85  H1  TIP3 23667     18.936 -35.612 -13.307  1.00  0.00      SOLV H
ATOM     86  H2  TIP3 23667     20.116 -34.994 -14.016  1.00  0.00      SOLV H
ATOM     87  OH2 TIP3 23668     24.814 -34.874 -13.406  1.00  0.00      SOLV O
ATOM     88  H1  TIP3 23668     25.251 -34.162 -13.922  1.00  0.00      SOLV H
ATOM     89  H2  TIP3 23668     23.893 -34.840 -13.716  1.00  0.00      SOLV H
ATOM     90  OH2 TIP3 23669     25.961 -33.151 -15.215  1.00  0.00      SOLV O
ATOM     91  H1  TIP3 23669     26.829 -33.455 -15.563  1.00  0.00      SOLV H
ATOM     92  H2  TIP3 23669     26.184 -32.202 -15.052  1.00  0.00      SOLV H
ATOM     93  OH2 TIP3 23670     16.993 -37.218 -15.913  1.00  0.00      SOLV O
ATOM     94  H1  TIP3 23670     17.671 -36.531 -15.970  1.00  0.00      SOLV H
ATOM     95  H2  TIP3 23670     16.897 -37.350 -14.964  1.00  0.00      SOLV H
ATOM     96  OH2 TIP3 23671     22.131 -35.186 -14.307  1.00  0.00      SOLV O
ATOM     97  H1  TIP3 23671     22.276 -35.222 -15.260  1.00  0.00      SOLV H
ATOM     98  H2  TIP3 23671     22.087 -36.148 -14.088  1.00  0.00      SOLV H
ATOM     99  OH2 TIP3 23672     23.387 -34.736 -18.623  1.00  0.00      SOLV O
ATOM    100  H1  TIP3 23672     22.457 -34.524 -18.763  1.00  0.00      SOLV H
ATOM    101  H2  TIP3 23672     23.321 -35.689 -18.384  1.00  0.00      SOLV H
ATOM    102  OH2 TIP3 23673     12.807 -36.519 -21.612  1.00  0.00      SOLV O
ATOM    103  H1  TIP3 23673     13.299 -37.241 -22.053  1.00  0.00      SOLV H
ATOM    104  H2  TIP3 23673     13.235 -36.473 -20.758  1.00  0.00      SOLV H
ATOM    105  OH2 TIP3 23674     17.289 -34.775 -19.009  1.00  0.00      SOLV O
ATOM    106  H1  TIP3 23674     17.703 -35.455 -18.450  1.00  0.00      SOLV H
ATOM    107  H2  TIP3 23674     16.964 -34.189 -18.325  1.00  0.00      SOLV H
ATOM    108  OH2 TIP3 23675     20.500 -18.202 -17.905  1.00  0.00      SOLV O
ATOM    109  H1  TIP3 23675     20.635 -19.066 -18.349  1.00  0.00      SOLV H
ATOM    110  H2  TIP3 23675     20.286 -17.616 -18.646  1.00  0.00      SOLV H
ATOM    111  OH2 TIP3 23676     26.323 -27.296 -16.777  1.00  0.00      SOLV O
ATOM    112  H1  TIP3 23676     25.695 -26.578 -16.941  1.00  0.00      SOLV H
ATOM    113  H2  TIP3 23676     26.091 -27.942 -17.447  1.00  0.00      SOLV H
ATOM    114  OH2 TIP3 23677     33.178 -13.761 -13.701  1.00  0.00      SOLV O
ATOM    115  H1  TIP3 23677     33.901 -14.235 -14.167  1.00  0.00      SOLV H
ATOM    116  H2  TIP3 23677     33.106 -14.244 -12.881  1.00  0.00      SOLV H
ATOM    117  OH2 TIP3 23678     43.774 -24.949 -11.058  1.00  0.00      SOLV O
ATOM    118  H1  TIP3 23678     43.511 -24.254 -10.451  1.00  0.00      SOLV H
ATOM    119  H2  TIP3 23678     44.040 -24.427 -11.836  1.00  0.00      SOLV H
ATOM    120  OH2 TIP3 23679     37.844 -24.186 -11.600  1.00  0.00      SOLV O
ATOM    121  H1  TIP3 23679     38.026 -25.135 -11.619  1.00  0.00      SOLV H
ATOM    122  H2  TIP3 23679     37.271 -24.062 -12.366  1.00  0.00      SOLV H
ATOM    123  OH2 TIP3 23680     31.868 -28.202 -14.404  1.00  0.00      SOLV O
ATOM    124  H1  TIP3 23680     31.443 -27.443 -14.819  1.00  0.00      SOLV H
ATOM    125  H2  TIP3 23680     31.592 -28.910 -15.031  1.00  0.00      SOLV H
ATOM    126  OH2 TIP3 23681     39.147 -25.635 -16.109  1.00  0.00      SOLV O
ATOM    127  H1  TIP3 23681     39.710 -25.676 -15.308  1.00  0.00      SOLV H
ATOM    128  H2  TIP3 23681     39.431 -24.801 -16.501  1.00  0.00      SOLV H
ATOM    129  OH2 TIP3 23682     41.005 -25.677 -14.028  1.00  0.00      SOLV O
ATOM    130  H1  TIP3 23682     40.827 -26.406 -13.417  1.00  0.00      SOLV H
ATOM    131  H2  TIP3 23682     41.361 -24.990 -13.459  1.00  0.00      SOLV H
ATOM    132  OH2 TIP3 23683     30.021 -28.228 -12.303  1.00  0.00      SOLV O
ATOM    133  H1  TIP3 23683     30.238 -27.461 -11.751  1.00  0.00      SOLV H
ATOM    134  H2  TIP3 23683     30.733 -28.235 -12.966  1.00  0.00      SOLV H
ATOM    135  OH2 TIP3 23684     24.951 -21.896 -18.415  1.00  0.00      SOLV O
ATOM    136  H1  TIP3 23684     24.934 -21.647 -19.352  1.00  0.00      SOLV H
ATOM    137  H2  TIP3 23684     25.094 -21.037 -17.994  1.00  0.00      SOLV H
ATOM    138  OH2 TIP3 23685     41.605 -26.632 -10.155  1.00  0.00      SOLV O
ATOM    139  H1  TIP3 23685     40.724 -26.464 -10.537  1.00  0.00      SOLV H
ATOM    140  H2  TIP3 23685     42.205 -26.174 -10.769  1.00  0.00      SOLV H
ATOM    141  OH2 TIP3 23686     35.729 -30.910 -12.818  1.00  0.00      SOLV O
ATOM    142  H1  TIP3 23686     35.771 -31.880 -12.903  1.00  0.00      SOLV H
ATOM    143  H2  TIP3 23686     34.802 -30.803 -12.505  1.00  0.00      SOLV H
ATOM    144  OH2 TIP3 23687     35.250 -14.685 -15.140  1.00  0.00      SOLV O
ATOM    145  H1  TIP3 23687     35.933 -15.268 -15.487  1.00  0.00      SOLV H
ATOM    146  H2  TIP3 23687     35.563 -13.794 -15.404  1.00  0.00      SOLV H
ATOM    147  OH2 TIP3 23688     35.483 -23.136 -21.427  1.00  0.00      SOLV O
ATOM    148  H1  TIP3 23688     36.006 -22.862 -20.655  1.00  0.00      SOLV H
ATOM    149  H2  TIP3 23688     36.130 -23.687 -21.898  1.00  0.00      SOLV H
ATOM    150  OH2 TIP3 23689     37.412 -21.639 -19.722  1.00  0.00      SOLV O
ATOM    151  H1  TIP3 23689     37.644 -21.100 -18.955  1.00  0.00      SOLV H
ATOM    152  H2  TIP3 23689     37.535 -21.013 -20.465  1.00  0.00      SOLV H
ATOM    153  OH2 TIP3 23690     43.566 -28.180 -19.947  1.00  0.00      SOLV O
ATOM    154  H1  TIP3 23690     42.665 -28.324 -19.579  1.00  0.00      SOLV H
ATOM    155  H2  TIP3 23690     43.509 -27.246 -20.223  1.00  0.00      SOLV H
ATOM    156  OH2 TIP3 23691     34.523 -13.166 -20.930  1.00  0.00      SOLV O
ATOM    157  H1  TIP3 23691     35.242 -13.719 -21.290  1.00  0.00      SOLV H
ATOM    158  H2  TIP3 23691     34.619 -13.306 -19.961  1.00  0.00      SOLV H
ATOM    159  OH2 TIP3 23692     34.321 -13.430 -18.156  1.00  0.00      SOLV O
ATOM    160  H1  TIP3 23692     33.403 -13.617 -17.913  1.00  0.00      SOLV H
ATOM    161  H2  TIP3 23692     34.788 -13.894 -17.447  1.00  0.00      SOLV H
ATOM    162  OH2 TIP3 23693     32.946 -30.880 -12.088  1.00  0.00      SOLV O
ATOM    163  H1  TIP3 23693     32.107 -31.254 -12.439  1.00  0.00      SOLV H
ATOM    164  H2  TIP3 23693     32.598 -30.134 -11.574  1.00  0.00      SOLV H
ATOM    165  OH2 TIP3 23694     38.319 -20.153 -21.955  1.00  0.00      SOLV O
ATOM    166  H1  TIP3 23694     38.310 -20.366 -22.912  1.00  0.00      SOLV H
ATOM    167  H2  TIP3 23694     39.065 -19.541 -21.895  1.00  0.00      SOLV H
ATOM    168  OH2 TIP3 23695     36.298 -27.401 -21.303  1.00  0.00      SOLV O
ATOM    169  H1  TIP3 23695     35.834 -27.588 -20.466  1.00  0.00      SOLV H
ATOM    170  H2  TIP3 23695     36.129 -28.241 -21.770  1.00  0.00      SOLV H
ATOM    171  OH2 TIP3 23696     36.319 -23.750 -17.226  1.00  0.00      SOLV O
ATOM    172  H1  TIP3 23696     35.596 -23.198 -17.548  1.00  0.00      SOLV H
ATOM    173  H2  TIP3 23696     37.003 -23.687 -17.908  1.00  0.00      SOLV H
ATOM    174  OH2 TIP3 23697     33.069 -28.145 -22.438  1.00  0.00      SOLV O
ATOM    175  H1  TIP3 23697     32.860 -28.447 -21.528  1.00  0.00      SOLV H
ATOM    176  H2  TIP3 23697     32.211 -27.791 -22.712  1.00  0.00      SOLV H
ATOM    177  OH2 TIP3 23698     26.830 -30.621 -15.210  1.00  0.00      SOLV O
ATOM    178  H1  TIP3 23698     27.422 -30.332 -14.481  1.00  0.00      SOLV H
ATOM    179  H2  TIP3 23698     27.444 -30.662 -15.956  1.00  0.00      SOLV H
ATOM    180  OH2 TIP3 23699     27.663 -29.534 -19.906  1.00  0.00      SOLV O
ATOM    181  H1  TIP3 23699     28.179 -28.805 -20.311  1.00  0.00      SOLV H
ATOM    182  H2  TIP3 23699     26.948 -29.029 -19.473  1.00  0.00      SOLV H
ATOM    183  OH2 TIP3 23700     34.589 -27.597 -14.972  1.00  0.00      SOLV O
ATOM    184  H1  TIP3 23700     33.672 -27.828 -14.706  1.00  0.00      SOLV H
ATOM    185  H2  TIP3 23700     34.987 -27.444 -14.101  1.00  0.00      SOLV H
ATOM    186  OH2 TIP3 23701     32.551 -26.690 -18.592  1.00  0.00      SOLV O
ATOM    187  H1  TIP3 23701     33.283 -26.154 -18.249  1.00  0.00      SOLV H
ATOM    188  H2  TIP3 23701     32.019 -26.060 -19.110  1.00  0.00      SOLV H
ATOM    189  OH2 TIP3 23702     38.960 -26.751 -11.814  1.00  0.00      SOLV O
ATOM    190  H1  TIP3 23702     38.388 -26.916 -11.026  1.00  0.00      SOLV H
ATOM    191  H2  TIP3 23702     38.461 -27.244 -12.493  1.00  0.00      SOLV H
ATOM    192  OH2 TIP3 23703     30.989 -25.960 -20.862  1.00  0.00      SOLV O
ATOM    193  H1  TIP3 23703     30.471 -26.301 -21.608  1.00  0.00      SOLV H
ATOM    194  H2  TIP3 23703     31.590 -25.340 -21.314  1.00  0.00      SOLV H
ATOM    195  OH2 TIP3 23704     31.445 -29.752 -16.583  1.00  0.00      SOLV O
ATOM    196  H1  TIP3 23704     31.282 -30.709 -16.575  1.00  0.00      SOLV H
ATOM    197  H2  TIP3 23704     32.133 -29.629 -17.242  1.00  0.00      SOLV H
ATOM    198  OH2 TIP3 23705     34.026 -26.560 -10.893  1.00  0.00      SOLV O
ATOM    199  H1  TIP3 23705     33.111 -26.431 -10.615  1.00  0.00      SOLV H
ATOM    200  H2  TIP3 23705     34.506 -26.110 -10.194  1.00  0.00      SOLV H
ATOM    201  OH2 TIP3 23706     38.554 -25.932 -20.876  1.00  0.00      SOLV O
ATOM    202  H1  TIP3 23706     37.621 -26.233 -20.959  1.00  0.00      SOLV H
ATOM    203  H2  TIP3 23706     38.492 -25.113 -20.337  1.00  0.00      SOLV H
ATOM    204  OH2 TIP3 23707     38.614 -23.945 -19.117  1.00  0.00      SOLV O
ATOM    205  H1  TIP3 23707     39.475 -23.778 -18.678  1.00  0.00      SOLV H
ATOM    206  H2  TIP3 23707     38.374 -23.071 -19.488  1.00  0.00      SOLV H
ATOM    207  OH2 TIP3 23708     43.061 -22.069 -19.340  1.00  0.00      SOLV O
ATOM    208  H1  TIP3 23708     42.639 -22.538 -20.096  1.00  0.00      SOLV H
ATOM    209  H2  TIP3 23708     42.901 -21.157 -19.653  1.00  0.00      SOLV H
ATOM    210  OH2 TIP3 23709     26.942 -24.898 -21.340  1.00  0.00      SOLV O
ATOM    211  H1  TIP3 23709     27.321 -24.129 -20.852  1.00  0.00      SOLV H
ATOM    212  H2  TIP3 23709     26.097 -25.011 -20.861  1.00  0.00      SOLV H
ATOM    213  OH2 TIP3 23710     28.323 -15.815 -16.935  1.00  0.00      SOLV O
ATOM    214  H1  TIP3 23710     27.555 -16.334 -16.677  1.00  0.00      SOLV H
ATOM    215  H2  TIP3 23710     28.435 -15.188 -16.221  1.00  0.00      SOLV H
ATOM    216  OH2 TIP3 23711     36.924 -17.073 -21.106  1.00  0.00      SOLV O
ATOM    217  H1  TIP3 23711     37.252 -17.434 -20.270  1.00  0.00      SOLV H
ATOM    218  H2  TIP3 23711     36.057 -17.514 -21.152  1.00  0.00      SOLV H
ATOM    219  OH2 TIP3 23712     31.008 -18.072 -22.619  1.00  0.00      SOLV O
ATOM    220  H1  TIP3 23712     31.307 -18.831 -23.151  1.00  0.00      SOLV H
ATOM    221  H2  TIP3 23712     30.681 -18.518 -21.817  1.00  0.00      SOLV H
ATOM    222  OH2 TIP3 23713     27.362 -22.488 -19.930  1.00  0.00      SOLV O
ATOM    223  H1  TIP3 23713     26.963 -22.472 -19.051  1.00  0.00      SOLV H
ATOM    224  H2  TIP3 23713     28.024 -21.773 -19.824  1.00  0.00      SOLV H
ATOM    225  OH2 TIP3 23714     37.757 -27.082  -9.448  1.00  0.00      SOLV O
ATOM    226  H1  TIP3 23714     37.838 -26.585  -8.625  1.00  0.00      SOLV H
ATOM    227  H2  TIP3 23714     37.169 -27.806  -9.185  1.00  0.00      SOLV H
ATOM    228  OH2 TIP3 23715     38.442 -27.121 -18.272  1.00  0.00      SOLV O
ATOM    229  H1  TIP3 23715     38.388 -26.555 -19.060  1.00  0.00      SOLV H
ATOM    230  H2  TIP3 23715     38.615 -26.465 -17.558  1.00  0.00      SOLV H
ATOM    231  OH2 TIP3 23716     32.167 -16.277 -19.466  1.00  0.00      SOLV O
ATOM    232  H1  TIP3 23716     31.192 -16.392 -19.368  1.00  0.00      SOLV H
ATOM    233  H2  TIP3 23716     32.215 -15.560 -20.092  1.00  0.00      SOLV H
ATOM    234  OH2 TIP3 23717     35.110 -26.269 -17.468  1.00  0.00      SOLV O
ATOM    235  H1  TIP3 23717     35.628 -25.456 -17.307  1.00  0.00      SOLV H
ATOM    236  H2  TIP3 23717     34.868 -26.535 -16.558  1.00  0.00      SOLV H
ATOM    237  OH2 TIP3 23718     36.809 -28.783 -16.614  1.00  0.00      SOLV O
ATOM    238  H1  TIP3 23718     36.329 -28.257 -15.945  1.00  0.00      SOLV H
ATOM    239  H2  TIP3 23718     37.318 -28.085 -17.079  1.00  0.00      SOLV H
ATOM    240  OH2 TIP3 23719     29.420 -16.125 -19.507  1.00  0.00      SOLV O
ATOM    241  H1  TIP3 23719     29.000 -15.352 -19.920  1.00  0.00      SOLV H
ATOM    242  H2  TIP3 23719     28.957 -16.186 -18.646  1.00  0.00      SOLV H
ATOM    243  OH2 TIP3 23720     32.414 -29.128 -19.934  1.00  0.00      SOLV O
ATOM    244  H1  TIP3 23720     32.110 -28.329 -19.451  1.00  0.00      SOLV H
ATOM    245  H2  TIP3 23720     33.347 -29.135 -19.632  1.00  0.00      SOLV H
ATOM    246  OH2 TIP3 23721     28.131 -27.431 -21.687  1.00  0.00      SOLV O
ATOM    247  H1  TIP3 23721     27.863 -26.522 -21.448  1.00  0.00      SOLV H
ATOM    248  H2  TIP3 23721     27.319 -27.823 -22.013  1.00  0.00      SOLV H
ATOM    249  OH2 TIP3 23722     30.601 -32.025 -13.002  1.00  0.00      SOLV O
ATOM    250  H1  TIP3 23722     30.463 -32.089 -13.970  1.00  0.00      SOLV H
ATOM    251  H2  TIP3 23722     30.523 -32.953 -12.707  1.00  0.00      SOLV H
ATOM    252  OH2 TIP3 23723     32.261 -15.615 -22.523  1.00  0.00      SOLV O
ATOM    253  H1  TIP3 23723     31.744 -16.440 -22.360  1.00  0.00      SOLV H
ATOM    254  H2  TIP3 23723     33.119 -15.996 -22.765  1.00  0.00      SOLV H
ATOM    255  OH2 TIP3 23724     36.562 -14.371 -22.349  1.00  0.00      SOLV O
ATOM    256  H1  TIP3 23724     37.065 -15.003 -21.814  1.00  0.00      SOLV H
ATOM    257  H2  TIP3 23724     37.216 -13.832 -22.804  1.00  0.00      SOLV H
ATOM    258  OH2 TIP3 23725     29.402 -21.389 -22.676  1.00  0.00      SOLV O
ATOM    259  H1  TIP3 23725     29.683 -21.730 -21.802  1.00  0.00      SOLV H
ATOM    260  H2  TIP3 23725     30.242 -21.022 -22.994  1.00  0.00      SOLV H
ATOM    261  OH2 TIP3 23726     34.241 -18.273 -22.613  1.00  0.00      SOLV O
ATOM    262  H1  TIP3 23726     33.694 -18.387 -21.823  1.00  0.00      SOLV H
ATOM    263  H2  TIP3 23726     34.310 -19.211 -22.911  1.00  0.00      SOLV H
ATOM    264  OH2 TIP3 23727     31.027 -22.707 -20.354  1.00  0.00      SOLV O
ATOM    265  H1  TIP3 23727     30.886 -23.046 -19.455  1.00  0.00      SOLV H
ATOM    266  H2  TIP3 23727     31.710 -23.296 -20.710  1.00  0.00      SOLV H
ATOM    267  OH2 TIP3 23728     32.829 -24.158 -21.899  1.00  0.00      SOLV O
ATOM    268  H1  TIP3 23728     32.661 -23.985 -22.843  1.00  0.00      SOLV H
ATOM    269  H2  TIP3 23728     33.648 -23.652 -21.736  1.00  0.00      SOLV H
ATOM    270  OH2 TIP3 23729     40.870 -18.687 -22.405  1.00  0.00      SOLV O
ATOM    271  H1  TIP3 23729     40.801 -19.109 -23.285  1.00  0.00      SOLV H
ATOM    272  H2  TIP3 23729     40.400 -17.845 -22.570  1.00  0.00      SOLV H
ATOM    273  OH2 TIP3 23730     35.107 -29.837  -4.076  1.00  0.00      SOLV O
ATOM    274  H1  TIP3 23730     35.329 -30.079  -4.997  1.00  0.00      SOLV H
ATOM    275  H2  TIP3 23730     34.409 -29.193  -4.226  1.00  0.00      SOLV H
ATOM    276  OH2 TIP3 23731     28.995 -13.716 -20.742  1.00  0.00      SOLV O
ATOM    277  H1  TIP3 23731     29.969 -13.605 -20.736  1.00  0.00      SOLV H
ATOM    278  H2  TIP3 23731     28.736 -13.407 -21.609  1.00  0.00      SOLV H
ATOM    279  OH2 TIP3 23732     24.866 -21.039 -21.447  1.00  0.00      SOLV O
ATOM    280  H1  TIP3 23732     25.732 -20.783 -21.087  1.00  0.00      SOLV H
ATOM    281  H2  TIP3 23732     25.118 -21.807 -22.006  1.00  0.00      SOLV H
ATOM    282  OH2 TIP3 23733     21.775 -16.482 -16.250  1.00  0.00      SOLV O
ATOM    283  H1  TIP3 23733     21.350 -17.158 -16.812  1.00  0.00      SOLV H
ATOM    284  H2  TIP3 23733     22.354 -17.031 -15.689  1.00  0.00      SOLV H
ATOM    285  OH2 TIP3 23734     23.224 -18.027 -14.518  1.00  0.00      SOLV O
ATOM    286  H1  TIP3 23734     23.228 -18.969 -14.332  1.00  0.00      SOLV H
ATOM    287  H2  TIP3 23734     23.393 -17.647 -13.632  1.00  0.00      SOLV H
ATOM    288  OH2 TIP3 23735     41.290 -17.686 -18.601  1.00  0.00      SOLV O
ATOM    289  H1  TIP3 23735     41.590 -16.865 -18.199  1.00  0.00      SOLV H
ATOM    290  H2  TIP3 23735     41.035 -18.229 -17.846  1.00  0.00      SOLV H
ATOM    291  OH2 TIP3 23736     42.373 -19.416 -20.251  1.00  0.00      SOLV O
ATOM    292  H1  TIP3 23736     41.775 -19.291 -21.023  1.00  0.00      SOLV H
ATOM    293  H2  TIP3 23736     41.938 -18.793 -19.625  1.00  0.00      SOLV H
ATOM    294  OH2 TIP3 23737     41.801 -22.515 -21.711  1.00  0.00      SOLV O
ATOM    295  H1  TIP3 23737     41.526 -21.934 -22.427  1.00  0.00      SOLV H
ATOM    296  H2  TIP3 23737     41.735 -23.400 -22.135  1.00  0.00      SOLV H
ATOM    297  OH2 TIP3 23738     41.824 -25.118 -22.537  1.00  0.00      SOLV O
ATOM    298  H1  TIP3 23738     42.531 -25.428 -21.937  1.00  0.00      SOLV H
ATOM    299  H2  TIP3 23738     41.169 -25.838 -22.513  1.00  0.00      SOLV H
ATOM    300  OH2 TIP3 23739     40.959 -23.843 -17.666  1.00  0.00      SOLV O
ATOM    301  H1  TIP3 23739     41.485 -24.658 -17.514  1.00  0.00      SOLV H
ATOM    302  H2  TIP3 23739     41.640 -23.237 -17.982  1.00  0.00      SOLV H
ATOM    303  OH2 TIP3 23740     42.518 -26.205 -17.591  1.00  0.00      SOLV O
ATOM    304  H1  TIP3 23740     42.754 -26.543 -16.704  1.00  0.00      SOLV H
ATOM    305  H2  TIP3 23740     42.036 -26.976 -17.954  1.00  0.00      SOLV H
ATOM    306  OH2 TIP3 23741     28.400 -30.276 -12.922  1.00  0.00      SOLV O
ATOM    307  H1  TIP3 23741     29.167 -30.870 -12.789  1.00  0.00      SOLV H
ATOM    308  H2  TIP3 23741     28.837 -29.436 -12.637  1.00  0.00      SOLV H
ATOM    309  OH2 TIP3 23742     25.804 -27.934 -12.130  1.00  0.00      SOLV O
ATOM    310  H1  TIP3 23742     26.576 -28.111 -12.692  1.00  0.00      SOLV H
ATOM    311  H2  TIP3 23742     26.144 -27.195 -11.608  1.00  0.00      SOLV H
ATOM    312  OH2 TIP3 23743     44.089 -25.246  -5.974  1.00  0.00      SOLV O
ATOM    313  H1  TIP3 23743     43.337 -25.706  -5.586  1.00  0.00      SOLV H
ATOM    314  H2  TIP3 23743     44.524 -26.011  -6.387  1.00  0.00      SOLV H
ATOM    315  OH2 TIP3 23744     44.149 -25.567 -21.016  1.00  0.00      SOLV O
ATOM    316  H1  TIP3 23744     44.762 -26.129 -21.530  1.00  0.00      SOLV H
ATOM    317  H2  TIP3 23744     44.664 -24.750 -20.895  1.00  0.00      SOLV H
ATOM    318  OH2 TIP3 23745     27.536 -31.549 -18.032  1.00  0.00      SOLV O
ATOM    319  H1  TIP3 23745     26.569 -31.596 -18.014  1.00  0.00      SOLV H
ATOM    320  H2  TIP3 23745     27.708 -30.750 -18.566  1.00  0.00      SOLV H
ATOM    321  OH2 TIP3 23746     36.446 -12.466 -15.960  1.00  0.00      SOLV O
ATOM    322  H1  TIP3 23746     37.164 -12.406 -16.594  1.00  0.00      SOLV H
ATOM    323  H2  TIP3 23746     36.658 -11.774 -15.319  1.00  0.00      SOLV H
ATOM    324  OH2 TIP3 23747     27.906 -32.796  -9.674  1.00  0.00      SOLV O
ATOM    325  H1  TIP3 23747     27.374 -33.025  -8.890  1.00  0.00      SOLV H
ATOM    326  H2  TIP3 23747     27.308 -32.211 -10.159  1.00  0.00      SOLV H
ATOM    327  OH2 TIP3 23748     43.906 -27.545  -7.997  1.00  0.00      SOLV O
ATOM    328  H1  TIP3 23748     42.997 -27.714  -8.293  1.00  0.00      SOLV H
ATOM    329  H2  TIP3 23748     44.325 -28.399  -8.230  1.00  0.00      SOLV H
ATOM    330  OH2 TIP3 23749     36.089 -11.405  -9.705  1.00  0.00      SOLV O
ATOM    331  H1  TIP3 23749     35.510 -10.637  -9.880  1.00  0.00      SOLV H
ATOM    332  H2  TIP3 23749     36.136 -11.809 -10.579  1.00  0.00      SOLV H
ATOM    333  OH2 TIP3 23750     24.314 -17.161 -12.197  1.00  0.00      SOLV O
ATOM    334  H1  TIP3 23750     24.352 -17.242 -11.231  1.00  0.00      SOLV H
ATOM    335  H2  TIP3 23750     25.137 -16.707 -12.346  1.00  0.00      SOLV H
ATOM    336  OH2 TIP3 23751     37.191 -28.445 -13.486  1.00  0.00      SOLV O
ATOM    337  H1  TIP3 23751     36.677 -29.249 -13.280  1.00  0.00      SOLV H
ATOM    338  H2  TIP3 23751     37.856 -28.777 -14.101  1.00  0.00      SOLV H
ATOM    339  OH2 TIP3 23752     42.631 -28.581 -13.382  1.00  0.00      SOLV O
ATOM    340  H1  TIP3 23752     42.994 -27.857 -13.938  1.00  0.00      SOLV H
ATOM    341  H2  TIP3 23752     41.691 -28.598 -13.670  1.00  0.00      SOLV H
ATOM    342  OH2 TIP3 23753     43.786 -26.861 -15.171  1.00  0.00      SOLV O
ATOM    343  H1  TIP3 23753     44.627 -27.141 -15.588  1.00  0.00      SOLV H
ATOM    344  H2  TIP3 23753     43.931 -25.895 -15.077  1.00  0.00      SOLV H
ATOM    345  OH2 TIP3 23754     30.393 -32.335 -15.752  1.00  0.00      SOLV O
ATOM    346  H1  TIP3 23754     29.644 -32.780 -16.184  1.00  0.00      SOLV H
ATOM    347  H2  TIP3 23754     31.106 -32.998 -15.835  1.00  0.00      SOLV H
ATOM    348  OH2 TIP3 23755     29.231 -32.920 -20.049  1.00  0.00      SOLV O
ATOM    349  H1  TIP3 23755     29.585 -32.104 -20.445  1.00  0.00      SOLV H
ATOM    350  H2  TIP3 23755     28.670 -32.562 -19.334  1.00  0.00      SOLV H
ATOM    351  OH2 TIP3 23756     34.817 -31.017 -15.894  1.00  0.00      SOLV O
ATOM    352  H1  TIP3 23756     35.370 -30.226 -15.988  1.00  0.00      SOLV H
ATOM    353  H2  TIP3 23756     34.615 -30.993 -14.950  1.00  0.00      SOLV H
ATOM    354  OH2 TIP3 23757     40.095 -28.943 -14.307  1.00  0.00      SOLV O
ATOM    355  H1  TIP3 23757     39.924 -28.883 -15.252  1.00  0.00      SOLV H
ATOM    356  H2  TIP3 23757     39.846 -29.875 -14.109  1.00  0.00      SOLV H
ATOM    357  OH2 TIP3 23758     41.171 -28.450 -18.635  1.00  0.00      SOLV O
ATOM    358  H1  TIP3 23758     40.243 -28.158 -18.704  1.00  0.00      SOLV H
ATOM    359  H2  TIP3 23758     41.043 -29.394 -18.394  1.00  0.00      SOLV H
ATOM    360  OH2 TIP3 23759     23.948 -17.880 -19.051  1.00  0.00      SOLV O
ATOM    361  H1  TIP3 23759     23.234 -18.110 -19.662  1.00  0.00      SOLV H
ATOM    362  H2  TIP3 23759     23.652 -17.029 -18.711  1.00  0.00      SOLV H
ATOM    363  OH2 TIP3 23760     30.463 -30.520 -21.527  1.00  0.00      SOLV O
ATOM    364  H1  TIP3 23760     31.206 -30.895 -22.030  1.00  0.00      SOLV H
ATOM    365  H2  TIP3 23760     30.941 -30.006 -20.843  1.00  0.00      SOLV H
ATOM    366  OH2 TIP3 23761     35.024 -28.544 -19.029  1.00  0.00      SOLV O
ATOM    367  H1  TIP3 23761     35.489 -29.024 -18.329  1.00  0.00      SOLV H
ATOM    368  H2  TIP3 23761     34.842 -27.703 -18.556  1.00  0.00      SOLV H
ATOM    369  OH2 TIP3 23762     31.768 -13.534 -20.820  1.00  0.00      SOLV O
ATOM    370  H1  TIP3 23762     32.702 -13.253 -20.770  1.00  0.00      SOLV H
ATOM    371  H2  TIP3 23762     31.849 -14.294 -21.431  1.00  0.00      SOLV H
ATOM    372  OH2 TIP3 23763     29.961 -31.876  -6.078  1.00  0.00      SOLV O
ATOM    373  H1  TIP3 23763     30.089 -32.804  -5.833  1.00  0.00      SOLV H
ATOM    374  H2  TIP3 23763     30.854 -31.496  -6.014  1.00  0.00      SOLV H
ATOM    375  OH2 TIP3 23764     32.304 -31.711  -4.380  1.00  0.00      SOLV O
ATOM    376  H1  TIP3 23764     33.084 -31.738  -4.956  1.00  0.00      SOLV H
ATOM    377  H2  TIP3 23764     32.157 -32.658  -4.194  1.00  0.00      SOLV H
ATOM    378  OH2 TIP3 23765     25.331 -16.319 -22.049  1.00  0.00      SOLV O
ATOM    379  H1  TIP3 23765     25.011 -16.320 -21.132  1.00  0.00      SOLV H
ATOM    380  H2  TIP3 23765     26.240 -16.656 -21.931  1.00  0.00      SOLV H
ATOM    381  OH2 TIP3 23766     53.676 -14.372 -15.780  1.00  0.00      SOLV O
ATOM    382  H1  TIP3 23766     53.342 -13.454 -15.864  1.00  0.00      SOLV H
ATOM    383  H2  TIP3 23766     53.127 -14.813 -16.451  1.00  0.00      SOLV H
ATOM    384  OH2 TIP3 23767     52.885 -15.386 -12.317  1.00  0.00      SOLV O
ATOM    385  H1  TIP3 23767     53.120 -16.030 -11.632  1.00  0.00      SOLV H
ATOM    386  H2  TIP3 23767     52.789 -15.964 -13.091  1.00  0.00      SOLV H
ATOM    387  OH2 TIP3 23768     45.892 -18.406 -10.768  1.00  0.00      SOLV O
ATOM    388  H1  TIP3 23768     46.133 -18.836  -9.957  1.00  0.00      SOLV H
ATOM    389  H2  TIP3 23768     46.277 -17.526 -10.716  1.00  0.00      SOLV H
ATOM    390  OH2 TIP3 23769     55.251 -11.366 -14.080  1.00  0.00      SOLV O
ATOM    391  H1  TIP3 23769     55.305 -12.213 -13.622  1.00  0.00      SOLV H
ATOM    392  H2  TIP3 23769     55.318 -10.729 -13.353  1.00  0.00      SOLV H
ATOM    393  OH2 TIP3 23770     44.225 -20.999 -16.891  1.00  0.00      SOLV O
ATOM    394  H1  TIP3 23770     43.537 -20.341 -16.767  1.00  0.00      SOLV H
ATOM    395  H2  TIP3 23770     43.774 -21.668 -17.428  1.00  0.00      SOLV H
ATOM    396  OH2 TIP3 23771     50.873  -7.591 -13.813  1.00  0.00      SOLV O
ATOM    397  H1  TIP3 23771     51.730  -7.954 -14.138  1.00  0.00      SOLV H
ATOM    398  H2  TIP3 23771     50.887  -7.826 -12.882  1.00  0.00      SOLV H
ATOM    399  OH2 TIP3 23772     50.565 -13.723 -11.757  1.00  0.00      SOLV O
ATOM    400  H1  TIP3 23772     51.013 -14.196 -12.478  1.00  0.00      SOLV H
ATOM    401  H2  TIP3 23772     51.321 -13.247 -11.390  1.00  0.00      SOLV H
ATOM    402  OH2 TIP3 23773     61.458 -18.693 -11.091  1.00  0.00      SOLV O
ATOM    403  H1  TIP3 23773     61.489 -18.049 -10.350  1.00  0.00      SOLV H
ATOM    404  H2  TIP3 23773     61.850 -18.163 -11.805  1.00  0.00      SOLV H
ATOM    405  OH2 TIP3 23774     55.312 -17.879 -11.602  1.00  0.00      SOLV O
ATOM    406  H1  TIP3 23774     55.867 -18.684 -11.543  1.00  0.00      SOLV H
ATOM    407  H2  TIP3 23774     55.272 -17.771 -12.571  1.00  0.00      SOLV H
ATOM    408  OH2 TIP3 23775     49.574 -21.972 -14.325  1.00  0.00      SOLV O
ATOM    409  H1  TIP3 23775     49.381 -21.150 -14.823  1.00  0.00      SOLV H
ATOM    410  H2  TIP3 23775     49.395 -22.635 -15.029  1.00  0.00      SOLV H
ATOM    411  OH2 TIP3 23776     56.832 -19.207 -15.997  1.00  0.00      SOLV O
ATOM    412  H1  TIP3 23776     57.520 -19.380 -15.311  1.00  0.00      SOLV H
ATOM    413  H2  TIP3 23776     57.299 -18.569 -16.561  1.00  0.00      SOLV H
ATOM    414  OH2 TIP3 23777     45.600 -20.817 -13.670  1.00  0.00      SOLV O
ATOM    415  H1  TIP3 23777     46.411 -21.114 -13.226  1.00  0.00      SOLV H
ATOM    416  H2  TIP3 23777     45.800 -21.008 -14.600  1.00  0.00      SOLV H
ATOM    417  OH2 TIP3 23778     49.849 -17.721 -14.221  1.00  0.00      SOLV O
ATOM    418  H1  TIP3 23778     50.759 -17.933 -13.932  1.00  0.00      SOLV H
ATOM    419  H2  TIP3 23778     49.657 -18.476 -14.821  1.00  0.00      SOLV H
ATOM    420  OH2 TIP3 23779     61.472 -17.166  -8.818  1.00  0.00      SOLV O
ATOM    421  H1  TIP3 23779     60.607 -16.730  -8.972  1.00  0.00      SOLV H
ATOM    422  H2  TIP3 23779     61.466 -17.262  -7.853  1.00  0.00      SOLV H
ATOM    423  OH2 TIP3 23780     48.849 -23.243 -10.247  1.00  0.00      SOLV O
ATOM    424  H1  TIP3 23780     48.368 -22.923 -11.038  1.00  0.00      SOLV H
ATOM    425  H2  TIP3 23780     48.150 -23.650  -9.724  1.00  0.00      SOLV H
ATOM    426  OH2 TIP3 23781     52.519 -12.070 -16.719  1.00  0.00      SOLV O
ATOM    427  H1  TIP3 23781     52.452 -12.250 -17.663  1.00  0.00      SOLV H
ATOM    428  H2  TIP3 23781     52.010 -11.248 -16.614  1.00  0.00      SOLV H
ATOM    429  OH2 TIP3 23782     58.678 -19.330 -13.984  1.00  0.00      SOLV O
ATOM    430  H1  TIP3 23782     58.720 -20.098 -13.402  1.00  0.00      SOLV H
ATOM    431  H2  TIP3 23782     59.129 -18.650 -13.456  1.00  0.00      SOLV H
ATOM    432  OH2 TIP3 23783     47.811 -21.820 -12.314  1.00  0.00      SOLV O
ATOM    433  H1  TIP3 23783     48.247 -21.018 -11.954  1.00  0.00      SOLV H
ATOM    434  H2  TIP3 23783     48.438 -22.004 -13.055  1.00  0.00      SOLV H
ATOM    435  OH2 TIP3 23784     55.285  -9.453 -11.640  1.00  0.00      SOLV O
ATOM    436  H1  TIP3 23784     54.334  -9.687 -11.581  1.00  0.00      SOLV H
ATOM    437  H2  TIP3 23784     55.227  -8.520 -11.922  1.00  0.00      SOLV H
ATOM    438  OH2 TIP3 23785     59.415 -20.397 -10.199  1.00  0.00      SOLV O
ATOM    439  H1  TIP3 23785     58.543 -20.090 -10.492  1.00  0.00      SOLV H
ATOM    440  H2  TIP3 23785     60.030 -19.848 -10.732  1.00  0.00      SOLV H
ATOM    441  OH2 TIP3 23786     53.482 -24.604 -12.831  1.00  0.00      SOLV O
ATOM    442  H1  TIP3 23786     53.617 -25.566 -12.912  1.00  0.00      SOLV H
ATOM    443  H2  TIP3 23786     52.550 -24.577 -12.528  1.00  0.00      SOLV H
ATOM    444  OH2 TIP3 23787     52.974  -8.430 -15.213  1.00  0.00      SOLV O
ATOM    445  H1  TIP3 23787     53.681  -9.007 -15.588  1.00  0.00      SOLV H
ATOM    446  H2  TIP3 23787     53.374  -7.552 -15.421  1.00  0.00      SOLV H
ATOM    447  OH2 TIP3 23788     54.805 -10.002 -16.492  1.00  0.00      SOLV O
ATOM    448  H1  TIP3 23788     54.848 -10.686 -17.177  1.00  0.00      SOLV H
ATOM    449  H2  TIP3 23788     55.093 -10.503 -15.702  1.00  0.00      SOLV H
ATOM    450  OH2 TIP3 23789     56.812 -10.766  -8.102  1.00  0.00      SOLV O
ATOM    451  H1  TIP3 23789     57.166 -11.347  -8.813  1.00  0.00      SOLV H
ATOM    452  H2  TIP3 23789     56.833  -9.891  -8.549  1.00  0.00      SOLV H
ATOM    453  OH2 TIP3 23790     52.675 -15.390 -18.244  1.00  0.00      SOLV O
ATOM    454  H1  TIP3 23790     51.856 -15.325 -18.745  1.00  0.00      SOLV H
ATOM    455  H2  TIP3 23790     53.354 -15.267 -18.938  1.00  0.00      SOLV H
ATOM    456  OH2 TIP3 23791     53.256 -16.904 -21.324  1.00  0.00      SOLV O
ATOM    457  H1  TIP3 23791     53.904 -16.559 -20.686  1.00  0.00      SOLV H
ATOM    458  H2  TIP3 23791     53.854 -17.377 -21.927  1.00  0.00      SOLV H
ATOM    459  OH2 TIP3 23792     59.804 -13.652 -10.037  1.00  0.00      SOLV O
ATOM    460  H1  TIP3 23792     58.953 -13.176  -9.983  1.00  0.00      SOLV H
ATOM    461  H2  TIP3 23792     60.235 -13.182 -10.779  1.00  0.00      SOLV H
ATOM    462  OH2 TIP3 23793     55.860 -14.213 -17.426  1.00  0.00      SOLV O
ATOM    463  H1  TIP3 23793     55.154 -14.222 -16.741  1.00  0.00      SOLV H
ATOM    464  H2  TIP3 23793     56.621 -14.560 -16.916  1.00  0.00      SOLV H
ATOM    465  OH2 TIP3 23794     56.386 -15.925  -8.301  1.00  0.00      SOLV O
ATOM    466  H1  TIP3 23794     56.145 -15.231  -7.664  1.00  0.00      SOLV H
ATOM    467  H2  TIP3 23794     55.665 -15.845  -8.952  1.00  0.00      SOLV H
ATOM    468  OH2 TIP3 23795     47.760 -16.324 -15.430  1.00  0.00      SOLV O
ATOM    469  H1  TIP3 23795     47.543 -16.822 -16.249  1.00  0.00      SOLV H
ATOM    470  H2  TIP3 23795     48.547 -16.810 -15.110  1.00  0.00      SOLV H
ATOM    471  OH2 TIP3 23796     48.601 -17.385 -11.695  1.00  0.00      SOLV O
ATOM    472  H1  TIP3 23796     48.935 -17.296 -12.616  1.00  0.00      SOLV H
ATOM    473  H2  TIP3 23796     48.669 -16.483 -11.384  1.00  0.00      SOLV H
ATOM    474  OH2 TIP3 23797     52.747 -10.002 -11.055  1.00  0.00      SOLV O
ATOM    475  H1  TIP3 23797     52.111  -9.591 -10.473  1.00  0.00      SOLV H
ATOM    476  H2  TIP3 23797     52.716 -10.949 -10.807  1.00  0.00      SOLV H
ATOM    477  OH2 TIP3 23798     55.041 -15.309 -19.778  1.00  0.00      SOLV O
ATOM    478  H1  TIP3 23798     55.448 -14.875 -18.992  1.00  0.00      SOLV H
ATOM    479  H2  TIP3 23798     55.369 -14.732 -20.508  1.00  0.00      SOLV H
ATOM    480  OH2 TIP3 23799     50.608  -9.795 -16.275  1.00  0.00      SOLV O
ATOM    481  H1  TIP3 23799     51.145  -9.334 -15.607  1.00  0.00      SOLV H
ATOM    482  H2  TIP3 23799     49.945  -9.136 -16.502  1.00  0.00      SOLV H
ATOM    483  OH2 TIP3 23800     61.340 -21.894 -19.948  1.00  0.00      SOLV O
ATOM    484  H1  TIP3 23800     60.438 -22.021 -19.581  1.00  0.00      SOLV H
ATOM    485  H2  TIP3 23800     61.308 -20.960 -20.232  1.00  0.00      SOLV H
ATOM    486  OH2 TIP3 23801     47.055 -17.505 -17.821  1.00  0.00      SOLV O
ATOM    487  H1  TIP3 23801     46.549 -16.992 -18.452  1.00  0.00      SOLV H
ATOM    488  H2  TIP3 23801     46.818 -18.416 -18.040  1.00  0.00      SOLV H
ATOM    489  OH2 TIP3 23802     57.597  -7.904 -21.474  1.00  0.00      SOLV O
ATOM    490  H1  TIP3 23802     57.501  -6.936 -21.329  1.00  0.00      SOLV H
ATOM    491  H2  TIP3 23802     58.571  -8.005 -21.482  1.00  0.00      SOLV H
ATOM    492  OH2 TIP3 23803     58.469  -7.371  -6.434  1.00  0.00      SOLV O
ATOM    493  H1  TIP3 23803     58.676  -8.319  -6.509  1.00  0.00      SOLV H
ATOM    494  H2  TIP3 23803     57.554  -7.402  -6.088  1.00  0.00      SOLV H
ATOM    495  OH2 TIP3 23804     49.218  -7.154 -17.833  1.00  0.00      SOLV O
ATOM    496  H1  TIP3 23804     49.158  -7.262 -18.788  1.00  0.00      SOLV H
ATOM    497  H2  TIP3 23804     48.929  -6.245 -17.709  1.00  0.00      SOLV H
ATOM    498  OH2 TIP3 23805     52.330  -6.896 -20.903  1.00  0.00      SOLV O
ATOM    499  H1  TIP3 23805     53.057  -7.411 -21.318  1.00  0.00      SOLV H
ATOM    500  H2  TIP3 23805     52.475  -7.070 -19.950  1.00  0.00      SOLV H
ATOM    501  OH2 TIP3 23806     52.061  -7.200 -18.178  1.00  0.00      SOLV O
ATOM    502  H1  TIP3 23806     51.180  -7.291 -17.790  1.00  0.00      SOLV H
ATOM    503  H2  TIP3 23806     52.640  -7.576 -17.499  1.00  0.00      SOLV H
ATOM    504  OH2 TIP3 23807     58.534 -16.416  -6.046  1.00  0.00      SOLV O
ATOM    505  H1  TIP3 23807     57.955 -16.207  -6.790  1.00  0.00      SOLV H
ATOM    506  H2  TIP3 23807     58.909 -17.277  -6.315  1.00  0.00      SOLV H
ATOM    507  OH2 TIP3 23808     50.712 -24.617 -12.072  1.00  0.00      SOLV O
ATOM    508  H1  TIP3 23808     49.923 -25.017 -12.503  1.00  0.00      SOLV H
ATOM    509  H2  TIP3 23808     50.290 -23.894 -11.587  1.00  0.00      SOLV H
ATOM    510  OH2 TIP3 23809     55.194 -23.318  -8.679  1.00  0.00      SOLV O
ATOM    511  H1  TIP3 23809     55.756 -23.639  -7.947  1.00  0.00      SOLV H
ATOM    512  H2  TIP3 23809     54.355 -23.809  -8.537  1.00  0.00      SOLV H
ATOM    513  OH2 TIP3 23810     56.942 -18.721  -7.884  1.00  0.00      SOLV O
ATOM    514  H1  TIP3 23810     56.445 -19.051  -7.103  1.00  0.00      SOLV H
ATOM    515  H2  TIP3 23810     56.578 -17.829  -8.013  1.00  0.00      SOLV H
ATOM    516  OH2 TIP3 23811     56.122 -13.937 -21.945  1.00  0.00      SOLV O
ATOM    517  H1  TIP3 23811     56.093 -14.064 -22.916  1.00  0.00      SOLV H
ATOM    518  H2  TIP3 23811     56.802 -13.242 -21.880  1.00  0.00      SOLV H
ATOM    519  OH2 TIP3 23812     54.071 -21.118 -21.295  1.00  0.00      SOLV O
ATOM    520  H1  TIP3 23812     53.610 -21.327 -20.466  1.00  0.00      SOLV H
ATOM    521  H2  TIP3 23812     53.916 -21.943 -21.789  1.00  0.00      SOLV H
ATOM    522  OH2 TIP3 23813     49.092 -19.910 -10.872  1.00  0.00      SOLV O
ATOM    523  H1  TIP3 23813     48.476 -20.035 -10.146  1.00  0.00      SOLV H
ATOM    524  H2  TIP3 23813     48.843 -19.019 -11.218  1.00  0.00      SOLV H
ATOM    525  OH2 TIP3 23814     49.068 -19.805 -15.930  1.00  0.00      SOLV O
ATOM    526  H1  TIP3 23814     48.204 -20.244 -16.089  1.00  0.00      SOLV H
ATOM    527  H2  TIP3 23814     49.487 -19.922 -16.813  1.00  0.00      SOLV H
ATOM    528  OH2 TIP3 23815     54.116 -17.522 -17.175  1.00  0.00      SOLV O
ATOM    529  H1  TIP3 23815     53.490 -16.843 -17.497  1.00  0.00      SOLV H
ATOM    530  H2  TIP3 23815     54.834 -17.455 -17.833  1.00  0.00      SOLV H
ATOM    531  OH2 TIP3 23816     53.179 -17.547  -5.760  1.00  0.00      SOLV O
ATOM    532  H1  TIP3 23816     52.930 -18.448  -5.460  1.00  0.00      SOLV H
ATOM    533  H2  TIP3 23816     54.034 -17.436  -5.310  1.00  0.00      SOLV H
ATOM    534  OH2 TIP3 23817     55.175 -17.681 -14.387  1.00  0.00      SOLV O
ATOM    535  H1  TIP3 23817     54.758 -17.244 -15.153  1.00  0.00      SOLV H
ATOM    536  H2  TIP3 23817     55.674 -18.380 -14.865  1.00  0.00      SOLV H
ATOM    537  OH2 TIP3 23818     50.860 -21.825 -22.402  1.00  0.00      SOLV O
ATOM    538  H1  TIP3 23818     50.594 -22.205 -21.543  1.00  0.00      SOLV H
ATOM    539  H2  TIP3 23818     50.014 -21.516 -22.758  1.00  0.00      SOLV H
ATOM    540  OH2 TIP3 23819     44.614 -24.246 -15.229  1.00  0.00      SOLV O
ATOM    541  H1  TIP3 23819     45.240 -24.102 -14.492  1.00  0.00      SOLV H
ATOM    542  H2  TIP3 23819     45.179 -24.476 -15.984  1.00  0.00      SOLV H
ATOM    543  OH2 TIP3 23820     45.505 -23.222 -19.807  1.00  0.00      SOLV O
ATOM    544  H1  TIP3 23820     45.920 -22.512 -20.344  1.00  0.00      SOLV H
ATOM    545  H2  TIP3 23820     44.694 -22.762 -19.510  1.00  0.00      SOLV H
ATOM    546  OH2 TIP3 23821     53.906 -16.437  -9.763  1.00  0.00      SOLV O
ATOM    547  H1  TIP3 23821     54.486 -16.927 -10.394  1.00  0.00      SOLV H
ATOM    548  H2  TIP3 23821     53.715 -17.152  -9.128  1.00  0.00      SOLV H
ATOM    549  OH2 TIP3 23822     52.323 -21.195 -14.953  1.00  0.00      SOLV O
ATOM    550  H1  TIP3 23822     51.454 -21.549 -14.686  1.00  0.00      SOLV H
ATOM    551  H2  TIP3 23822     52.828 -21.269 -14.129  1.00  0.00      SOLV H
ATOM    552  OH2 TIP3 23823     46.905 -21.515 -16.100  1.00  0.00      SOLV O
ATOM    553  H1  TIP3 23823     46.007 -21.572 -16.490  1.00  0.00      SOLV H
ATOM    554  H2  TIP3 23823     47.368 -22.277 -16.492  1.00  0.00      SOLV H
ATOM    555  OH2 TIP3 23824     50.182 -20.221 -18.405  1.00  0.00      SOLV O
ATOM    556  H1  TIP3 23824     51.108 -19.914 -18.334  1.00  0.00      SOLV H
ATOM    557  H2  TIP3 23824     49.853 -19.778 -19.213  1.00  0.00      SOLV H
ATOM    558  OH2 TIP3 23825     56.619 -20.382 -11.740  1.00  0.00      SOLV O
ATOM    559  H1  TIP3 23825     56.043 -20.640 -10.991  1.00  0.00      SOLV H
ATOM    560  H2  TIP3 23825     56.283 -20.951 -12.452  1.00  0.00      SOLV H
ATOM    561  OH2 TIP3 23826     48.739 -19.611 -20.834  1.00  0.00      SOLV O
ATOM    562  H1  TIP3 23826     48.298 -20.026 -21.599  1.00  0.00      SOLV H
ATOM    563  H2  TIP3 23826     49.390 -19.047 -21.304  1.00  0.00      SOLV H
ATOM    564  OH2 TIP3 23827     54.546  -4.707  -5.441  1.00  0.00      SOLV O
ATOM    565  H1  TIP3 23827     54.720  -4.175  -6.243  1.00  0.00      SOLV H
ATOM    566  H2  TIP3 23827     55.063  -4.205  -4.780  1.00  0.00      SOLV H
ATOM    567  OH2 TIP3 23828     52.498 -18.253 -13.060  1.00  0.00      SOLV O
ATOM    568  H1  TIP3 23828     53.296 -18.459 -13.571  1.00  0.00      SOLV H
ATOM    569  H2  TIP3 23828     52.597 -18.840 -12.291  1.00  0.00      SOLV H
ATOM    570  OH2 TIP3 23829     49.176 -23.426 -16.603  1.00  0.00      SOLV O
ATOM    571  H1  TIP3 23829     49.029 -24.390 -16.570  1.00  0.00      SOLV H
ATOM    572  H2  TIP3 23829     49.900 -23.348 -17.239  1.00  0.00      SOLV H
ATOM    573  OH2 TIP3 23830     51.881 -20.168 -10.656  1.00  0.00      SOLV O
ATOM    574  H1  TIP3 23830     50.927 -19.964 -10.627  1.00  0.00      SOLV H
ATOM    575  H2  TIP3 23830     52.251 -19.713  -9.878  1.00  0.00      SOLV H
ATOM    576  OH2 TIP3 23831     57.312 -12.465 -10.186  1.00  0.00      SOLV O
ATOM    577  H1  TIP3 23831     57.711 -11.832 -10.829  1.00  0.00      SOLV H
ATOM    578  H2  TIP3 23831     56.596 -12.869 -10.715  1.00  0.00      SOLV H
ATOM    579  OH2 TIP3 23832     56.342 -19.692 -20.783  1.00  0.00      SOLV O
ATOM    580  H1  TIP3 23832     55.408 -19.925 -20.986  1.00  0.00      SOLV H
ATOM    581  H2  TIP3 23832     56.276 -18.802 -20.381  1.00  0.00      SOLV H
ATOM    582  OH2 TIP3 23833     56.356 -17.612 -19.055  1.00  0.00      SOLV O
ATOM    583  H1  TIP3 23833     57.263 -17.476 -18.711  1.00  0.00      SOLV H
ATOM    584  H2  TIP3 23833     56.179 -16.781 -19.534  1.00  0.00      SOLV H
ATOM    585  OH2 TIP3 23834     46.206 -16.291 -13.030  1.00  0.00      SOLV O
ATOM    586  H1  TIP3 23834     46.582 -16.292 -13.928  1.00  0.00      SOLV H
ATOM    587  H2  TIP3 23834     46.137 -17.236 -12.838  1.00  0.00      SOLV H
ATOM    588  OH2 TIP3 23835     51.802 -12.102 -19.836  1.00  0.00      SOLV O
ATOM    589  H1  TIP3 23835     51.211 -11.398 -19.560  1.00  0.00      SOLV H
ATOM    590  H2  TIP3 23835     51.266 -12.899 -19.782  1.00  0.00      SOLV H
ATOM    591  OH2 TIP3 23836     60.818 -15.804 -19.335  1.00  0.00      SOLV O
ATOM    592  H1  TIP3 23836     60.409 -16.219 -20.129  1.00  0.00      SOLV H
ATOM    593  H2  TIP3 23836     60.685 -14.869 -19.598  1.00  0.00      SOLV H
ATOM    594  OH2 TIP3 23837     59.018 -10.275  -6.557  1.00  0.00      SOLV O
ATOM    595  H1  TIP3 23837     58.121 -10.421  -6.925  1.00  0.00      SOLV H
ATOM    596  H2  TIP3 23837     59.549 -10.231  -7.385  1.00  0.00      SOLV H
ATOM    597  OH2 TIP3 23838     56.352  -8.093 -18.998  1.00  0.00      SOLV O
ATOM    598  H1  TIP3 23838     56.314  -8.984 -18.630  1.00  0.00      SOLV H
ATOM    599  H2  TIP3 23838     56.779  -8.229 -19.865  1.00  0.00      SOLV H
ATOM    600  OH2 TIP3 23839     55.419 -13.933 -11.817  1.00  0.00      SOLV O
ATOM    601  H1  TIP3 23839     54.622 -14.441 -12.051  1.00  0.00      SOLV H
ATOM    602  H2  TIP3 23839     56.092 -14.445 -12.315  1.00  0.00      SOLV H
ATOM    603  OH2 TIP3 23840     44.724 -18.585 -21.335  1.00  0.00      SOLV O
ATOM    604  H1  TIP3 23840     45.058 -17.849 -20.816  1.00  0.00      SOLV H
ATOM    605  H2  TIP3 23840     43.860 -18.781 -20.904  1.00  0.00      SOLV H
ATOM    606  OH2 TIP3 23841     48.981 -14.029 -16.401  1.00  0.00      SOLV O
ATOM    607  H1  TIP3 23841     48.593 -13.262 -15.973  1.00  0.00      SOLV H
ATOM    608  H2  TIP3 23841     48.616 -14.770 -15.878  1.00  0.00      SOLV H
ATOM    609  OH2 TIP3 23842     52.780 -12.576 -10.108  1.00  0.00      SOLV O
ATOM    610  H1  TIP3 23842     52.720 -13.116  -9.318  1.00  0.00      SOLV H
ATOM    611  H2  TIP3 23842     53.610 -12.929 -10.485  1.00  0.00      SOLV H
ATOM    612  OH2 TIP3 23843     54.686 -10.763 -21.104  1.00  0.00      SOLV O
ATOM    613  H1  TIP3 23843     55.078 -11.152 -20.295  1.00  0.00      SOLV H
ATOM    614  H2  TIP3 23843     53.839 -11.233 -21.147  1.00  0.00      SOLV H
ATOM    615  OH2 TIP3 23844     57.426  -5.218 -20.830  1.00  0.00      SOLV O
ATOM    616  H1  TIP3 23844     57.844  -4.381 -21.105  1.00  0.00      SOLV H
ATOM    617  H2  TIP3 23844     56.531  -4.876 -20.630  1.00  0.00      SOLV H
ATOM    618  OH2 TIP3 23845     55.881 -11.738 -18.764  1.00  0.00      SOLV O
ATOM    619  H1  TIP3 23845     55.886 -12.622 -18.346  1.00  0.00      SOLV H
ATOM    620  H2  TIP3 23845     56.834 -11.519 -18.729  1.00  0.00      SOLV H
ATOM    621  OH2 TIP3 23846     55.207 -20.652  -9.379  1.00  0.00      SOLV O
ATOM    622  H1  TIP3 23846     55.887 -20.330  -8.765  1.00  0.00      SOLV H
ATOM    623  H2  TIP3 23846     55.163 -21.607  -9.156  1.00  0.00      SOLV H
ATOM    624  OH2 TIP3 23847     56.130 -20.802 -18.223  1.00  0.00      SOLV O
ATOM    625  H1  TIP3 23847     56.176 -20.317 -19.072  1.00  0.00      SOLV H
ATOM    626  H2  TIP3 23847     56.413 -20.123 -17.582  1.00  0.00      SOLV H
ATOM    627  OH2 TIP3 23848     52.814 -19.976 -17.485  1.00  0.00      SOLV O
ATOM    628  H1  TIP3 23848     53.405 -19.202 -17.377  1.00  0.00      SOLV H
ATOM    629  H2  TIP3 23848     52.666 -20.249 -16.556  1.00  0.00      SOLV H
ATOM    630  OH2 TIP3 23849     53.075 -18.740  -8.367  1.00  0.00      SOLV O
ATOM    631  H1  TIP3 23849     53.000 -18.392  -7.457  1.00  0.00      SOLV H
ATOM    632  H2  TIP3 23849     53.815 -19.371  -8.279  1.00  0.00      SOLV H
ATOM    633  OH2 TIP3 23850     54.546 -22.494 -16.644  1.00  0.00      SOLV O
ATOM    634  H1  TIP3 23850     54.160 -21.959 -15.930  1.00  0.00      SOLV H
ATOM    635  H2  TIP3 23850     55.110 -21.830 -17.101  1.00  0.00      SOLV H
ATOM    636  OH2 TIP3 23851     50.179 -22.847 -19.901  1.00  0.00      SOLV O
ATOM    637  H1  TIP3 23851     49.889 -22.032 -19.456  1.00  0.00      SOLV H
ATOM    638  H2  TIP3 23851     51.128 -22.861 -19.647  1.00  0.00      SOLV H
ATOM    639  OH2 TIP3 23852     59.583 -18.721  -7.406  1.00  0.00      SOLV O
ATOM    640  H1  TIP3 23852     58.637 -18.917  -7.573  1.00  0.00      SOLV H
ATOM    641  H2  TIP3 23852     59.931 -18.780  -8.307  1.00  0.00      SOLV H
ATOM    642  OH2 TIP3 23853     56.965 -15.693 -13.414  1.00  0.00      SOLV O
ATOM    643  H1  TIP3 23853     56.398 -16.431 -13.704  1.00  0.00      SOLV H
ATOM    644  H2  TIP3 23853     57.698 -16.172 -12.958  1.00  0.00      SOLV H
ATOM    645  OH2 TIP3 23854     45.859 -21.171 -21.568  1.00  0.00      SOLV O
ATOM    646  H1  TIP3 23854     45.601 -20.236 -21.497  1.00  0.00      SOLV H
ATOM    647  H2  TIP3 23854     45.152 -21.555 -22.098  1.00  0.00      SOLV H
ATOM    648  OH2 TIP3 23855     54.934  -6.621 -11.753  1.00  0.00      SOLV O
ATOM    649  H1  TIP3 23855     54.602  -6.007 -12.444  1.00  0.00      SOLV H
ATOM    650  H2  TIP3 23855     55.833  -6.233 -11.647  1.00  0.00      SOLV H
ATOM    651  OH2 TIP3 23856     48.380 -25.718 -12.995  1.00  0.00      SOLV O
ATOM    652  H1  TIP3 23856     48.251 -25.806 -13.967  1.00  0.00      SOLV H
ATOM    653  H2  TIP3 23856     48.311 -26.655 -12.706  1.00  0.00      SOLV H
ATOM    654  OH2 TIP3 23857     52.719  -9.625  -5.113  1.00  0.00      SOLV O
ATOM    655  H1  TIP3 23857     52.686 -10.544  -4.788  1.00  0.00      SOLV H
ATOM    656  H2  TIP3 23857     53.369  -9.220  -4.497  1.00  0.00      SOLV H
ATOM    657  OH2 TIP3 23858     54.436  -7.907 -22.227  1.00  0.00      SOLV O
ATOM    658  H1  TIP3 23858     54.752  -8.748 -21.857  1.00  0.00      SOLV H
ATOM    659  H2  TIP3 23858     55.130  -7.711 -22.887  1.00  0.00      SOLV H
ATOM    660  OH2 TIP3 23859     51.887 -12.080 -22.738  1.00  0.00      SOLV O
ATOM    661  H1  TIP3 23859     51.715 -12.077 -21.794  1.00  0.00      SOLV H
ATOM    662  H2  TIP3 23859     52.092 -13.018 -22.926  1.00  0.00      SOLV H
ATOM    663  OH2 TIP3 23860     54.837 -12.661  -7.733  1.00  0.00      SOLV O
ATOM    664  H1  TIP3 23860     55.560 -12.000  -7.853  1.00  0.00      SOLV H
ATOM    665  H2  TIP3 23860     54.074 -12.097  -7.647  1.00  0.00      SOLV H
ATOM    666  OH2 TIP3 23861     48.818 -18.781  -8.023  1.00  0.00      SOLV O
ATOM    667  H1  TIP3 23861     48.312 -18.207  -7.446  1.00  0.00      SOLV H
ATOM    668  H2  TIP3 23861     49.447 -18.174  -8.469  1.00  0.00      SOLV H
ATOM    669  OH2 TIP3 23862     50.645 -17.933 -21.901  1.00  0.00      SOLV O
ATOM    670  H1  TIP3 23862     50.432 -17.714 -22.839  1.00  0.00      SOLV H
ATOM    671  H2  TIP3 23862     51.459 -17.410 -21.775  1.00  0.00      SOLV H
ATOM    672  OH2 TIP3 23863     52.900 -14.504  -4.422  1.00  0.00      SOLV O
ATOM    673  H1  TIP3 23863     53.846 -14.342  -4.559  1.00  0.00      SOLV H
ATOM    674  H2  TIP3 23863     52.936 -15.341  -3.921  1.00  0.00      SOLV H
ATOM    675  OH2 TIP3 23864     58.550 -12.418 -22.395  1.00  0.00      SOLV O
ATOM    676  H1  TIP3 23864     58.561 -12.783 -23.299  1.00  0.00      SOLV H
ATOM    677  H2  TIP3 23864     58.249 -11.503 -22.589  1.00  0.00      SOLV H
ATOM    678  OH2 TIP3 23865     50.266 -20.984  -6.725  1.00  0.00      SOLV O
ATOM    679  H1  TIP3 23865     50.622 -21.616  -7.382  1.00  0.00      SOLV H
ATOM    680  H2  TIP3 23865     49.968 -20.255  -7.294  1.00  0.00      SOLV H
ATOM    681  OH2 TIP3 23866     51.147 -22.370  -9.130  1.00  0.00      SOLV O
ATOM    682  H1  TIP3 23866     51.517 -21.778  -9.818  1.00  0.00      SOLV H
ATOM    683  H2  TIP3 23866     50.359 -22.740  -9.587  1.00  0.00      SOLV H
ATOM    684  OH2 TIP3 23867     50.634 -16.775  -9.093  1.00  0.00      SOLV O
ATOM    685  H1  TIP3 23867     51.551 -16.793  -9.424  1.00  0.00      SOLV H
ATOM    686  H2  TIP3 23867     50.340 -15.916  -9.402  1.00  0.00      SOLV H
ATOM    687  OH2 TIP3 23868     55.645 -17.370  -3.997  1.00  0.00      SOLV O
ATOM    688  H1  TIP3 23868     56.195 -18.169  -4.031  1.00  0.00      SOLV H
ATOM    689  H2  TIP3 23868     56.328 -16.684  -3.982  1.00  0.00      SOLV H
ATOM    690  OH2 TIP3 23869     56.000 -14.273  -5.882  1.00  0.00      SOLV O
ATOM    691  H1  TIP3 23869     55.530 -13.664  -6.487  1.00  0.00      SOLV H
ATOM    692  H2  TIP3 23869     56.923 -13.950  -6.011  1.00  0.00      SOLV H
ATOM    693  OH2 TIP3 23870     48.277 -20.303  -4.937  1.00  0.00      SOLV O
ATOM    694  H1  TIP3 23870     47.894 -21.194  -4.829  1.00  0.00      SOLV H
ATOM    695  H2  TIP3 23870     49.093 -20.510  -5.430  1.00  0.00      SOLV H
ATOM    696  OH2 TIP3 23871     52.752 -24.558  -8.771  1.00  0.00      SOLV O
ATOM    697  H1  TIP3 23871     52.217 -23.742  -8.875  1.00  0.00      SOLV H
ATOM    698  H2  TIP3 23871     52.188 -25.225  -9.212  1.00  0.00      SOLV H
ATOM    699  OH2 TIP3 23872     52.483 -20.077  -5.186  1.00  0.00      SOLV O
ATOM    700  H1  TIP3 23872     52.377 -20.474  -4.300  1.00  0.00      SOLV H
ATOM    701  H2  TIP3 23872     51.776 -20.547  -5.667  1.00  0.00      SOLV H
ATOM    702  OH2 TIP3 23873     55.293 -19.958  -6.128  1.00  0.00      SOLV O
ATOM    703  H1  TIP3 23873     54.426 -20.271  -5.825  1.00  0.00      SOLV H
ATOM    704  H2  TIP3 23873     55.901 -20.377  -5.479  1.00  0.00      SOLV H
ATOM    705  OH2 TIP3 23874     57.250 -20.714  -4.250  1.00  0.00      SOLV O
ATOM    706  H1  TIP3 23874     57.559 -21.644  -4.201  1.00  0.00      SOLV H
ATOM    707  H2  TIP3 23874     56.994 -20.524  -3.320  1.00  0.00      SOLV H
ATOM    708  OH2 TIP3 23875     47.360 -22.915  -5.198  1.00  0.00      SOLV O
ATOM    709  H1  TIP3 23875     47.710 -23.746  -5.583  1.00  0.00      SOLV H
ATOM    710  H2  TIP3 23875     47.422 -23.185  -4.246  1.00  0.00      SOLV H
ATOM    711  OH2 TIP3 23876     53.182 -25.052  -6.108  1.00  0.00      SOLV O
ATOM    712  H1  TIP3 23876     54.007 -25.578  -6.109  1.00  0.00      SOLV H
ATOM    713  H2  TIP3 23876     53.002 -24.984  -7.066  1.00  0.00      SOLV H
ATOM    714  OH2 TIP3 23877     53.015 -23.399  -3.962  1.00  0.00      SOLV O
ATOM    715  H1  TIP3 23877     53.037 -23.935  -4.787  1.00  0.00      SOLV H
ATOM    716  H2  TIP3 23877     52.185 -22.895  -4.048  1.00  0.00      SOLV H
ATOM    717  OH2 TIP3 23878     57.206  -5.143 -11.455  1.00  0.00      SOLV O
ATOM    718  H1  TIP3 23878     57.295  -4.943 -10.511  1.00  0.00      SOLV H
ATOM    719  H2  TIP3 23878     57.783  -4.469 -11.847  1.00  0.00      SOLV H
ATOM    720  OH2 TIP3 23879     56.949  -5.702  -8.583  1.00  0.00      SOLV O
ATOM    721  H1  TIP3 23879     56.888  -6.572  -9.018  1.00  0.00      SOLV H
ATOM    722  H2  TIP3 23879     57.690  -5.869  -7.980  1.00  0.00      SOLV H
ATOM    723  OH2 TIP3 23880     56.889 -10.191  -4.013  1.00  0.00      SOLV O
ATOM    724  H1  TIP3 23880     56.155 -10.517  -3.467  1.00  0.00      SOLV H
ATOM    725  H2  TIP3 23880     57.155  -9.372  -3.546  1.00  0.00      SOLV H
ATOM    726  OH2 TIP3 23881     58.741 -11.381 -18.462  1.00  0.00      SOLV O
ATOM    727  H1  TIP3 23881     59.399 -10.664 -18.341  1.00  0.00      SOLV H
ATOM    728  H2  TIP3 23881     59.046 -12.009 -17.769  1.00  0.00      SOLV H
ATOM    729  OH2 TIP3 23882     59.811 -13.030 -16.602  1.00  0.00      SOLV O
ATOM    730  H1  TIP3 23882     59.242 -13.746 -16.257  1.00  0.00      SOLV H
ATOM    731  H2  TIP3 23882     60.294 -12.720 -15.808  1.00  0.00      SOLV H
ATOM    732  OH2 TIP3 23883     58.680 -10.532 -11.533  1.00  0.00      SOLV O
ATOM    733  H1  TIP3 23883     59.514 -10.747 -11.990  1.00  0.00      SOLV H
ATOM    734  H2  TIP3 23883     58.538  -9.611 -11.833  1.00  0.00      SOLV H
ATOM    735  OH2 TIP3 23884     56.275  -8.397  -9.265  1.00  0.00      SOLV O
ATOM    736  H1  TIP3 23884     55.421  -8.166  -8.903  1.00  0.00      SOLV H
ATOM    737  H2  TIP3 23884     56.035  -8.785 -10.137  1.00  0.00      SOLV H
ATOM    738  OH2 TIP3 23885     60.094 -13.106 -20.215  1.00  0.00      SOLV O
ATOM    739  H1  TIP3 23885     59.516 -12.939 -20.994  1.00  0.00      SOLV H
ATOM    740  H2  TIP3 23885     59.693 -12.489 -19.575  1.00  0.00      SOLV H
ATOM    741  OH2 TIP3 23886     59.536 -16.252 -21.690  1.00  0.00      SOLV O
ATOM    742  H1  TIP3 23886     59.324 -15.619 -22.385  1.00  0.00      SOLV H
ATOM    743  H2  TIP3 23886     59.510 -17.106 -22.175  1.00  0.00      SOLV H
ATOM    744  OH2 TIP3 23887     58.076 -15.175 -15.994  1.00  0.00      SOLV O
ATOM    745  H1  TIP3 23887     58.391 -16.086 -16.129  1.00  0.00      SOLV H
ATOM    746  H2  TIP3 23887     57.796 -15.184 -15.059  1.00  0.00      SOLV H
ATOM    747  OH2 TIP3 23888     58.349 -13.031  -6.286  1.00  0.00      SOLV O
ATOM    748  H1  TIP3 23888     59.200 -13.531  -6.263  1.00  0.00      SOLV H
ATOM    749  H2  TIP3 23888     58.667 -12.129  -6.460  1.00  0.00      SOLV H
ATOM    750  OH2 TIP3 23889     60.450 -14.578  -5.844  1.00  0.00      SOLV O
ATOM    751  H1  TIP3 23889     59.811 -15.321  -5.847  1.00  0.00      SOLV H
ATOM    752  H2  TIP3 23889     61.294 -15.076  -5.779  1.00  0.00      SOLV H
ATOM    753  OH2 TIP3 23890     59.597 -18.842 -22.538  1.00  0.00      SOLV O
ATOM    754  H1  TIP3 23890     60.324 -19.132 -21.951  1.00  0.00      SOLV H
ATOM    755  H2  TIP3 23890     58.962 -19.576 -22.510  1.00  0.00      SOLV H
ATOM    756  OH2 TIP3 23891     58.745 -17.573 -17.579  1.00  0.00      SOLV O
ATOM    757  H1  TIP3 23891     59.314 -18.377 -17.524  1.00  0.00      SOLV H
ATOM    758  H2  TIP3 23891     59.364 -16.952 -17.998  1.00  0.00      SOLV H
ATOM    759  OH2 TIP3 23892     59.070 -16.871 -12.147  1.00  0.00      SOLV O
ATOM    760  H1  TIP3 23892     59.931 -16.394 -12.214  1.00  0.00      SOLV H
ATOM    761  H2  TIP3 23892     58.948 -16.821 -11.181  1.00  0.00      SOLV H
ATOM    762  OH2 TIP3 23893     58.915 -16.189  -9.411  1.00  0.00      SOLV O
ATOM    763  H1  TIP3 23893     58.007 -16.097  -9.061  1.00  0.00      SOLV H
ATOM    764  H2  TIP3 23893     59.159 -15.257  -9.607  1.00  0.00      SOLV H
ATOM    765  OH2 TIP3 23894     62.986 -21.046  -4.140  1.00  0.00      SOLV O
ATOM    766  H1  TIP3 23894     63.741 -21.486  -4.576  1.00  0.00      SOLV H
ATOM    767  H2  TIP3 23894     62.908 -20.202  -4.618  1.00  0.00      SOLV H
ATOM    768  OH2 TIP3 23895     60.220 -19.907 -17.564  1.00  0.00      SOLV O
ATOM    769  H1  TIP3 23895     60.580 -20.248 -16.719  1.00  0.00      SOLV H
ATOM    770  H2  TIP3 23895     59.842 -20.723 -17.949  1.00  0.00      SOLV H
ATOM    771  OH2 TIP3 23896     46.212 -24.018 -12.955  1.00  0.00      SOLV O
ATOM    772  H1  TIP3 23896     46.962 -24.636 -12.845  1.00  0.00      SOLV H
ATOM    773  H2  TIP3 23896     46.597 -23.179 -12.653  1.00  0.00      SOLV H
ATOM    774  OH2 TIP3 23897     43.963 -21.988 -11.929  1.00  0.00      SOLV O
ATOM    775  H1  TIP3 23897     44.370 -21.858 -12.809  1.00  0.00      SOLV H
ATOM    776  H2  TIP3 23897     43.675 -21.078 -11.793  1.00  0.00      SOLV H
ATOM    777  OH2 TIP3 23898     61.937 -19.170  -5.787  1.00  0.00      SOLV O
ATOM    778  H1  TIP3 23898     60.964 -19.199  -5.735  1.00  0.00      SOLV H
ATOM    779  H2  TIP3 23898     62.099 -19.749  -6.548  1.00  0.00      SOLV H
ATOM    780  OH2 TIP3 23899     61.916 -19.286 -21.020  1.00  0.00      SOLV O
ATOM    781  H1  TIP3 23899     62.549 -19.837 -21.521  1.00  0.00      SOLV H
ATOM    782  H2  TIP3 23899     62.427 -18.467 -20.878  1.00  0.00      SOLV H
ATOM    783  OH2 TIP3 23900     45.309 -25.168 -17.915  1.00  0.00      SOLV O
ATOM    784  H1  TIP3 23900     44.359 -25.372 -18.005  1.00  0.00      SOLV H
ATOM    785  H2  TIP3 23900     45.445 -24.481 -18.600  1.00  0.00      SOLV H
ATOM    786  OH2 TIP3 23901     54.171  -6.152 -15.928  1.00  0.00      SOLV O
ATOM    787  H1  TIP3 23901     54.883  -6.129 -16.604  1.00  0.00      SOLV H
ATOM    788  H2  TIP3 23901     54.502  -5.501 -15.290  1.00  0.00      SOLV H
ATOM    789  OH2 TIP3 23902     45.736 -26.304  -9.582  1.00  0.00      SOLV O
ATOM    790  H1  TIP3 23902     45.161 -26.770  -8.938  1.00  0.00      SOLV H
ATOM    791  H2  TIP3 23902     45.056 -25.988 -10.210  1.00  0.00      SOLV H
ATOM    792  OH2 TIP3 23903     61.612 -21.303  -7.877  1.00  0.00      SOLV O
ATOM    793  H1  TIP3 23903     60.759 -21.359  -8.338  1.00  0.00      SOLV H
ATOM    794  H2  TIP3 23903     62.077 -22.095  -8.232  1.00  0.00      SOLV H
ATOM    795  OH2 TIP3 23904     53.524  -5.257  -9.601  1.00  0.00      SOLV O
ATOM    796  H1  TIP3 23904     53.296  -4.345  -9.891  1.00  0.00      SOLV H
ATOM    797  H2  TIP3 23904     54.001  -5.578 -10.391  1.00  0.00      SOLV H
ATOM    798  OH2 TIP3 23905     54.868 -22.154 -13.569  1.00  0.00      SOLV O
ATOM    799  H1  TIP3 23905     54.489 -23.011 -13.299  1.00  0.00      SOLV H
ATOM    800  H2  TIP3 23905     55.675 -22.427 -14.037  1.00  0.00      SOLV H
ATOM    801  OH2 TIP3 23906     60.380 -22.316 -13.411  1.00  0.00      SOLV O
ATOM    802  H1  TIP3 23906     60.796 -21.587 -13.922  1.00  0.00      SOLV H
ATOM    803  H2  TIP3 23906     59.448 -22.268 -13.693  1.00  0.00      SOLV H
ATOM    804  OH2 TIP3 23907     61.531 -20.575 -15.195  1.00  0.00      SOLV O
ATOM    805  H1  TIP3 23907     62.390 -20.872 -15.570  1.00  0.00      SOLV H
ATOM    806  H2  TIP3 23907     61.724 -19.619 -15.061  1.00  0.00      SOLV H
ATOM    807  OH2 TIP3 23908     48.174 -26.030 -15.731  1.00  0.00      SOLV O
ATOM    808  H1  TIP3 23908     47.420 -26.470 -16.172  1.00  0.00      SOLV H
ATOM    809  H2  TIP3 23908     48.875 -26.706 -15.844  1.00  0.00      SOLV H
ATOM    810  OH2 TIP3 23909     47.070 -26.636 -20.004  1.00  0.00      SOLV O
ATOM    811  H1  TIP3 23909     47.354 -25.827 -20.466  1.00  0.00      SOLV H
ATOM    812  H2  TIP3 23909     46.422 -26.288 -19.368  1.00  0.00      SOLV H
ATOM    813  OH2 TIP3 23910     52.508 -24.658 -15.890  1.00  0.00      SOLV O
ATOM    814  H1  TIP3 23910     53.185 -23.975 -16.023  1.00  0.00      SOLV H
ATOM    815  H2  TIP3 23910     52.480 -24.729 -14.930  1.00  0.00      SOLV H
ATOM    816  OH2 TIP3 23911     57.726 -22.633 -14.298  1.00  0.00      SOLV O
ATOM    817  H1  TIP3 23911     57.796 -22.623 -15.260  1.00  0.00      SOLV H
ATOM    818  H2  TIP3 23911     57.639 -23.596 -14.112  1.00  0.00      SOLV H
ATOM    819  OH2 TIP3 23912     58.946 -22.164 -18.619  1.00  0.00      SOLV O
ATOM    820  H1  TIP3 23912     58.021 -21.901 -18.746  1.00  0.00      SOLV H
ATOM    821  H2  TIP3 23912     58.841 -23.114 -18.394  1.00  0.00      SOLV H
ATOM    822  OH2 TIP3 23913     48.242 -24.242 -21.511  1.00  0.00      SOLV O
ATOM    823  H1  TIP3 23913     48.961 -24.619 -22.050  1.00  0.00      SOLV H
ATOM    824  H2  TIP3 23913     48.748 -23.737 -20.844  1.00  0.00      SOLV H
ATOM    825  OH2 TIP3 23914     52.745 -22.253 -18.999  1.00  0.00      SOLV O
ATOM    826  H1  TIP3 23914     53.288 -22.747 -18.366  1.00  0.00      SOLV H
ATOM    827  H2  TIP3 23914     52.675 -21.399 -18.523  1.00  0.00      SOLV H
ATOM    828  OH2 TIP3 23915     56.053  -5.640 -17.877  1.00  0.00      SOLV O
ATOM    829  H1  TIP3 23915     56.218  -6.489 -18.354  1.00  0.00      SOLV H
ATOM    830  H2  TIP3 23915     55.841  -5.048 -18.623  1.00  0.00      SOLV H
ATOM    831  OH2 TIP3 23916     47.929 -25.461  -6.235  1.00  0.00      SOLV O
ATOM    832  H1  TIP3 23916     47.689 -26.350  -5.916  1.00  0.00      SOLV H
ATOM    833  H2  TIP3 23916     48.816 -25.379  -5.823  1.00  0.00      SOLV H
ATOM    834  OH2 TIP3 23917     50.093 -25.510  -4.619  1.00  0.00      SOLV O
ATOM    835  H1  TIP3 23917     51.038 -25.552  -4.826  1.00  0.00      SOLV H
ATOM    836  H2  TIP3 23917     49.950 -26.374  -4.182  1.00  0.00      SOLV H
ATOM    837  OH2 TIP3 23918     58.236 -23.276  -4.492  1.00  0.00      SOLV O
ATOM    838  H1  TIP3 23918     58.395 -23.753  -3.650  1.00  0.00      SOLV H
ATOM    839  H2  TIP3 23918     59.149 -23.040  -4.760  1.00  0.00      SOLV H
ATOM    840  OH2 TIP3 23919     55.788  -7.131  -5.713  1.00  0.00      SOLV O
ATOM    841  H1  TIP3 23919     55.175  -7.512  -6.340  1.00  0.00      SOLV H
ATOM    842  H2  TIP3 23919     55.456  -6.212  -5.613  1.00  0.00      SOLV H
ATOM    843  OH2 TIP3 23920     71.063  -8.229 -15.600  1.00  0.00      SOLV O
ATOM    844  H1  TIP3 23920     71.031  -7.280 -15.806  1.00  0.00      SOLV H
ATOM    845  H2  TIP3 23920     70.901  -8.608 -16.472  1.00  0.00      SOLV H
ATOM    846  OH2 TIP3 23921     70.669  -9.087 -12.384  1.00  0.00      SOLV O
ATOM    847  H1  TIP3 23921     70.762  -9.677 -11.626  1.00  0.00      SOLV H
ATOM    848  H2  TIP3 23921     70.558  -9.686 -13.133  1.00  0.00      SOLV H
ATOM    849  OH2 TIP3 23922     63.535 -11.996 -10.739  1.00  0.00      SOLV O
ATOM    850  H1  TIP3 23922     63.888 -12.643 -10.102  1.00  0.00      SOLV H
ATOM    851  H2  TIP3 23922     64.113 -11.242 -10.546  1.00  0.00      SOLV H
ATOM    852  OH2 TIP3 23923     62.925  -7.504 -12.349  1.00  0.00      SOLV O
ATOM    853  H1  TIP3 23923     63.016  -8.449 -12.588  1.00  0.00      SOLV H
ATOM    854  H2  TIP3 23923     63.859  -7.284 -12.171  1.00  0.00      SOLV H
ATOM    855  OH2 TIP3 23924     61.989 -14.759 -16.871  1.00  0.00      SOLV O
ATOM    856  H1  TIP3 23924     61.329 -14.042 -16.842  1.00  0.00      SOLV H
ATOM    857  H2  TIP3 23924     61.559 -15.373 -17.481  1.00  0.00      SOLV H
ATOM    858  OH2 TIP3 23925     61.822 -12.418 -14.687  1.00  0.00      SOLV O
ATOM    859  H1  TIP3 23925     62.351 -13.128 -14.263  1.00  0.00      SOLV H
ATOM    860  H2  TIP3 23925     62.496 -11.978 -15.223  1.00  0.00      SOLV H
ATOM    861  OH2 TIP3 23926     68.720  -1.198 -13.722  1.00  0.00      SOLV O
ATOM    862  H1  TIP3 23926     69.498  -1.692 -14.068  1.00  0.00      SOLV H
ATOM    863  H2  TIP3 23926     68.630  -1.601 -12.848  1.00  0.00      SOLV H
ATOM    864  OH2 TIP3 23927     68.303  -7.385 -11.881  1.00  0.00      SOLV O
ATOM    865  H1  TIP3 23927     68.907  -7.881 -12.460  1.00  0.00      SOLV H
ATOM    866  H2  TIP3 23927     68.978  -6.932 -11.334  1.00  0.00      SOLV H
ATOM    867  OH2 TIP3 23928     67.356 -15.693 -14.331  1.00  0.00      SOLV O
ATOM    868  H1  TIP3 23928     67.168 -14.861 -14.814  1.00  0.00      SOLV H
ATOM    869  H2  TIP3 23928     67.171 -16.346 -15.038  1.00  0.00      SOLV H
ATOM    870  OH2 TIP3 23929     63.339 -14.529 -13.681  1.00  0.00      SOLV O
ATOM    871  H1  TIP3 23929     64.130 -14.778 -13.163  1.00  0.00      SOLV H
ATOM    872  H2  TIP3 23929     63.623 -14.809 -14.573  1.00  0.00      SOLV H
ATOM    873  OH2 TIP3 23930     67.640 -11.426 -14.266  1.00  0.00      SOLV O
ATOM    874  H1  TIP3 23930     68.541 -11.611 -13.941  1.00  0.00      SOLV H
ATOM    875  H2  TIP3 23930     67.455 -12.209 -14.825  1.00  0.00      SOLV H
ATOM    876  OH2 TIP3 23931     66.642 -17.073 -10.304  1.00  0.00      SOLV O
ATOM    877  H1  TIP3 23931     66.166 -16.591 -10.999  1.00  0.00      SOLV H
ATOM    878  H2  TIP3 23931     65.961 -17.118  -9.606  1.00  0.00      SOLV H
ATOM    879  OH2 TIP3 23932     70.406  -5.681 -16.758  1.00  0.00      SOLV O
ATOM    880  H1  TIP3 23932     70.157  -5.975 -17.641  1.00  0.00      SOLV H
ATOM    881  H2  TIP3 23932     69.749  -4.976 -16.594  1.00  0.00      SOLV H
ATOM    882  OH2 TIP3 23933     66.505  -9.042 -10.121  1.00  0.00      SOLV O
ATOM    883  H1  TIP3 23933     65.673  -8.651  -9.764  1.00  0.00      SOLV H
ATOM    884  H2  TIP3 23933     66.993  -8.236 -10.361  1.00  0.00      SOLV H
ATOM    885  OH2 TIP3 23934     65.565 -15.503 -12.334  1.00  0.00      SOLV O
ATOM    886  H1  TIP3 23934     65.993 -14.738 -11.895  1.00  0.00      SOLV H
ATOM    887  H2  TIP3 23934     66.244 -15.686 -13.028  1.00  0.00      SOLV H
ATOM    888  OH2 TIP3 23935     64.274  -7.725  -9.310  1.00  0.00      SOLV O
ATOM    889  H1  TIP3 23935     64.025  -6.799  -9.503  1.00  0.00      SOLV H
ATOM    890  H2  TIP3 23935     63.474  -8.018  -8.830  1.00  0.00      SOLV H
ATOM    891  OH2 TIP3 23936     60.660  -9.334 -18.484  1.00  0.00      SOLV O
ATOM    892  H1  TIP3 23936     60.403  -9.008 -19.364  1.00  0.00      SOLV H
ATOM    893  H2  TIP3 23936     60.631  -8.527 -17.936  1.00  0.00      SOLV H
ATOM    894  OH2 TIP3 23937     71.081 -18.277 -13.002  1.00  0.00      SOLV O
ATOM    895  H1  TIP3 23937     71.475 -19.137 -12.789  1.00  0.00      SOLV H
ATOM    896  H2  TIP3 23937     70.232 -18.306 -12.524  1.00  0.00      SOLV H
ATOM    897  OH2 TIP3 23938     70.729  -2.138 -15.196  1.00  0.00      SOLV O
ATOM    898  H1  TIP3 23938     71.458  -2.701 -15.502  1.00  0.00      SOLV H
ATOM    899  H2  TIP3 23938     71.041  -1.269 -15.464  1.00  0.00      SOLV H
ATOM    900  OH2 TIP3 23939     70.499  -9.215 -18.343  1.00  0.00      SOLV O
ATOM    901  H1  TIP3 23939     69.619  -8.868 -18.599  1.00  0.00      SOLV H
ATOM    902  H2  TIP3 23939     71.065  -8.781 -18.987  1.00  0.00      SOLV H
ATOM    903  OH2 TIP3 23940     71.081 -10.592 -21.428  1.00  0.00      SOLV O
ATOM    904  H1  TIP3 23940     71.642 -10.383 -20.668  1.00  0.00      SOLV H
ATOM    905  H2  TIP3 23940     71.590 -11.278 -21.868  1.00  0.00      SOLV H
ATOM    906  OH2 TIP3 23941     65.498 -10.081 -15.395  1.00  0.00      SOLV O
ATOM    907  H1  TIP3 23941     65.351 -10.505 -16.269  1.00  0.00      SOLV H
ATOM    908  H2  TIP3 23941     66.332 -10.506 -15.104  1.00  0.00      SOLV H
ATOM    909  OH2 TIP3 23942     65.653  -6.426 -12.728  1.00  0.00      SOLV O
ATOM    910  H1  TIP3 23942     65.801  -6.836 -13.589  1.00  0.00      SOLV H
ATOM    911  H2  TIP3 23942     66.535  -6.534 -12.319  1.00  0.00      SOLV H
ATOM    912  OH2 TIP3 23943     66.250 -11.143 -11.814  1.00  0.00      SOLV O
ATOM    913  H1  TIP3 23943     66.768 -10.890 -12.603  1.00  0.00      SOLV H
ATOM    914  H2  TIP3 23943     66.400 -10.370 -11.219  1.00  0.00      SOLV H
ATOM    915  OH2 TIP3 23944     70.243  -3.768 -11.205  1.00  0.00      SOLV O
ATOM    916  H1  TIP3 23944     70.085  -3.177 -10.454  1.00  0.00      SOLV H
ATOM    917  H2  TIP3 23944     70.482  -4.609 -10.777  1.00  0.00      SOLV H
ATOM    918  OH2 TIP3 23945     65.725  -6.305  -7.291  1.00  0.00      SOLV O
ATOM    919  H1  TIP3 23945     65.080  -6.119  -6.589  1.00  0.00      SOLV H
ATOM    920  H2  TIP3 23945     65.310  -7.058  -7.746  1.00  0.00      SOLV H
ATOM    921  OH2 TIP3 23946     64.004 -11.372  -7.922  1.00  0.00      SOLV O
ATOM    922  H1  TIP3 23946     63.986 -10.702  -7.212  1.00  0.00      SOLV H
ATOM    923  H2  TIP3 23946     63.061 -11.489  -8.104  1.00  0.00      SOLV H
ATOM    924  OH2 TIP3 23947     68.457  -3.495 -16.283  1.00  0.00      SOLV O
ATOM    925  H1  TIP3 23947     68.827  -3.048 -15.508  1.00  0.00      SOLV H
ATOM    926  H2  TIP3 23947     67.709  -2.932 -16.520  1.00  0.00      SOLV H
ATOM    927  OH2 TIP3 23948     63.273  -5.276  -6.350  1.00  0.00      SOLV O
ATOM    928  H1  TIP3 23948     63.312  -5.342  -7.322  1.00  0.00      SOLV H
ATOM    929  H2  TIP3 23948     62.507  -5.834  -6.113  1.00  0.00      SOLV H
ATOM    930  OH2 TIP3 23949     64.879 -11.272 -17.860  1.00  0.00      SOLV O
ATOM    931  H1  TIP3 23949     64.367 -10.701 -18.468  1.00  0.00      SOLV H
ATOM    932  H2  TIP3 23949     64.537 -12.140 -18.092  1.00  0.00      SOLV H
ATOM    933  OH2 TIP3 23950     60.274 -10.376  -8.961  1.00  0.00      SOLV O
ATOM    934  H1  TIP3 23950     60.013 -10.507  -9.889  1.00  0.00      SOLV H
ATOM    935  H2  TIP3 23950     60.769 -11.205  -8.767  1.00  0.00      SOLV H
ATOM    936  OH2 TIP3 23951     59.234  -7.807 -12.198  1.00  0.00      SOLV O
ATOM    937  H1  TIP3 23951     60.191  -7.659 -12.216  1.00  0.00      SOLV H
ATOM    938  H2  TIP3 23951     58.935  -7.083 -11.629  1.00  0.00      SOLV H
ATOM    939  OH2 TIP3 23952     67.815  -4.566  -7.685  1.00  0.00      SOLV O
ATOM    940  H1  TIP3 23952     67.588  -3.787  -7.137  1.00  0.00      SOLV H
ATOM    941  H2  TIP3 23952     67.106  -5.195  -7.422  1.00  0.00      SOLV H
ATOM    942  OH2 TIP3 23953     67.137  -0.854 -17.851  1.00  0.00      SOLV O
ATOM    943  H1  TIP3 23953     66.934  -0.949 -18.803  1.00  0.00      SOLV H
ATOM    944  H2  TIP3 23953     66.692  -0.020 -17.616  1.00  0.00      SOLV H
ATOM    945  OH2 TIP3 23954     61.355  -4.071 -15.977  1.00  0.00      SOLV O
ATOM    946  H1  TIP3 23954     61.693  -4.371 -15.105  1.00  0.00      SOLV H
ATOM    947  H2  TIP3 23954     60.764  -4.809 -16.194  1.00  0.00      SOLV H
ATOM    948  OH2 TIP3 23955     69.838  -0.449 -20.804  1.00  0.00      SOLV O
ATOM    949  H1  TIP3 23955     70.520  -1.027 -21.217  1.00  0.00      SOLV H
ATOM    950  H2  TIP3 23955     70.049  -0.634 -19.872  1.00  0.00      SOLV H
ATOM    951  OH2 TIP3 23956     69.925  -0.841 -17.977  1.00  0.00      SOLV O
ATOM    952  H1  TIP3 23956     68.946  -0.931 -17.918  1.00  0.00      SOLV H
ATOM    953  H2  TIP3 23956     70.188  -1.622 -17.468  1.00  0.00      SOLV H
ATOM    954  OH2 TIP3 23957     61.956  -8.300  -8.031  1.00  0.00      SOLV O
ATOM    955  H1  TIP3 23957     62.399  -8.635  -7.217  1.00  0.00      SOLV H
ATOM    956  H2  TIP3 23957     61.419  -9.063  -8.303  1.00  0.00      SOLV H
ATOM    957  OH2 TIP3 23958     68.470 -18.352 -12.033  1.00  0.00      SOLV O
ATOM    958  H1  TIP3 23958     67.670 -18.709 -12.474  1.00  0.00      SOLV H
ATOM    959  H2  TIP3 23958     68.064 -17.623 -11.529  1.00  0.00      SOLV H
ATOM    960  OH2 TIP3 23959     71.128 -14.830 -21.616  1.00  0.00      SOLV O
ATOM    961  H1  TIP3 23959     71.199 -14.954 -20.663  1.00  0.00      SOLV H
ATOM    962  H2  TIP3 23959     71.650 -15.615 -21.890  1.00  0.00      SOLV H
ATOM    963  OH2 TIP3 23960     66.859 -13.585 -10.786  1.00  0.00      SOLV O
ATOM    964  H1  TIP3 23960     66.100 -13.763 -10.192  1.00  0.00      SOLV H
ATOM    965  H2  TIP3 23960     66.609 -12.710 -11.168  1.00  0.00      SOLV H
ATOM    966  OH2 TIP3 23961     66.848 -13.546 -15.933  1.00  0.00      SOLV O
ATOM    967  H1  TIP3 23961     65.978 -13.963 -16.101  1.00  0.00      SOLV H
ATOM    968  H2  TIP3 23961     67.266 -13.636 -16.817  1.00  0.00      SOLV H
ATOM    969  OH2 TIP3 23962     71.856 -11.376 -17.420  1.00  0.00      SOLV O
ATOM    970  H1  TIP3 23962     71.233 -10.620 -17.468  1.00  0.00      SOLV H
ATOM    971  H2  TIP3 23962     72.691 -10.895 -17.562  1.00  0.00      SOLV H
ATOM    972  OH2 TIP3 23963     70.906 -11.496  -5.858  1.00  0.00      SOLV O
ATOM    973  H1  TIP3 23963     70.689 -12.329  -5.396  1.00  0.00      SOLV H
ATOM    974  H2  TIP3 23963     71.660 -11.179  -5.350  1.00  0.00      SOLV H
ATOM    975  OH2 TIP3 23964     64.704 -14.112  -9.100  1.00  0.00      SOLV O
ATOM    976  H1  TIP3 23964     64.452 -13.653  -8.282  1.00  0.00      SOLV H
ATOM    977  H2  TIP3 23964     64.491 -15.043  -8.902  1.00  0.00      SOLV H
ATOM    978  OH2 TIP3 23965     68.496 -15.425 -22.426  1.00  0.00      SOLV O
ATOM    979  H1  TIP3 23965     68.350 -15.884 -21.580  1.00  0.00      SOLV H
ATOM    980  H2  TIP3 23965     67.604 -15.239 -22.739  1.00  0.00      SOLV H
ATOM    981  OH2 TIP3 23966     62.385 -18.002 -15.220  1.00  0.00      SOLV O
ATOM    982  H1  TIP3 23966     63.004 -17.802 -14.487  1.00  0.00      SOLV H
ATOM    983  H2  TIP3 23966     62.974 -18.166 -15.974  1.00  0.00      SOLV H
ATOM    984  OH2 TIP3 23967     63.264 -16.944 -19.820  1.00  0.00      SOLV O
ATOM    985  H1  TIP3 23967     63.703 -16.234 -20.340  1.00  0.00      SOLV H
ATOM    986  H2  TIP3 23967     62.471 -16.461 -19.510  1.00  0.00      SOLV H
ATOM    987  OH2 TIP3 23968     71.290 -10.098  -9.742  1.00  0.00      SOLV O
ATOM    988  H1  TIP3 23968     72.075 -10.239 -10.298  1.00  0.00      SOLV H
ATOM    989  H2  TIP3 23968     71.523 -10.697  -9.020  1.00  0.00      SOLV H
ATOM    990  OH2 TIP3 23969     70.084 -14.924 -14.945  1.00  0.00      SOLV O
ATOM    991  H1  TIP3 23969     69.222 -15.285 -14.667  1.00  0.00      SOLV H
ATOM    992  H2  TIP3 23969     70.571 -14.928 -14.110  1.00  0.00      SOLV H
ATOM    993  OH2 TIP3 23970     64.654 -15.241 -16.075  1.00  0.00      SOLV O
ATOM    994  H1  TIP3 23970     63.778 -15.290 -16.510  1.00  0.00      SOLV H
ATOM    995  H2  TIP3 23970     65.156 -15.972 -16.479  1.00  0.00      SOLV H
ATOM    996  OH2 TIP3 23971     67.982 -13.965 -18.417  1.00  0.00      SOLV O
ATOM    997  H1  TIP3 23971     68.884 -13.607 -18.316  1.00  0.00      SOLV H
ATOM    998  H2  TIP3 23971     67.633 -13.499 -19.202  1.00  0.00      SOLV H
ATOM    999  OH2 TIP3 23972     66.529 -13.338 -20.826  1.00  0.00      SOLV O
ATOM   1000  H1  TIP3 23972     66.052 -13.741 -21.575  1.00  0.00      SOLV H
ATOM   1001  H2  TIP3 23972     67.169 -12.786 -21.316  1.00  0.00      SOLV H
ATOM   1002  OH2 TIP3 23973     63.156  -9.466  -5.897  1.00  0.00      SOLV O
ATOM   1003  H1  TIP3 23973     63.965  -9.252  -5.385  1.00  0.00      SOLV H
ATOM   1004  H2  TIP3 23973     62.506  -9.664  -5.201  1.00  0.00      SOLV H
ATOM   1005  OH2 TIP3 23974     70.307 -12.007 -13.067  1.00  0.00      SOLV O
ATOM   1006  H1  TIP3 23974     71.081 -12.218 -13.606  1.00  0.00      SOLV H
ATOM   1007  H2  TIP3 23974     70.447 -12.577 -12.307  1.00  0.00      SOLV H
ATOM   1008  OH2 TIP3 23975     66.905 -17.136 -16.645  1.00  0.00      SOLV O
ATOM   1009  H1  TIP3 23975     66.827 -18.104 -16.556  1.00  0.00      SOLV H
ATOM   1010  H2  TIP3 23975     67.690 -17.045 -17.201  1.00  0.00      SOLV H
ATOM   1011  OH2 TIP3 23976     69.551 -14.035 -10.268  1.00  0.00      SOLV O
ATOM   1012  H1  TIP3 23976     68.722 -13.762 -10.723  1.00  0.00      SOLV H
ATOM   1013  H2  TIP3 23976     70.090 -13.237 -10.245  1.00  0.00      SOLV H
ATOM   1014  OH2 TIP3 23977     68.110  -7.941 -18.894  1.00  0.00      SOLV O
ATOM   1015  H1  TIP3 23977     67.511  -8.603 -19.301  1.00  0.00      SOLV H
ATOM   1016  H2  TIP3 23977     67.765  -7.889 -17.972  1.00  0.00      SOLV H
ATOM   1017  OH2 TIP3 23978     69.449  -7.192  -7.724  1.00  0.00      SOLV O
ATOM   1018  H1  TIP3 23978     69.176  -7.669  -6.931  1.00  0.00      SOLV H
ATOM   1019  H2  TIP3 23978     68.908  -6.389  -7.657  1.00  0.00      SOLV H
ATOM   1020  OH2 TIP3 23979     63.702 -10.115 -13.168  1.00  0.00      SOLV O
ATOM   1021  H1  TIP3 23979     64.344  -9.975 -13.892  1.00  0.00      SOLV H
ATOM   1022  H2  TIP3 23979     64.114 -10.848 -12.687  1.00  0.00      SOLV H
ATOM   1023  OH2 TIP3 23980     69.585  -5.824 -19.871  1.00  0.00      SOLV O
ATOM   1024  H1  TIP3 23980     68.977  -5.088 -19.636  1.00  0.00      SOLV H
ATOM   1025  H2  TIP3 23980     69.026  -6.598 -19.656  1.00  0.00      SOLV H
ATOM   1026  OH2 TIP3 23981     61.421 -12.568  -7.869  1.00  0.00      SOLV O
ATOM   1027  H1  TIP3 23981     61.701 -12.901  -6.991  1.00  0.00      SOLV H
ATOM   1028  H2  TIP3 23981     61.053 -13.362  -8.291  1.00  0.00      SOLV H
ATOM   1029  OH2 TIP3 23982     70.677  -4.031  -7.815  1.00  0.00      SOLV O
ATOM   1030  H1  TIP3 23982     69.753  -4.270  -7.981  1.00  0.00      SOLV H
ATOM   1031  H2  TIP3 23982     70.642  -3.774  -6.874  1.00  0.00      SOLV H
ATOM   1032  OH2 TIP3 23983     64.814  -6.043 -15.810  1.00  0.00      SOLV O
ATOM   1033  H1  TIP3 23983     64.936  -5.099 -16.014  1.00  0.00      SOLV H
ATOM   1034  H2  TIP3 23983     63.893  -6.164 -16.060  1.00  0.00      SOLV H
ATOM   1035  OH2 TIP3 23984     62.533 -12.340 -21.295  1.00  0.00      SOLV O
ATOM   1036  H1  TIP3 23984     62.859 -11.547 -20.823  1.00  0.00      SOLV H
ATOM   1037  H2  TIP3 23984     61.640 -12.442 -20.903  1.00  0.00      SOLV H
ATOM   1038  OH2 TIP3 23985     66.856  -7.800 -16.392  1.00  0.00      SOLV O
ATOM   1039  H1  TIP3 23985     66.312  -7.025 -16.147  1.00  0.00      SOLV H
ATOM   1040  H2  TIP3 23985     66.399  -8.499 -15.891  1.00  0.00      SOLV H
ATOM   1041  OH2 TIP3 23986     65.857  -3.622  -9.861  1.00  0.00      SOLV O
ATOM   1042  H1  TIP3 23986     66.186  -2.744 -10.122  1.00  0.00      SOLV H
ATOM   1043  H2  TIP3 23986     66.571  -3.909  -9.260  1.00  0.00      SOLV H
ATOM   1044  OH2 TIP3 23987     63.972  -3.457 -16.711  1.00  0.00      SOLV O
ATOM   1045  H1  TIP3 23987     63.020  -3.620 -16.573  1.00  0.00      SOLV H
ATOM   1046  H2  TIP3 23987     64.057  -2.535 -16.401  1.00  0.00      SOLV H
ATOM   1047  OH2 TIP3 23988     70.475  -6.413 -10.237  1.00  0.00      SOLV O
ATOM   1048  H1  TIP3 23988     70.302  -6.592  -9.291  1.00  0.00      SOLV H
ATOM   1049  H2  TIP3 23988     71.413  -6.617 -10.320  1.00  0.00      SOLV H
ATOM   1050  OH2 TIP3 23989     71.349  -0.976  -7.533  1.00  0.00      SOLV O
ATOM   1051  H1  TIP3 23989     71.106  -1.771  -8.034  1.00  0.00      SOLV H
ATOM   1052  H2  TIP3 23989     71.569  -0.328  -8.226  1.00  0.00      SOLV H
ATOM   1053  OH2 TIP3 23990     64.625 -17.012  -8.363  1.00  0.00      SOLV O
ATOM   1054  H1  TIP3 23990     63.660 -17.093  -8.395  1.00  0.00      SOLV H
ATOM   1055  H2  TIP3 23990     64.873 -17.817  -7.872  1.00  0.00      SOLV H
ATOM   1056  OH2 TIP3 23991     60.361  -6.061  -9.911  1.00  0.00      SOLV O
ATOM   1057  H1  TIP3 23991     61.002  -6.787  -9.904  1.00  0.00      SOLV H
ATOM   1058  H2  TIP3 23991     60.591  -5.627  -9.080  1.00  0.00      SOLV H
ATOM   1059  OH2 TIP3 23992     66.478  -5.469 -22.650  1.00  0.00      SOLV O
ATOM   1060  H1  TIP3 23992     66.913  -6.155 -23.185  1.00  0.00      SOLV H
ATOM   1061  H2  TIP3 23992     66.234  -5.964 -21.846  1.00  0.00      SOLV H
ATOM   1062  OH2 TIP3 23993     65.463  -6.301 -20.167  1.00  0.00      SOLV O
ATOM   1063  H1  TIP3 23993     65.998  -6.631 -19.436  1.00  0.00      SOLV H
ATOM   1064  H2  TIP3 23993     65.323  -5.363 -19.911  1.00  0.00      SOLV H
ATOM   1065  OH2 TIP3 23994     63.145 -10.061 -19.641  1.00  0.00      SOLV O
ATOM   1066  H1  TIP3 23994     62.346  -9.863 -19.114  1.00  0.00      SOLV H
ATOM   1067  H2  TIP3 23994     63.349  -9.178 -20.003  1.00  0.00      SOLV H
ATOM   1068  OH2 TIP3 23995     67.660  -3.838 -19.514  1.00  0.00      SOLV O
ATOM   1069  H1  TIP3 23995     66.709  -3.663 -19.394  1.00  0.00      SOLV H
ATOM   1070  H2  TIP3 23995     67.907  -3.099 -20.087  1.00  0.00      SOLV H
ATOM   1071  OH2 TIP3 23996     70.641 -13.766 -17.489  1.00  0.00      SOLV O
ATOM   1072  H1  TIP3 23996     71.137 -12.915 -17.393  1.00  0.00      SOLV H
ATOM   1073  H2  TIP3 23996     70.463 -13.991 -16.550  1.00  0.00      SOLV H
ATOM   1074  OH2 TIP3 23997     64.833  -3.694 -19.449  1.00  0.00      SOLV O
ATOM   1075  H1  TIP3 23997     64.617  -2.888 -19.977  1.00  0.00      SOLV H
ATOM   1076  H2  TIP3 23997     64.487  -3.452 -18.569  1.00  0.00      SOLV H
ATOM   1077  OH2 TIP3 23998     67.955 -16.570 -19.897  1.00  0.00      SOLV O
ATOM   1078  H1  TIP3 23998     67.670 -15.747 -19.464  1.00  0.00      SOLV H
ATOM   1079  H2  TIP3 23998     68.909 -16.567 -19.670  1.00  0.00      SOLV H
ATOM   1080  OH2 TIP3 23999     62.870  -7.436 -20.886  1.00  0.00      SOLV O
ATOM   1081  H1  TIP3 23999     63.257  -6.611 -20.549  1.00  0.00      SOLV H
ATOM   1082  H2  TIP3 23999     63.556  -7.664 -21.545  1.00  0.00      SOLV H
ATOM   1083  OH2 TIP3 24000     63.646 -14.891 -21.582  1.00  0.00      SOLV O
ATOM   1084  H1  TIP3 24000     63.403 -13.951 -21.468  1.00  0.00      SOLV H
ATOM   1085  H2  TIP3 24000     62.908 -15.238 -22.091  1.00  0.00      SOLV H
ATOM   1086  OH2 TIP3 24001     66.136 -19.443 -13.000  1.00  0.00      SOLV O
ATOM   1087  H1  TIP3 24001     66.032 -19.525 -13.973  1.00  0.00      SOLV H
ATOM   1088  H2  TIP3 24001     66.089 -20.378 -12.710  1.00  0.00      SOLV H
ATOM   1089  OH2 TIP3 24002     60.581  -6.729 -16.873  1.00  0.00      SOLV O
ATOM   1090  H1  TIP3 24002     59.629  -6.571 -16.873  1.00  0.00      SOLV H
ATOM   1091  H2  TIP3 24002     60.844  -6.170 -17.622  1.00  0.00      SOLV H
ATOM   1092  OH2 TIP3 24003     58.913  -4.452  -5.402  1.00  0.00      SOLV O
ATOM   1093  H1  TIP3 24003     59.679  -4.454  -4.791  1.00  0.00      SOLV H
ATOM   1094  H2  TIP3 24003     58.940  -5.367  -5.729  1.00  0.00      SOLV H
ATOM   1095  OH2 TIP3 24004     63.666  -3.989  -3.884  1.00  0.00      SOLV O
ATOM   1096  H1  TIP3 24004     64.576  -4.160  -3.594  1.00  0.00      SOLV H
ATOM   1097  H2  TIP3 24004     63.720  -4.290  -4.813  1.00  0.00      SOLV H
ATOM   1098  OH2 TIP3 24005     67.834  -3.073 -22.433  1.00  0.00      SOLV O
ATOM   1099  H1  TIP3 24005     67.354  -3.933 -22.429  1.00  0.00      SOLV H
ATOM   1100  H2  TIP3 24005     68.682  -3.343 -22.837  1.00  0.00      SOLV H
ATOM   1101  OH2 TIP3 24006     70.418  -3.385  -5.129  1.00  0.00      SOLV O
ATOM   1102  H1  TIP3 24006     70.339  -4.286  -4.750  1.00  0.00      SOLV H
ATOM   1103  H2  TIP3 24006     71.124  -2.987  -4.603  1.00  0.00      SOLV H
ATOM   1104  OH2 TIP3 24007     60.930 -10.382  -4.523  1.00  0.00      SOLV O
ATOM   1105  H1  TIP3 24007     61.424 -11.179  -4.793  1.00  0.00      SOLV H
ATOM   1106  H2  TIP3 24007     60.198 -10.372  -5.172  1.00  0.00      SOLV H
ATOM   1107  OH2 TIP3 24008     64.889  -8.722 -22.538  1.00  0.00      SOLV O
ATOM   1108  H1  TIP3 24008     65.353  -9.227 -21.853  1.00  0.00      SOLV H
ATOM   1109  H2  TIP3 24008     65.662  -8.385 -23.045  1.00  0.00      SOLV H
ATOM   1110  OH2 TIP3 24009     69.583  -5.704 -22.721  1.00  0.00      SOLV O
ATOM   1111  H1  TIP3 24009     69.510  -5.704 -21.750  1.00  0.00      SOLV H
ATOM   1112  H2  TIP3 24009     69.839  -6.637 -22.878  1.00  0.00      SOLV H
ATOM   1113  OH2 TIP3 24010     62.630 -12.788  -5.166  1.00  0.00      SOLV O
ATOM   1114  H1  TIP3 24010     63.491 -13.220  -5.230  1.00  0.00      SOLV H
ATOM   1115  H2  TIP3 24010     62.576 -12.665  -4.195  1.00  0.00      SOLV H
ATOM   1116  OH2 TIP3 24011     66.718 -10.069 -20.098  1.00  0.00      SOLV O
ATOM   1117  H1  TIP3 24011     66.420 -10.744 -19.473  1.00  0.00      SOLV H
ATOM   1118  H2  TIP3 24011     67.240 -10.600 -20.735  1.00  0.00      SOLV H
ATOM   1119  OH2 TIP3 24012     68.329 -11.507 -21.861  1.00  0.00      SOLV O
ATOM   1120  H1  TIP3 24012     68.200 -11.424 -22.828  1.00  0.00      SOLV H
ATOM   1121  H2  TIP3 24012     69.192 -11.065 -21.745  1.00  0.00      SOLV H
ATOM   1122  OH2 TIP3 24013     70.789  -8.104  -4.038  1.00  0.00      SOLV O
ATOM   1123  H1  TIP3 24013     71.419  -8.123  -4.780  1.00  0.00      SOLV H
ATOM   1124  H2  TIP3 24013     70.667  -9.047  -3.846  1.00  0.00      SOLV H
ATOM   1125  OH2 TIP3 24014     68.655 -10.708  -9.100  1.00  0.00      SOLV O
ATOM   1126  H1  TIP3 24014     69.409 -10.200  -9.463  1.00  0.00      SOLV H
ATOM   1127  H2  TIP3 24014     67.961 -10.016  -9.125  1.00  0.00      SOLV H
ATOM   1128  OH2 TIP3 24015     66.104 -14.116  -4.773  1.00  0.00      SOLV O
ATOM   1129  H1  TIP3 24015     65.606 -14.952  -4.889  1.00  0.00      SOLV H
ATOM   1130  H2  TIP3 24015     66.812 -14.192  -5.406  1.00  0.00      SOLV H
ATOM   1131  OH2 TIP3 24016     70.500 -18.222  -8.802  1.00  0.00      SOLV O
ATOM   1132  H1  TIP3 24016     70.000 -17.431  -9.020  1.00  0.00      SOLV H
ATOM   1133  H2  TIP3 24016     69.974 -18.920  -9.239  1.00  0.00      SOLV H
ATOM   1134  OH2 TIP3 24017     70.153 -14.016  -5.307  1.00  0.00      SOLV O
ATOM   1135  H1  TIP3 24017     70.394 -14.116  -4.346  1.00  0.00      SOLV H
ATOM   1136  H2  TIP3 24017     69.387 -14.600  -5.267  1.00  0.00      SOLV H
ATOM   1137  OH2 TIP3 24018     65.087 -16.650  -5.128  1.00  0.00      SOLV O
ATOM   1138  H1  TIP3 24018     65.452 -17.393  -5.641  1.00  0.00      SOLV H
ATOM   1139  H2  TIP3 24018     65.234 -16.998  -4.214  1.00  0.00      SOLV H
ATOM   1140  OH2 TIP3 24019     71.105 -18.706  -6.194  1.00  0.00      SOLV O
ATOM   1141  H1  TIP3 24019     71.847 -19.310  -6.122  1.00  0.00      SOLV H
ATOM   1142  H2  TIP3 24019     70.885 -18.698  -7.148  1.00  0.00      SOLV H
ATOM   1143  OH2 TIP3 24020     70.013 -17.573  -4.045  1.00  0.00      SOLV O
ATOM   1144  H1  TIP3 24020     70.542 -17.703  -4.860  1.00  0.00      SOLV H
ATOM   1145  H2  TIP3 24020     69.862 -16.610  -4.016  1.00  0.00      SOLV H
ATOM   1146  OH2 TIP3 24021     64.566  -1.303 -20.777  1.00  0.00      SOLV O
ATOM   1147  H1  TIP3 24021     65.508  -1.041 -20.745  1.00  0.00      SOLV H
ATOM   1148  H2  TIP3 24021     64.289  -0.758 -21.537  1.00  0.00      SOLV H
ATOM   1149  OH2 TIP3 24022     60.390  -8.540 -21.350  1.00  0.00      SOLV O
ATOM   1150  H1  TIP3 24022     61.265  -8.127 -21.172  1.00  0.00      SOLV H
ATOM   1151  H2  TIP3 24022     60.634  -9.224 -22.013  1.00  0.00      SOLV H
ATOM   1152  OH2 TIP3 24023     57.479  -3.913 -16.319  1.00  0.00      SOLV O
ATOM   1153  H1  TIP3 24023     57.002  -4.564 -16.877  1.00  0.00      SOLV H
ATOM   1154  H2  TIP3 24023     57.926  -4.504 -15.675  1.00  0.00      SOLV H
ATOM   1155  OH2 TIP3 24024     58.731  -5.483 -14.518  1.00  0.00      SOLV O
ATOM   1156  H1  TIP3 24024     58.817  -6.417 -14.290  1.00  0.00      SOLV H
ATOM   1157  H2  TIP3 24024     59.003  -5.058 -13.683  1.00  0.00      SOLV H
ATOM   1158  OH2 TIP3 24025     61.110 -11.969 -12.002  1.00  0.00      SOLV O
ATOM   1159  H1  TIP3 24025     61.338 -11.944 -12.955  1.00  0.00      SOLV H
ATOM   1160  H2  TIP3 24025     62.008 -11.857 -11.610  1.00  0.00      SOLV H
ATOM   1161  OH2 TIP3 24026     62.401 -16.480  -5.876  1.00  0.00      SOLV O
ATOM   1162  H1  TIP3 24026     63.351 -16.411  -5.646  1.00  0.00      SOLV H
ATOM   1163  H2  TIP3 24026     62.235 -17.415  -5.627  1.00  0.00      SOLV H
ATOM   1164  OH2 TIP3 24027     63.980 -17.717 -12.951  1.00  0.00      SOLV O
ATOM   1165  H1  TIP3 24027     64.728 -18.339 -12.830  1.00  0.00      SOLV H
ATOM   1166  H2  TIP3 24027     64.386 -16.892 -12.629  1.00  0.00      SOLV H
ATOM   1167  OH2 TIP3 24028     61.407 -15.502 -12.016  1.00  0.00      SOLV O
ATOM   1168  H1  TIP3 24028     62.065 -15.442 -12.736  1.00  0.00      SOLV H
ATOM   1169  H2  TIP3 24028     61.552 -14.643 -11.600  1.00  0.00      SOLV H
ATOM   1170  OH2 TIP3 24029     63.084 -18.907 -17.945  1.00  0.00      SOLV O
ATOM   1171  H1  TIP3 24029     62.128 -19.053 -18.025  1.00  0.00      SOLV H
ATOM   1172  H2  TIP3 24029     63.245 -18.189 -18.592  1.00  0.00      SOLV H
ATOM   1173  OH2 TIP3 24030     63.487 -20.111  -9.594  1.00  0.00      SOLV O
ATOM   1174  H1  TIP3 24030     62.900 -20.480  -8.913  1.00  0.00      SOLV H
ATOM   1175  H2  TIP3 24030     62.847 -19.669 -10.181  1.00  0.00      SOLV H
ATOM   1176  OH2 TIP3 24031     61.032  -6.763  -5.397  1.00  0.00      SOLV O
ATOM   1177  H1  TIP3 24031     60.264  -7.123  -5.871  1.00  0.00      SOLV H
ATOM   1178  H2  TIP3 24031     60.933  -7.126  -4.510  1.00  0.00      SOLV H
ATOM   1179  OH2 TIP3 24032     63.504  -5.038  -9.229  1.00  0.00      SOLV O
ATOM   1180  H1  TIP3 24032     62.988  -4.254  -9.482  1.00  0.00      SOLV H
ATOM   1181  H2  TIP3 24032     64.405  -4.670  -9.373  1.00  0.00      SOLV H
ATOM   1182  OH2 TIP3 24033     67.136  -2.300  -6.227  1.00  0.00      SOLV O
ATOM   1183  H1  TIP3 24033     67.402  -2.503  -5.309  1.00  0.00      SOLV H
ATOM   1184  H2  TIP3 24033     67.830  -1.651  -6.488  1.00  0.00      SOLV H
ATOM   1185  OH2 TIP3 24034     68.815  -0.284  -6.897  1.00  0.00      SOLV O
ATOM   1186  H1  TIP3 24034     69.702  -0.576  -7.210  1.00  0.00      SOLV H
ATOM   1187  H2  TIP3 24034     69.082   0.187  -6.085  1.00  0.00      SOLV H
ATOM   1188  OH2 TIP3 24035     59.968  -2.939  -9.149  1.00  0.00      SOLV O
ATOM   1189  H1  TIP3 24035     59.118  -2.620  -9.506  1.00  0.00      SOLV H
ATOM   1190  H2  TIP3 24035     59.748  -3.071  -8.222  1.00  0.00      SOLV H
ATOM   1191  OH2 TIP3 24036     62.512  -2.446 -10.036  1.00  0.00      SOLV O
ATOM   1192  H1  TIP3 24036     61.598  -2.560  -9.697  1.00  0.00      SOLV H
ATOM   1193  H2  TIP3 24036     62.361  -1.890 -10.825  1.00  0.00      SOLV H
ATOM   1194  OH2 TIP3 24037     66.920  -0.974 -10.840  1.00  0.00      SOLV O
ATOM   1195  H1  TIP3 24037     66.363  -0.599 -11.543  1.00  0.00      SOLV H
ATOM   1196  H2  TIP3 24037     66.879  -0.270 -10.160  1.00  0.00      SOLV H
ATOM   1197  OH2 TIP3 24038     69.521  -1.290  -9.913  1.00  0.00      SOLV O
ATOM   1198  H1  TIP3 24038     68.613  -1.278 -10.264  1.00  0.00      SOLV H
ATOM   1199  H2  TIP3 24038     69.769  -0.347  -9.925  1.00  0.00      SOLV H
ATOM   1200  OH2 TIP3 24039     70.949   1.183  -9.708  1.00  0.00      SOLV O
ATOM   1201  H1  TIP3 24039     71.078   2.142  -9.848  1.00  0.00      SOLV H
ATOM   1202  H2  TIP3 24039     71.745   0.796 -10.119  1.00  0.00      SOLV H
ATOM   1203  OH2 TIP3 24040     59.920  -4.346 -12.206  1.00  0.00      SOLV O
ATOM   1204  H1  TIP3 24040     60.089  -4.748 -11.327  1.00  0.00      SOLV H
ATOM   1205  H2  TIP3 24040     60.811  -4.448 -12.612  1.00  0.00      SOLV H
ATOM   1206  OH2 TIP3 24041     62.287  -4.881 -13.490  1.00  0.00      SOLV O
ATOM   1207  H1  TIP3 24041     62.557  -5.798 -13.278  1.00  0.00      SOLV H
ATOM   1208  H2  TIP3 24041     63.083  -4.385 -13.195  1.00  0.00      SOLV H
ATOM   1209  OH2 TIP3 24042     64.619  -3.582 -12.644  1.00  0.00      SOLV O
ATOM   1210  H1  TIP3 24042     65.170  -4.337 -12.918  1.00  0.00      SOLV H
ATOM   1211  H2  TIP3 24042     64.792  -3.583 -11.686  1.00  0.00      SOLV H
ATOM   1212  OH2 TIP3 24043     65.945 -19.751 -15.735  1.00  0.00      SOLV O
ATOM   1213  H1  TIP3 24043     65.204 -20.198 -16.185  1.00  0.00      SOLV H
ATOM   1214  H2  TIP3 24043     66.661 -20.411 -15.838  1.00  0.00      SOLV H
ATOM   1215  OH2 TIP3 24044     64.814 -20.354 -20.025  1.00  0.00      SOLV O
ATOM   1216  H1  TIP3 24044     65.148 -19.549 -20.460  1.00  0.00      SOLV H
ATOM   1217  H2  TIP3 24044     64.212 -19.985 -19.356  1.00  0.00      SOLV H
ATOM   1218  OH2 TIP3 24045     70.051 -18.305 -15.884  1.00  0.00      SOLV O
ATOM   1219  H1  TIP3 24045     70.834 -17.737 -15.947  1.00  0.00      SOLV H
ATOM   1220  H2  TIP3 24045     70.088 -18.471 -14.929  1.00  0.00      SOLV H
ATOM   1221  OH2 TIP3 24046     59.451  -5.287 -18.935  1.00  0.00      SOLV O
ATOM   1222  H1  TIP3 24046     58.857  -5.539 -19.665  1.00  0.00      SOLV H
ATOM   1223  H2  TIP3 24046     59.205  -4.356 -18.842  1.00  0.00      SOLV H
ATOM   1224  OH2 TIP3 24047     66.025 -17.966 -21.509  1.00  0.00      SOLV O
ATOM   1225  H1  TIP3 24047     66.752 -18.324 -22.048  1.00  0.00      SOLV H
ATOM   1226  H2  TIP3 24047     66.521 -17.447 -20.843  1.00  0.00      SOLV H
ATOM   1227  OH2 TIP3 24048     70.567 -15.994 -18.988  1.00  0.00      SOLV O
ATOM   1228  H1  TIP3 24048     71.001 -16.530 -18.317  1.00  0.00      SOLV H
ATOM   1229  H2  TIP3 24048     70.424 -15.156 -18.494  1.00  0.00      SOLV H
ATOM   1230  OH2 TIP3 24049     67.266  -1.109 -20.649  1.00  0.00      SOLV O
ATOM   1231  H1  TIP3 24049     68.133  -0.655 -20.747  1.00  0.00      SOLV H
ATOM   1232  H2  TIP3 24049     67.340  -1.719 -21.419  1.00  0.00      SOLV H
ATOM   1233  OH2 TIP3 24050     65.673 -19.216  -6.288  1.00  0.00      SOLV O
ATOM   1234  H1  TIP3 24050     65.495 -20.088  -5.897  1.00  0.00      SOLV H
ATOM   1235  H2  TIP3 24050     66.553 -19.062  -5.868  1.00  0.00      SOLV H
ATOM   1236  OH2 TIP3 24051     67.803 -19.275  -4.697  1.00  0.00      SOLV O
ATOM   1237  H1  TIP3 24051     68.762 -19.100  -4.698  1.00  0.00      SOLV H
ATOM   1238  H2  TIP3 24051     67.755 -20.098  -4.175  1.00  0.00      SOLV H
ATOM   1239  OH2 TIP3 24052     60.851  -3.870 -22.053  1.00  0.00      SOLV O
ATOM   1240  H1  TIP3 24052     60.614  -3.662 -21.140  1.00  0.00      SOLV H
ATOM   1241  H2  TIP3 24052     61.814  -4.047 -21.994  1.00  0.00      SOLV H
ATOM   1242  OH2 TIP3 24053    -59.978 -35.337 -12.504  1.00  0.00      SOLV O
ATOM   1243  H1  TIP3 24053    -59.876 -35.771 -11.633  1.00  0.00      SOLV H
ATOM   1244  H2  TIP3 24053    -60.255 -36.110 -13.030  1.00  0.00      SOLV H
ATOM   1245  OH2 TIP3 24054    -67.174 -38.212 -10.741  1.00  0.00      SOLV O
ATOM   1246  H1  TIP3 24054    -66.834 -38.896 -10.135  1.00  0.00      SOLV H
ATOM   1247  H2  TIP3 24054    -66.609 -37.458 -10.531  1.00  0.00      SOLV H
ATOM   1248  OH2 TIP3 24055    -67.795 -33.707 -12.341  1.00  0.00      SOLV O
ATOM   1249  H1  TIP3 24055    -67.737 -34.658 -12.577  1.00  0.00      SOLV H
ATOM   1250  H2  TIP3 24055    -66.856 -33.518 -12.185  1.00  0.00      SOLV H
ATOM   1251  OH2 TIP3 24056    -68.773 -38.513 -14.567  1.00  0.00      SOLV O
ATOM   1252  H1  TIP3 24056    -68.360 -39.347 -14.272  1.00  0.00      SOLV H
ATOM   1253  H2  TIP3 24056    -68.307 -38.359 -15.399  1.00  0.00      SOLV H
ATOM   1254  OH2 TIP3 24057    -62.020 -27.458 -13.778  1.00  0.00      SOLV O
ATOM   1255  H1  TIP3 24057    -61.196 -27.906 -14.067  1.00  0.00      SOLV H
ATOM   1256  H2  TIP3 24057    -62.116 -27.759 -12.865  1.00  0.00      SOLV H
ATOM   1257  OH2 TIP3 24058    -62.400 -33.553 -11.922  1.00  0.00      SOLV O
ATOM   1258  H1  TIP3 24058    -61.860 -34.199 -12.392  1.00  0.00      SOLV H
ATOM   1259  H2  TIP3 24058    -61.751 -33.180 -11.293  1.00  0.00      SOLV H
ATOM   1260  OH2 TIP3 24059    -51.492 -38.638 -11.090  1.00  0.00      SOLV O
ATOM   1261  H1  TIP3 24059    -51.476 -37.994 -10.347  1.00  0.00      SOLV H
ATOM   1262  H2  TIP3 24059    -51.108 -38.094 -11.799  1.00  0.00      SOLV H
ATOM   1263  OH2 TIP3 24060    -57.578 -37.806 -11.621  1.00  0.00      SOLV O
```
