## Supplementary material for "PCNA is a Nucleotide Exchange Factor for the Clamp Loader ATPase Complex": molecular dynamics input files: prot_posres.ref (part 9 of 17)

```
ATOM   1264  H1  TIP3 24060    -57.073 -38.638 -11.551  1.00  0.00      SOLV H
ATOM   1265  H2  TIP3 24060    -57.693 -37.732 -12.584  1.00  0.00      SOLV H
ATOM   1266  OH2 TIP3 24061    -63.343 -41.893 -14.329  1.00  0.00      SOLV O
ATOM   1267  H1  TIP3 24061    -63.586 -41.087 -14.836  1.00  0.00      SOLV H
ATOM   1268  H2  TIP3 24061    -63.547 -42.568 -15.023  1.00  0.00      SOLV H
ATOM   1269  OH2 TIP3 24062    -56.109 -39.154 -15.997  1.00  0.00      SOLV O
ATOM   1270  H1  TIP3 24062    -55.419 -39.311 -15.310  1.00  0.00      SOLV H
ATOM   1271  H2  TIP3 24062    -55.657 -38.505 -16.559  1.00  0.00      SOLV H
ATOM   1272  OH2 TIP3 24063    -67.383 -40.740 -13.695  1.00  0.00      SOLV O
ATOM   1273  H1  TIP3 24063    -66.595 -41.043 -13.205  1.00  0.00      SOLV H
ATOM   1274  H2  TIP3 24063    -67.207 -41.046 -14.597  1.00  0.00      SOLV H
ATOM   1275  OH2 TIP3 24064    -63.050 -37.627 -14.315  1.00  0.00      SOLV O
ATOM   1276  H1  TIP3 24064    -62.215 -37.908 -13.901  1.00  0.00      SOLV H
ATOM   1277  H2  TIP3 24064    -63.312 -38.429 -14.813  1.00  0.00      SOLV H
ATOM   1278  OH2 TIP3 24065    -51.516 -37.152  -8.814  1.00  0.00      SOLV O
ATOM   1279  H1  TIP3 24065    -52.340 -36.644  -8.973  1.00  0.00      SOLV H
ATOM   1280  H2  TIP3 24065    -51.472 -37.144  -7.845  1.00  0.00      SOLV H
ATOM   1281  OH2 TIP3 24066    -64.080 -43.264 -10.313  1.00  0.00      SOLV O
ATOM   1282  H1  TIP3 24066    -64.587 -42.824 -11.022  1.00  0.00      SOLV H
ATOM   1283  H2  TIP3 24066    -64.773 -43.342  -9.624  1.00  0.00      SOLV H
ATOM   1284  OH2 TIP3 24067    -60.337 -31.970 -16.634  1.00  0.00      SOLV O
ATOM   1285  H1  TIP3 24067    -60.532 -32.262 -17.539  1.00  0.00      SOLV H
ATOM   1286  H2  TIP3 24067    -60.947 -31.201 -16.580  1.00  0.00      SOLV H
ATOM   1287  OH2 TIP3 24068    -64.210 -35.226 -10.105  1.00  0.00      SOLV O
ATOM   1288  H1  TIP3 24068    -65.078 -34.887  -9.779  1.00  0.00      SOLV H
ATOM   1289  H2  TIP3 24068    -63.789 -34.394 -10.362  1.00  0.00      SOLV H
ATOM   1290  OH2 TIP3 24069    -54.246 -39.273 -13.992  1.00  0.00      SOLV O
ATOM   1291  H1  TIP3 24069    -54.270 -40.009 -13.369  1.00  0.00      SOLV H
ATOM   1292  H2  TIP3 24069    -53.836 -38.571 -13.458  1.00  0.00      SOLV H
ATOM   1293  OH2 TIP3 24070    -65.151 -41.752 -12.340  1.00  0.00      SOLV O
ATOM   1294  H1  TIP3 24070    -64.759 -40.964 -11.904  1.00  0.00      SOLV H
ATOM   1295  H2  TIP3 24070    -64.475 -41.904 -13.042  1.00  0.00      SOLV H
ATOM   1296  OH2 TIP3 24071    -66.414 -33.910  -9.260  1.00  0.00      SOLV O
ATOM   1297  H1  TIP3 24071    -66.724 -33.018  -9.523  1.00  0.00      SOLV H
ATOM   1298  H2  TIP3 24071    -67.243 -34.246  -8.853  1.00  0.00      SOLV H
ATOM   1299  OH2 TIP3 24072    -69.968 -35.503 -18.486  1.00  0.00      SOLV O
ATOM   1300  H1  TIP3 24072    -70.356 -35.237 -19.329  1.00  0.00      SOLV H
ATOM   1301  H2  TIP3 24072    -70.094 -34.722 -17.916  1.00  0.00      SOLV H
ATOM   1302  OH2 TIP3 24073    -57.689 -29.394 -11.651  1.00  0.00      SOLV O
ATOM   1303  H1  TIP3 24073    -58.635 -29.632 -11.545  1.00  0.00      SOLV H
ATOM   1304  H2  TIP3 24073    -57.768 -28.445 -11.874  1.00  0.00      SOLV H
ATOM   1305  OH2 TIP3 24074    -53.520 -40.386 -10.242  1.00  0.00      SOLV O
ATOM   1306  H1  TIP3 24074    -54.397 -40.022 -10.447  1.00  0.00      SOLV H
ATOM   1307  H2  TIP3 24074    -52.921 -39.771 -10.719  1.00  0.00      SOLV H
ATOM   1308  OH2 TIP3 24075    -59.448 -44.556 -12.811  1.00  0.00      SOLV O
ATOM   1309  H1  TIP3 24075    -59.383 -45.524 -12.913  1.00  0.00      SOLV H
ATOM   1310  H2  TIP3 24075    -60.386 -44.475 -12.530  1.00  0.00      SOLV H
ATOM   1311  OH2 TIP3 24076    -59.932 -28.393 -15.186  1.00  0.00      SOLV O
ATOM   1312  H1  TIP3 24076    -59.231 -28.883 -15.660  1.00  0.00      SOLV H
ATOM   1313  H2  TIP3 24076    -59.631 -27.475 -15.377  1.00  0.00      SOLV H
ATOM   1314  OH2 TIP3 24077    -58.117 -29.907 -16.552  1.00  0.00      SOLV O
ATOM   1315  H1  TIP3 24077    -58.146 -30.618 -17.212  1.00  0.00      SOLV H
ATOM   1316  H2  TIP3 24077    -57.771 -30.330 -15.766  1.00  0.00      SOLV H
ATOM   1317  OH2 TIP3 24078    -56.052 -30.701  -8.095  1.00  0.00      SOLV O
ATOM   1318  H1  TIP3 24078    -55.796 -31.266  -8.850  1.00  0.00      SOLV H
ATOM   1319  H2  TIP3 24078    -56.193 -29.829  -8.525  1.00  0.00      SOLV H
ATOM   1320  OH2 TIP3 24079    -60.232 -35.429 -18.287  1.00  0.00      SOLV O
ATOM   1321  H1  TIP3 24079    -61.093 -35.092 -18.609  1.00  0.00      SOLV H
ATOM   1322  H2  TIP3 24079    -59.635 -35.172 -19.008  1.00  0.00      SOLV H
ATOM   1323  OH2 TIP3 24080    -59.699 -36.841 -21.380  1.00  0.00      SOLV O
ATOM   1324  H1  TIP3 24080    -59.112 -36.509 -20.679  1.00  0.00      SOLV H
ATOM   1325  H2  TIP3 24080    -59.053 -37.318 -21.928  1.00  0.00      SOLV H
ATOM   1326  OH2 TIP3 24081    -53.126 -33.601 -10.046  1.00  0.00      SOLV O
ATOM   1327  H1  TIP3 24081    -53.988 -33.139  -9.967  1.00  0.00      SOLV H
ATOM   1328  H2  TIP3 24081    -52.717 -33.095 -10.775  1.00  0.00      SOLV H
ATOM   1329  OH2 TIP3 24082    -57.098 -34.094 -17.406  1.00  0.00      SOLV O
ATOM   1330  H1  TIP3 24082    -57.858 -34.268 -16.841  1.00  0.00      SOLV H
ATOM   1331  H2  TIP3 24082    -56.355 -34.516 -16.918  1.00  0.00      SOLV H
ATOM   1332  OH2 TIP3 24083    -56.565 -35.847  -8.312  1.00  0.00      SOLV O
ATOM   1333  H1  TIP3 24083    -56.805 -35.172  -7.647  1.00  0.00      SOLV H
ATOM   1334  H2  TIP3 24083    -57.330 -35.775  -8.913  1.00  0.00      SOLV H
ATOM   1335  OH2 TIP3 24084    -65.173 -36.257 -15.452  1.00  0.00      SOLV O
ATOM   1336  H1  TIP3 24084    -65.458 -36.797 -16.204  1.00  0.00      SOLV H
ATOM   1337  H2  TIP3 24084    -64.401 -36.759 -15.117  1.00  0.00      SOLV H
ATOM   1338  OH2 TIP3 24085    -65.067 -32.628 -12.732  1.00  0.00      SOLV O
ATOM   1339  H1  TIP3 24085    -64.969 -33.066 -13.588  1.00  0.00      SOLV H
ATOM   1340  H2  TIP3 24085    -64.185 -32.755 -12.338  1.00  0.00      SOLV H
ATOM   1341  OH2 TIP3 24086    -64.401 -37.373 -11.784  1.00  0.00      SOLV O
ATOM   1342  H1  TIP3 24086    -63.989 -37.088 -12.617  1.00  0.00      SOLV H
ATOM   1343  H2  TIP3 24086    -64.342 -36.567 -11.227  1.00  0.00      SOLV H
ATOM   1344  OH2 TIP3 24087    -60.286 -30.030 -11.172  1.00  0.00      SOLV O
ATOM   1345  H1  TIP3 24087    -60.690 -29.384 -10.560  1.00  0.00      SOLV H
ATOM   1346  H2  TIP3 24087    -60.324 -30.862 -10.666  1.00  0.00      SOLV H
ATOM   1347  OH2 TIP3 24088    -64.966 -32.830  -7.101  1.00  0.00      SOLV O
ATOM   1348  H1  TIP3 24088    -65.661 -32.321  -6.632  1.00  0.00      SOLV H
ATOM   1349  H2  TIP3 24088    -65.498 -33.236  -7.813  1.00  0.00      SOLV H
ATOM   1350  OH2 TIP3 24089    -57.859 -35.253 -19.787  1.00  0.00      SOLV O
ATOM   1351  H1  TIP3 24089    -57.486 -34.792 -19.006  1.00  0.00      SOLV H
ATOM   1352  H2  TIP3 24089    -57.580 -34.657 -20.521  1.00  0.00      SOLV H
ATOM   1353  OH2 TIP3 24090    -66.670 -37.542  -7.845  1.00  0.00      SOLV O
ATOM   1354  H1  TIP3 24090    -66.864 -36.865  -7.165  1.00  0.00      SOLV H
ATOM   1355  H2  TIP3 24090    -67.565 -37.721  -8.182  1.00  0.00      SOLV H
ATOM   1356  OH2 TIP3 24091    -62.271 -29.753 -16.221  1.00  0.00      SOLV O
ATOM   1357  H1  TIP3 24091    -61.899 -29.194 -15.522  1.00  0.00      SOLV H
ATOM   1358  H2  TIP3 24091    -63.001 -29.201 -16.539  1.00  0.00      SOLV H
ATOM   1359  OH2 TIP3 24092    -67.354 -31.607  -6.387  1.00  0.00      SOLV O
ATOM   1360  H1  TIP3 24092    -67.471 -31.524  -7.353  1.00  0.00      SOLV H
ATOM   1361  H2  TIP3 24092    -68.194 -32.014  -6.099  1.00  0.00      SOLV H
ATOM   1362  OH2 TIP3 24093    -51.610 -41.827 -19.941  1.00  0.00      SOLV O
ATOM   1363  H1  TIP3 24093    -52.516 -41.953 -19.584  1.00  0.00      SOLV H
ATOM   1364  H2  TIP3 24093    -51.639 -40.897 -20.234  1.00  0.00      SOLV H
ATOM   1365  OH2 TIP3 24094    -55.364 -27.848 -21.468  1.00  0.00      SOLV O
ATOM   1366  H1  TIP3 24094    -55.480 -26.879 -21.340  1.00  0.00      SOLV H
ATOM   1367  H2  TIP3 24094    -54.389 -27.925 -21.478  1.00  0.00      SOLV H
ATOM   1368  OH2 TIP3 24095    -70.367 -36.562  -9.003  1.00  0.00      SOLV O
ATOM   1369  H1  TIP3 24095    -70.676 -36.761  -9.899  1.00  0.00      SOLV H
ATOM   1370  H2  TIP3 24095    -69.992 -37.426  -8.737  1.00  0.00      SOLV H
ATOM   1371  OH2 TIP3 24096    -71.575 -33.815 -12.245  1.00  0.00      SOLV O
ATOM   1372  H1  TIP3 24096    -70.610 -33.928 -12.250  1.00  0.00      SOLV H
ATOM   1373  H2  TIP3 24096    -71.677 -33.268 -11.451  1.00  0.00      SOLV H
ATOM   1374  OH2 TIP3 24097    -54.471 -27.308  -6.417  1.00  0.00      SOLV O
ATOM   1375  H1  TIP3 24097    -54.318 -28.265  -6.486  1.00  0.00      SOLV H
ATOM   1376  H2  TIP3 24097    -55.409 -27.301  -6.116  1.00  0.00      SOLV H
ATOM   1377  OH2 TIP3 24098    -62.907 -30.820  -7.680  1.00  0.00      SOLV O
ATOM   1378  H1  TIP3 24098    -63.093 -30.002  -7.158  1.00  0.00      SOLV H
ATOM   1379  H2  TIP3 24098    -63.632 -31.395  -7.372  1.00  0.00      SOLV H
ATOM   1380  OH2 TIP3 24099    -63.607 -27.093 -17.840  1.00  0.00      SOLV O
ATOM   1381  H1  TIP3 24099    -63.787 -27.143 -18.797  1.00  0.00      SOLV H
ATOM   1382  H2  TIP3 24099    -64.041 -26.258 -17.581  1.00  0.00      SOLV H
ATOM   1383  OH2 TIP3 24100    -69.330 -30.326 -16.014  1.00  0.00      SOLV O
ATOM   1384  H1  TIP3 24100    -69.050 -30.571 -15.103  1.00  0.00      SOLV H
ATOM   1385  H2  TIP3 24100    -70.050 -30.965 -16.127  1.00  0.00      SOLV H
ATOM   1386  OH2 TIP3 24101    -60.645 -26.828 -20.911  1.00  0.00      SOLV O
ATOM   1387  H1  TIP3 24101    -59.894 -27.326 -21.300  1.00  0.00      SOLV H
ATOM   1388  H2  TIP3 24101    -60.517 -26.982 -19.951  1.00  0.00      SOLV H
ATOM   1389  OH2 TIP3 24102    -60.850 -27.049 -18.145  1.00  0.00      SOLV O
ATOM   1390  H1  TIP3 24102    -61.789 -27.196 -17.897  1.00  0.00      SOLV H
ATOM   1391  H2  TIP3 24102    -60.386 -27.559 -17.466  1.00  0.00      SOLV H
ATOM   1392  OH2 TIP3 24103    -54.374 -36.352  -6.050  1.00  0.00      SOLV O
ATOM   1393  H1  TIP3 24103    -55.019 -36.109  -6.728  1.00  0.00      SOLV H
ATOM   1394  H2  TIP3 24103    -54.069 -37.229  -6.341  1.00  0.00      SOLV H
ATOM   1395  OH2 TIP3 24104    -68.726 -34.547  -8.050  1.00  0.00      SOLV O
ATOM   1396  H1  TIP3 24104    -68.364 -34.870  -7.199  1.00  0.00      SOLV H
ATOM   1397  H2  TIP3 24104    -69.338 -35.265  -8.315  1.00  0.00      SOLV H
ATOM   1398  OH2 TIP3 24105    -62.222 -44.545 -12.079  1.00  0.00      SOLV O
ATOM   1399  H1  TIP3 24105    -63.016 -44.945 -12.503  1.00  0.00      SOLV H
ATOM   1400  H2  TIP3 24105    -62.667 -43.849 -11.563  1.00  0.00      SOLV H
ATOM   1401  OH2 TIP3 24106    -57.734 -43.292  -8.698  1.00  0.00      SOLV O
ATOM   1402  H1  TIP3 24106    -57.235 -43.555  -7.903  1.00  0.00      SOLV H
ATOM   1403  H2  TIP3 24106    -58.611 -43.712  -8.550  1.00  0.00      SOLV H
ATOM   1404  OH2 TIP3 24107    -55.990 -38.639  -7.872  1.00  0.00      SOLV O
ATOM   1405  H1  TIP3 24107    -56.509 -38.980  -7.110  1.00  0.00      SOLV H
ATOM   1406  H2  TIP3 24107    -56.378 -37.758  -8.016  1.00  0.00      SOLV H
ATOM   1407  OH2 TIP3 24108    -56.821 -33.879 -21.957  1.00  0.00      SOLV O
ATOM   1408  H1  TIP3 24108    -56.849 -33.998 -22.928  1.00  0.00      SOLV H
ATOM   1409  H2  TIP3 24108    -56.170 -33.161 -21.881  1.00  0.00      SOLV H
ATOM   1410  OH2 TIP3 24109    -58.883 -41.048 -21.301  1.00  0.00      SOLV O
ATOM   1411  H1  TIP3 24109    -59.342 -41.255 -20.468  1.00  0.00      SOLV H
ATOM   1412  H2  TIP3 24109    -59.037 -41.881 -21.784  1.00  0.00      SOLV H
ATOM   1413  OH2 TIP3 24110    -63.879 -39.850 -10.830  1.00  0.00      SOLV O
ATOM   1414  H1  TIP3 24110    -64.570 -39.989 -10.152  1.00  0.00      SOLV H
ATOM   1415  H2  TIP3 24110    -64.130 -38.962 -11.182  1.00  0.00      SOLV H
ATOM   1416  OH2 TIP3 24111    -63.925 -39.811 -15.957  1.00  0.00      SOLV O
ATOM   1417  H1  TIP3 24111    -64.840 -40.014 -16.268  1.00  0.00      SOLV H
ATOM   1418  H2  TIP3 24111    -63.481 -39.900 -16.827  1.00  0.00      SOLV H
ATOM   1419  OH2 TIP3 24112    -58.795 -37.404 -17.122  1.00  0.00      SOLV O
ATOM   1420  H1  TIP3 24112    -59.476 -36.788 -17.484  1.00  0.00      SOLV H
ATOM   1421  H2  TIP3 24112    -58.141 -37.398 -17.844  1.00  0.00      SOLV H
ATOM   1422  OH2 TIP3 24113    -59.779 -37.525  -5.782  1.00  0.00      SOLV O
ATOM   1423  H1  TIP3 24113    -60.004 -38.417  -5.437  1.00  0.00      SOLV H
ATOM   1424  H2  TIP3 24113    -58.956 -37.335  -5.297  1.00  0.00      SOLV H
ATOM   1425  OH2 TIP3 24114    -57.757 -37.593 -14.422  1.00  0.00      SOLV O
ATOM   1426  H1  TIP3 24114    -58.226 -37.260 -15.211  1.00  0.00      SOLV H
ATOM   1427  H2  TIP3 24114    -57.260 -38.323 -14.850  1.00  0.00      SOLV H
ATOM   1428  OH2 TIP3 24115    -66.126 -40.331  -9.135  1.00  0.00      SOLV O
ATOM   1429  H1  TIP3 24115    -66.187 -39.922  -8.260  1.00  0.00      SOLV H
ATOM   1430  H2  TIP3 24115    -66.219 -41.277  -8.933  1.00  0.00      SOLV H
ATOM   1431  OH2 TIP3 24116    -62.098 -41.767 -22.420  1.00  0.00      SOLV O
ATOM   1432  H1  TIP3 24116    -62.330 -42.118 -21.535  1.00  0.00      SOLV H
ATOM   1433  H2  TIP3 24116    -62.962 -41.456 -22.728  1.00  0.00      SOLV H
ATOM   1434  OH2 TIP3 24117    -68.371 -44.177 -15.252  1.00  0.00      SOLV O
ATOM   1435  H1  TIP3 24117    -67.791 -44.061 -14.473  1.00  0.00      SOLV H
ATOM   1436  H2  TIP3 24117    -67.750 -44.434 -15.940  1.00  0.00      SOLV H
ATOM   1437  OH2 TIP3 24118    -67.619 -43.089 -19.899  1.00  0.00      SOLV O
ATOM   1438  H1  TIP3 24118    -66.991 -42.423 -20.232  1.00  0.00      SOLV H
ATOM   1439  H2  TIP3 24118    -68.146 -42.552 -19.296  1.00  0.00      SOLV H
ATOM   1440  OH2 TIP3 24119    -58.999 -36.352  -9.835  1.00  0.00      SOLV O
ATOM   1441  H1  TIP3 24119    -58.445 -36.939 -10.398  1.00  0.00      SOLV H
ATOM   1442  H2  TIP3 24119    -59.284 -36.984  -9.148  1.00  0.00      SOLV H
ATOM   1443  OH2 TIP3 24120    -60.600 -41.162 -14.956  1.00  0.00      SOLV O
ATOM   1444  H1  TIP3 24120    -61.503 -41.470 -14.732  1.00  0.00      SOLV H
ATOM   1445  H2  TIP3 24120    -60.171 -41.194 -14.090  1.00  0.00      SOLV H
ATOM   1446  OH2 TIP3 24121    -62.698 -40.220 -18.426  1.00  0.00      SOLV O
ATOM   1447  H1  TIP3 24121    -61.834 -39.780 -18.363  1.00  0.00      SOLV H
ATOM   1448  H2  TIP3 24121    -63.159 -39.760 -19.158  1.00  0.00      SOLV H
ATOM   1449  OH2 TIP3 24122    -56.303 -40.357 -11.768  1.00  0.00      SOLV O
ATOM   1450  H1  TIP3 24122    -56.874 -40.556 -10.991  1.00  0.00      SOLV H
ATOM   1451  H2  TIP3 24122    -56.729 -40.898 -12.455  1.00  0.00      SOLV H
ATOM   1452  OH2 TIP3 24123    -64.111 -39.588 -20.845  1.00  0.00      SOLV O
ATOM   1453  H1  TIP3 24123    -64.707 -39.954 -21.521  1.00  0.00      SOLV H
ATOM   1454  H2  TIP3 24123    -63.553 -38.995 -21.380  1.00  0.00      SOLV H
ATOM   1455  OH2 TIP3 24124    -58.379 -24.633  -5.377  1.00  0.00      SOLV O
ATOM   1456  H1  TIP3 24124    -58.298 -24.125  -6.205  1.00  0.00      SOLV H
ATOM   1457  H2  TIP3 24124    -57.887 -24.068  -4.755  1.00  0.00      SOLV H
ATOM   1458  OH2 TIP3 24125    -67.518 -35.743  -5.846  1.00  0.00      SOLV O
ATOM   1459  H1  TIP3 24125    -66.887 -35.362  -5.199  1.00  0.00      SOLV H
ATOM   1460  H2  TIP3 24125    -68.291 -35.868  -5.267  1.00  0.00      SOLV H
ATOM   1461  OH2 TIP3 24126    -60.418 -38.138 -13.056  1.00  0.00      SOLV O
ATOM   1462  H1  TIP3 24126    -59.657 -38.460 -13.559  1.00  0.00      SOLV H
ATOM   1463  H2  TIP3 24126    -60.411 -38.728 -12.280  1.00  0.00      SOLV H
ATOM   1464  OH2 TIP3 24127    -63.617 -43.422 -16.502  1.00  0.00      SOLV O
ATOM   1465  H1  TIP3 24127    -63.932 -44.338 -16.588  1.00  0.00      SOLV H
ATOM   1466  H2  TIP3 24127    -63.099 -43.279 -17.299  1.00  0.00      SOLV H
ATOM   1467  OH2 TIP3 24128    -61.080 -40.090 -10.654  1.00  0.00      SOLV O
ATOM   1468  H1  TIP3 24128    -62.041 -39.900 -10.625  1.00  0.00      SOLV H
ATOM   1469  H2  TIP3 24128    -60.734 -39.624  -9.868  1.00  0.00      SOLV H
ATOM   1470  OH2 TIP3 24129    -62.621 -34.142 -18.896  1.00  0.00      SOLV O
ATOM   1471  H1  TIP3 24129    -63.197 -34.824 -19.309  1.00  0.00      SOLV H
ATOM   1472  H2  TIP3 24129    -62.971 -34.108 -17.978  1.00  0.00      SOLV H
ATOM   1473  OH2 TIP3 24130    -55.590 -32.447 -10.226  1.00  0.00      SOLV O
ATOM   1474  H1  TIP3 24130    -55.247 -31.746 -10.829  1.00  0.00      SOLV H
ATOM   1475  H2  TIP3 24130    -56.416 -32.704 -10.664  1.00  0.00      SOLV H
ATOM   1476  OH2 TIP3 24131    -56.611 -39.617 -20.798  1.00  0.00      SOLV O
ATOM   1477  H1  TIP3 24131    -57.546 -39.867 -20.978  1.00  0.00      SOLV H
ATOM   1478  H2  TIP3 24131    -56.682 -38.740 -20.370  1.00  0.00      SOLV H
ATOM   1479  OH2 TIP3 24132    -61.338 -33.364  -7.795  1.00  0.00      SOLV O
ATOM   1480  H1  TIP3 24132    -61.383 -33.823  -6.945  1.00  0.00      SOLV H
ATOM   1481  H2  TIP3 24132    -61.838 -32.551  -7.613  1.00  0.00      SOLV H
ATOM   1482  OH2 TIP3 24133    -56.589 -37.558 -19.058  1.00  0.00      SOLV O
ATOM   1483  H1  TIP3 24133    -55.685 -37.411 -18.715  1.00  0.00      SOLV H
ATOM   1484  H2  TIP3 24133    -56.785 -36.722 -19.526  1.00  0.00      SOLV H
ATOM   1485  OH2 TIP3 24134    -66.909 -36.227 -13.086  1.00  0.00      SOLV O
ATOM   1486  H1  TIP3 24134    -66.400 -36.223 -13.915  1.00  0.00      SOLV H
ATOM   1487  H2  TIP3 24134    -66.727 -37.113 -12.739  1.00  0.00      SOLV H
ATOM   1488  OH2 TIP3 24135    -61.153 -32.021 -19.904  1.00  0.00      SOLV O
ATOM   1489  H1  TIP3 24135    -61.773 -31.301 -19.645  1.00  0.00      SOLV H
ATOM   1490  H2  TIP3 24135    -61.683 -32.808 -19.661  1.00  0.00      SOLV H
ATOM   1491  OH2 TIP3 24136    -69.301 -38.832  -7.876  1.00  0.00      SOLV O
ATOM   1492  H1  TIP3 24136    -68.986 -39.121  -7.001  1.00  0.00      SOLV H
ATOM   1493  H2  TIP3 24136    -69.665 -39.643  -8.253  1.00  0.00      SOLV H
ATOM   1494  OH2 TIP3 24137    -62.501 -36.893  -5.696  1.00  0.00      SOLV O
ATOM   1495  H1  TIP3 24137    -62.758 -37.272  -6.553  1.00  0.00      SOLV H
ATOM   1496  H2  TIP3 24137    -61.526 -36.883  -5.775  1.00  0.00      SOLV H
ATOM   1497  OH2 TIP3 24138    -60.035 -30.421  -7.810  1.00  0.00      SOLV O
ATOM   1498  H1  TIP3 24138    -60.994 -30.453  -7.956  1.00  0.00      SOLV H
ATOM   1499  H2  TIP3 24138    -60.016 -30.038  -6.903  1.00  0.00      SOLV H
ATOM   1500  OH2 TIP3 24139    -52.134 -35.734 -19.339  1.00  0.00      SOLV O
ATOM   1501  H1  TIP3 24139    -52.540 -36.158 -20.129  1.00  0.00      SOLV H
ATOM   1502  H2  TIP3 24139    -52.280 -34.802 -19.602  1.00  0.00      SOLV H
ATOM   1503  OH2 TIP3 24140    -53.901 -30.240  -6.551  1.00  0.00      SOLV O
ATOM   1504  H1  TIP3 24140    -54.822 -30.344  -6.886  1.00  0.00      SOLV H
ATOM   1505  H2  TIP3 24140    -53.417 -30.152  -7.400  1.00  0.00      SOLV H
ATOM   1506  OH2 TIP3 24141    -56.563 -28.028 -18.986  1.00  0.00      SOLV O
ATOM   1507  H1  TIP3 24141    -56.671 -28.920 -18.637  1.00  0.00      SOLV H
ATOM   1508  H2  TIP3 24141    -56.173 -28.171 -19.869  1.00  0.00      SOLV H
ATOM   1509  OH2 TIP3 24142    -57.599 -33.824 -12.070  1.00  0.00      SOLV O
ATOM   1510  H1  TIP3 24142    -58.279 -34.479 -11.838  1.00  0.00      SOLV H
ATOM   1511  H2  TIP3 24142    -56.845 -34.406 -12.291  1.00  0.00      SOLV H
ATOM   1512  OH2 TIP3 24143    -65.885 -32.262 -15.865  1.00  0.00      SOLV O
ATOM   1513  H1  TIP3 24143    -65.825 -31.300 -16.010  1.00  0.00      SOLV H
ATOM   1514  H2  TIP3 24143    -66.828 -32.402 -16.011  1.00  0.00      SOLV H
ATOM   1515  OH2 TIP3 24144    -68.342 -38.498 -21.342  1.00  0.00      SOLV O
ATOM   1516  H1  TIP3 24144    -67.825 -37.845 -20.814  1.00  0.00      SOLV H
ATOM   1517  H2  TIP3 24144    -69.106 -38.578 -20.760  1.00  0.00      SOLV H
ATOM   1518  OH2 TIP3 24145    -63.810 -33.988 -16.306  1.00  0.00      SOLV O
ATOM   1519  H1  TIP3 24145    -64.433 -33.246 -16.152  1.00  0.00      SOLV H
ATOM   1520  H2  TIP3 24145    -64.326 -34.721 -15.915  1.00  0.00      SOLV H
ATOM   1521  OH2 TIP3 24146    -64.821 -29.882  -9.892  1.00  0.00      SOLV O
ATOM   1522  H1  TIP3 24146    -64.623 -28.954 -10.106  1.00  0.00      SOLV H
ATOM   1523  H2  TIP3 24146    -64.146 -30.060  -9.215  1.00  0.00      SOLV H
ATOM   1524  OH2 TIP3 24147    -66.747 -29.670 -16.734  1.00  0.00      SOLV O
ATOM   1525  H1  TIP3 24147    -67.693 -29.858 -16.563  1.00  0.00      SOLV H
ATOM   1526  H2  TIP3 24147    -66.673 -28.757 -16.389  1.00  0.00      SOLV H
ATOM   1527  OH2 TIP3 24148    -60.195 -32.685 -10.280  1.00  0.00      SOLV O
ATOM   1528  H1  TIP3 24148    -60.477 -32.829  -9.347  1.00  0.00      SOLV H
ATOM   1529  H2  TIP3 24148    -59.257 -32.908 -10.211  1.00  0.00      SOLV H
ATOM   1530  OH2 TIP3 24149    -58.273 -30.774 -21.139  1.00  0.00      SOLV O
ATOM   1531  H1  TIP3 24149    -57.877 -31.081 -20.298  1.00  0.00      SOLV H
ATOM   1532  H2  TIP3 24149    -59.161 -31.159 -21.064  1.00  0.00      SOLV H
ATOM   1533  OH2 TIP3 24150    -58.997 -27.320  -7.855  1.00  0.00      SOLV O
ATOM   1534  H1  TIP3 24150    -59.621 -27.929  -8.281  1.00  0.00      SOLV H
ATOM   1535  H2  TIP3 24150    -59.130 -26.502  -8.384  1.00  0.00      SOLV H
ATOM   1536  OH2 TIP3 24151    -55.515 -25.150 -20.842  1.00  0.00      SOLV O
ATOM   1537  H1  TIP3 24151    -55.144 -24.287 -21.099  1.00  0.00      SOLV H
ATOM   1538  H2  TIP3 24151    -56.424 -24.851 -20.619  1.00  0.00      SOLV H
ATOM   1539  OH2 TIP3 24152    -66.081 -43.254  -8.378  1.00  0.00      SOLV O
ATOM   1540  H1  TIP3 24152    -67.044 -43.278  -8.320  1.00  0.00      SOLV H
ATOM   1541  H2  TIP3 24152    -65.836 -44.049  -7.873  1.00  0.00      SOLV H
ATOM   1542  OH2 TIP3 24153    -57.059 -31.660 -18.766  1.00  0.00      SOLV O
ATOM   1543  H1  TIP3 24153    -57.053 -32.554 -18.371  1.00  0.00      SOLV H
ATOM   1544  H2  TIP3 24153    -56.106 -31.442 -18.739  1.00  0.00      SOLV H
ATOM   1545  OH2 TIP3 24154    -70.275 -32.294  -9.989  1.00  0.00      SOLV O
ATOM   1546  H1  TIP3 24154    -69.693 -33.050  -9.838  1.00  0.00      SOLV H
ATOM   1547  H2  TIP3 24154    -70.223 -31.835  -9.140  1.00  0.00      SOLV H
ATOM   1548  OH2 TIP3 24155    -64.226 -31.706 -22.678  1.00  0.00      SOLV O
ATOM   1549  H1  TIP3 24155    -63.809 -32.441 -23.158  1.00  0.00      SOLV H
ATOM   1550  H2  TIP3 24155    -64.504 -32.143 -21.846  1.00  0.00      SOLV H
ATOM   1551  OH2 TIP3 24156    -65.221 -32.496 -20.206  1.00  0.00      SOLV O
ATOM   1552  H1  TIP3 24156    -64.780 -32.871 -19.435  1.00  0.00      SOLV H
ATOM   1553  H2  TIP3 24156    -65.412 -31.581 -19.902  1.00  0.00      SOLV H
ATOM   1554  OH2 TIP3 24157    -67.634 -36.280 -19.820  1.00  0.00      SOLV O
ATOM   1555  H1  TIP3 24157    -68.294 -36.202 -19.102  1.00  0.00      SOLV H
ATOM   1556  H2  TIP3 24157    -67.391 -35.353 -19.941  1.00  0.00      SOLV H
ATOM   1557  OH2 TIP3 24158    -57.665 -40.613  -9.436  1.00  0.00      SOLV O
ATOM   1558  H1  TIP3 24158    -57.106 -40.255  -8.729  1.00  0.00      SOLV H
ATOM   1559  H2  TIP3 24158    -57.803 -41.539  -9.151  1.00  0.00      SOLV H
ATOM   1560  OH2 TIP3 24159    -56.789 -40.744 -18.229  1.00  0.00      SOLV O
ATOM   1561  H1  TIP3 24159    -56.779 -40.249 -19.071  1.00  0.00      SOLV H
ATOM   1562  H2  TIP3 24159    -56.546 -40.057 -17.581  1.00  0.00      SOLV H
ATOM   1563  OH2 TIP3 24160    -63.065 -30.068 -19.554  1.00  0.00      SOLV O
ATOM   1564  H1  TIP3 24160    -64.009 -29.899 -19.372  1.00  0.00      SOLV H
ATOM   1565  H2  TIP3 24160    -62.829 -29.258 -20.026  1.00  0.00      SOLV H
ATOM   1566  OH2 TIP3 24161    -60.074 -39.915 -17.478  1.00  0.00      SOLV O
ATOM   1567  H1  TIP3 24161    -59.539 -39.112 -17.337  1.00  0.00      SOLV H
ATOM   1568  H2  TIP3 24161    -60.311 -40.176 -16.565  1.00  0.00      SOLV H
ATOM   1569  OH2 TIP3 24162    -59.832 -38.696  -8.394  1.00  0.00      SOLV O
ATOM   1570  H1  TIP3 24162    -60.003 -38.306  -7.514  1.00  0.00      SOLV H
ATOM   1571  H2  TIP3 24162    -59.107 -39.310  -8.205  1.00  0.00      SOLV H
ATOM   1572  OH2 TIP3 24163    -58.359 -42.431 -16.600  1.00  0.00      SOLV O
ATOM   1573  H1  TIP3 24163    -58.838 -41.882 -15.954  1.00  0.00      SOLV H
ATOM   1574  H2  TIP3 24163    -57.853 -41.752 -17.099  1.00  0.00      SOLV H
ATOM   1575  OH2 TIP3 24164    -65.888 -29.918 -19.447  1.00  0.00      SOLV O
ATOM   1576  H1  TIP3 24164    -66.110 -29.105 -19.962  1.00  0.00      SOLV H
ATOM   1577  H2  TIP3 24164    -66.248 -29.692 -18.565  1.00  0.00      SOLV H
ATOM   1578  OH2 TIP3 24165    -62.756 -42.775 -19.927  1.00  0.00      SOLV O
ATOM   1579  H1  TIP3 24165    -63.104 -41.999 -19.449  1.00  0.00      SOLV H
ATOM   1580  H2  TIP3 24165    -61.822 -42.766 -19.627  1.00  0.00      SOLV H
ATOM   1581  OH2 TIP3 24166    -53.353 -38.748  -7.404  1.00  0.00      SOLV O
ATOM   1582  H1  TIP3 24166    -54.317 -38.845  -7.564  1.00  0.00      SOLV H
ATOM   1583  H2  TIP3 24166    -53.030 -38.638  -8.309  1.00  0.00      SOLV H
ATOM   1584  OH2 TIP3 24167    -55.964 -35.646 -13.473  1.00  0.00      SOLV O
ATOM   1585  H1  TIP3 24167    -56.546 -36.402 -13.682  1.00  0.00      SOLV H
ATOM   1586  H2  TIP3 24167    -55.249 -36.089 -12.957  1.00  0.00      SOLV H
ATOM   1587  OH2 TIP3 24168    -67.878 -33.602 -20.927  1.00  0.00      SOLV O
ATOM   1588  H1  TIP3 24168    -67.477 -32.810 -20.537  1.00  0.00      SOLV H
ATOM   1589  H2  TIP3 24168    -67.163 -33.876 -21.530  1.00  0.00      SOLV H
ATOM   1590  OH2 TIP3 24169    -67.014 -41.018 -21.830  1.00  0.00      SOLV O
ATOM   1591  H1  TIP3 24169    -67.299 -40.211 -21.366  1.00  0.00      SOLV H
ATOM   1592  H2  TIP3 24169    -67.825 -41.520 -21.926  1.00  0.00      SOLV H
ATOM   1593  OH2 TIP3 24170    -57.979 -26.581 -11.805  1.00  0.00      SOLV O
ATOM   1594  H1  TIP3 24170    -58.344 -25.943 -12.455  1.00  0.00      SOLV H
ATOM   1595  H2  TIP3 24170    -57.107 -26.159 -11.645  1.00  0.00      SOLV H
ATOM   1596  OH2 TIP3 24171    -64.538 -45.679 -12.992  1.00  0.00      SOLV O
ATOM   1597  H1  TIP3 24171    -64.705 -45.730 -13.960  1.00  0.00      SOLV H
ATOM   1598  H2  TIP3 24171    -64.673 -46.611 -12.716  1.00  0.00      SOLV H
ATOM   1599  OH2 TIP3 24172    -70.197 -33.016 -16.936  1.00  0.00      SOLV O
ATOM   1600  H1  TIP3 24172    -71.087 -32.685 -16.745  1.00  0.00      SOLV H
ATOM   1601  H2  TIP3 24172    -69.891 -32.370 -17.590  1.00  0.00      SOLV H
ATOM   1602  OH2 TIP3 24173    -71.685 -30.680  -5.505  1.00  0.00      SOLV O
ATOM   1603  H1  TIP3 24173    -71.076 -30.634  -4.743  1.00  0.00      SOLV H
ATOM   1604  H2  TIP3 24173    -71.820 -31.621  -5.617  1.00  0.00      SOLV H
ATOM   1605  OH2 TIP3 24174    -67.083 -30.284  -3.861  1.00  0.00      SOLV O
ATOM   1606  H1  TIP3 24174    -66.157 -30.329  -3.582  1.00  0.00      SOLV H
ATOM   1607  H2  TIP3 24174    -66.994 -30.477  -4.812  1.00  0.00      SOLV H
ATOM   1608  OH2 TIP3 24175    -62.912 -29.277 -22.494  1.00  0.00      SOLV O
ATOM   1609  H1  TIP3 24175    -63.388 -30.133 -22.405  1.00  0.00      SOLV H
ATOM   1610  H2  TIP3 24175    -62.044 -29.582 -22.809  1.00  0.00      SOLV H
ATOM   1611  OH2 TIP3 24176    -60.231 -29.629  -5.202  1.00  0.00      SOLV O
ATOM   1612  H1  TIP3 24176    -60.328 -30.488  -4.745  1.00  0.00      SOLV H
ATOM   1613  H2  TIP3 24176    -59.681 -29.112  -4.579  1.00  0.00      SOLV H
ATOM   1614  OH2 TIP3 24177    -58.592 -27.994 -22.303  1.00  0.00      SOLV O
ATOM   1615  H1  TIP3 24177    -58.041 -28.632 -21.829  1.00  0.00      SOLV H
ATOM   1616  H2  TIP3 24177    -57.949 -27.567 -22.903  1.00  0.00      SOLV H
ATOM   1617  OH2 TIP3 24178    -69.787 -36.633  -4.574  1.00  0.00      SOLV O
ATOM   1618  H1  TIP3 24178    -69.262 -37.418  -4.822  1.00  0.00      SOLV H
ATOM   1619  H2  TIP3 24178    -70.535 -36.705  -5.172  1.00  0.00      SOLV H
ATOM   1620  OH2 TIP3 24179    -65.829 -34.938 -22.579  1.00  0.00      SOLV O
ATOM   1621  H1  TIP3 24179    -65.448 -35.448 -21.846  1.00  0.00      SOLV H
ATOM   1622  H2  TIP3 24179    -65.009 -34.625 -23.018  1.00  0.00      SOLV H
ATOM   1623  OH2 TIP3 24180    -63.528 -34.358  -5.109  1.00  0.00      SOLV O
ATOM   1624  H1  TIP3 24180    -63.848 -34.134  -6.000  1.00  0.00      SOLV H
ATOM   1625  H2  TIP3 24180    -63.052 -35.204  -5.251  1.00  0.00      SOLV H
ATOM   1626  OH2 TIP3 24181    -61.045 -31.954 -22.720  1.00  0.00      SOLV O
ATOM   1627  H1  TIP3 24181    -61.253 -31.990 -21.769  1.00  0.00      SOLV H
ATOM   1628  H2  TIP3 24181    -60.883 -32.902 -22.915  1.00  0.00      SOLV H
ATOM   1629  OH2 TIP3 24182    -58.075 -32.591  -7.775  1.00  0.00      SOLV O
ATOM   1630  H1  TIP3 24182    -57.450 -31.837  -7.815  1.00  0.00      SOLV H
ATOM   1631  H2  TIP3 24182    -58.918 -32.113  -7.683  1.00  0.00      SOLV H
ATOM   1632  OH2 TIP3 24183    -68.179 -39.073  -5.145  1.00  0.00      SOLV O
ATOM   1633  H1  TIP3 24183    -67.306 -39.471  -5.276  1.00  0.00      SOLV H
ATOM   1634  H2  TIP3 24183    -68.152 -38.904  -4.181  1.00  0.00      SOLV H
ATOM   1635  OH2 TIP3 24184    -63.954 -36.290 -20.067  1.00  0.00      SOLV O
ATOM   1636  H1  TIP3 24184    -64.391 -36.980 -19.547  1.00  0.00      SOLV H
ATOM   1637  H2  TIP3 24184    -63.476 -36.829 -20.730  1.00  0.00      SOLV H
ATOM   1638  OH2 TIP3 24185    -63.969 -38.621  -7.774  1.00  0.00      SOLV O
ATOM   1639  H1  TIP3 24185    -64.804 -38.147  -7.600  1.00  0.00      SOLV H
ATOM   1640  H2  TIP3 24185    -63.584 -38.080  -8.489  1.00  0.00      SOLV H
ATOM   1641  OH2 TIP3 24186    -62.396 -37.706 -21.881  1.00  0.00      SOLV O
ATOM   1642  H1  TIP3 24186    -62.502 -37.640 -22.849  1.00  0.00      SOLV H
ATOM   1643  H2  TIP3 24186    -61.511 -37.309 -21.746  1.00  0.00      SOLV H
ATOM   1644  OH2 TIP3 24187    -60.055 -34.518  -4.436  1.00  0.00      SOLV O
ATOM   1645  H1  TIP3 24187    -59.144 -34.217  -4.544  1.00  0.00      SOLV H
ATOM   1646  H2  TIP3 24187    -59.951 -35.283  -3.849  1.00  0.00      SOLV H
ATOM   1647  OH2 TIP3 24188    -54.367 -32.351 -22.403  1.00  0.00      SOLV O
ATOM   1648  H1  TIP3 24188    -54.403 -32.712 -23.308  1.00  0.00      SOLV H
ATOM   1649  H2  TIP3 24188    -54.716 -31.445 -22.573  1.00  0.00      SOLV H
ATOM   1650  OH2 TIP3 24189    -62.655 -40.895  -6.712  1.00  0.00      SOLV O
ATOM   1651  H1  TIP3 24189    -62.378 -41.523  -7.404  1.00  0.00      SOLV H
ATOM   1652  H2  TIP3 24189    -63.030 -40.160  -7.241  1.00  0.00      SOLV H
ATOM   1653  OH2 TIP3 24190    -61.785 -42.354  -9.170  1.00  0.00      SOLV O
ATOM   1654  H1  TIP3 24190    -61.479 -41.687  -9.819  1.00  0.00      SOLV H
ATOM   1655  H2  TIP3 24190    -62.620 -42.667  -9.584  1.00  0.00      SOLV H
ATOM   1656  OH2 TIP3 24191    -62.190 -36.744  -8.984  1.00  0.00      SOLV O
ATOM   1657  H1  TIP3 24191    -61.371 -36.507  -9.432  1.00  0.00      SOLV H
ATOM   1658  H2  TIP3 24191    -62.798 -36.033  -9.262  1.00  0.00      SOLV H
ATOM   1659  OH2 TIP3 24192    -57.314 -37.326  -4.011  1.00  0.00      SOLV O
ATOM   1660  H1  TIP3 24192    -56.717 -38.087  -4.022  1.00  0.00      SOLV H
ATOM   1661  H2  TIP3 24192    -56.686 -36.588  -3.967  1.00  0.00      SOLV H
ATOM   1662  OH2 TIP3 24193    -56.929 -34.233  -5.914  1.00  0.00      SOLV O
ATOM   1663  H1  TIP3 24193    -57.464 -33.618  -6.461  1.00  0.00      SOLV H
ATOM   1664  H2  TIP3 24193    -56.037 -33.835  -6.048  1.00  0.00      SOLV H
ATOM   1665  OH2 TIP3 24194    -64.556 -40.362  -4.726  1.00  0.00      SOLV O
ATOM   1666  H1  TIP3 24194    -65.082 -41.158  -4.928  1.00  0.00      SOLV H
ATOM   1667  H2  TIP3 24194    -63.889 -40.381  -5.439  1.00  0.00      SOLV H
ATOM   1668  OH2 TIP3 24195    -60.186 -44.502  -8.780  1.00  0.00      SOLV O
ATOM   1669  H1  TIP3 24195    -60.725 -43.681  -8.874  1.00  0.00      SOLV H
ATOM   1670  H2  TIP3 24195    -60.773 -45.154  -9.212  1.00  0.00      SOLV H
ATOM   1671  OH2 TIP3 24196    -60.397 -40.078  -5.210  1.00  0.00      SOLV O
ATOM   1672  H1  TIP3 24196    -60.606 -40.374  -4.306  1.00  0.00      SOLV H
ATOM   1673  H2  TIP3 24196    -61.179 -40.428  -5.686  1.00  0.00      SOLV H
ATOM   1674  OH2 TIP3 24197    -57.645 -39.963  -6.174  1.00  0.00      SOLV O
ATOM   1675  H1  TIP3 24197    -58.538 -40.155  -5.832  1.00  0.00      SOLV H
ATOM   1676  H2  TIP3 24197    -57.075 -40.313  -5.458  1.00  0.00      SOLV H
ATOM   1677  OH2 TIP3 24198    -55.652 -40.649  -4.239  1.00  0.00      SOLV O
ATOM   1678  H1  TIP3 24198    -55.416 -41.594  -4.175  1.00  0.00      SOLV H
ATOM   1679  H2  TIP3 24198    -55.972 -40.442  -3.331  1.00  0.00      SOLV H
ATOM   1680  OH2 TIP3 24199    -65.678 -42.882  -5.085  1.00  0.00      SOLV O
ATOM   1681  H1  TIP3 24199    -65.248 -43.545  -5.652  1.00  0.00      SOLV H
ATOM   1682  H2  TIP3 24199    -65.512 -43.266  -4.198  1.00  0.00      SOLV H
ATOM   1683  OH2 TIP3 24200    -59.770 -44.999  -6.112  1.00  0.00      SOLV O
ATOM   1684  H1  TIP3 24200    -58.945 -45.521  -6.127  1.00  0.00      SOLV H
ATOM   1685  H2  TIP3 24200    -59.962 -44.910  -7.066  1.00  0.00      SOLV H
ATOM   1686  OH2 TIP3 24201    -59.936 -43.364  -3.951  1.00  0.00      SOLV O
ATOM   1687  H1  TIP3 24201    -59.929 -43.862  -4.799  1.00  0.00      SOLV H
ATOM   1688  H2  TIP3 24201    -60.740 -42.809  -4.035  1.00  0.00      SOLV H
ATOM   1689  OH2 TIP3 24202    -66.124 -27.549 -20.811  1.00  0.00      SOLV O
ATOM   1690  H1  TIP3 24202    -65.206 -27.227 -20.737  1.00  0.00      SOLV H
ATOM   1691  H2  TIP3 24202    -66.435 -26.966 -21.527  1.00  0.00      SOLV H
ATOM   1692  OH2 TIP3 24203    -70.336 -34.791 -21.420  1.00  0.00      SOLV O
ATOM   1693  H1  TIP3 24203    -69.503 -34.363 -21.121  1.00  0.00      SOLV H
ATOM   1694  H2  TIP3 24203    -69.989 -35.485 -22.010  1.00  0.00      SOLV H
ATOM   1695  OH2 TIP3 24204    -71.709 -31.490 -14.477  1.00  0.00      SOLV O
ATOM   1696  H1  TIP3 24204    -71.822 -32.446 -14.406  1.00  0.00      SOLV H
ATOM   1697  H2  TIP3 24204    -71.598 -31.208 -13.547  1.00  0.00      SOLV H
ATOM   1698  OH2 TIP3 24205    -55.702 -25.095 -11.480  1.00  0.00      SOLV O
ATOM   1699  H1  TIP3 24205    -55.706 -24.932 -10.519  1.00  0.00      SOLV H
ATOM   1700  H2  TIP3 24205    -55.188 -24.339 -11.795  1.00  0.00      SOLV H
ATOM   1701  OH2 TIP3 24206    -55.923 -25.618  -8.671  1.00  0.00      SOLV O
ATOM   1702  H1  TIP3 24206    -56.130 -26.523  -8.970  1.00  0.00      SOLV H
ATOM   1703  H2  TIP3 24206    -55.314 -25.811  -7.943  1.00  0.00      SOLV H
ATOM   1704  OH2 TIP3 24207    -55.991 -30.190  -3.948  1.00  0.00      SOLV O
ATOM   1705  H1  TIP3 24207    -56.827 -30.440  -3.512  1.00  0.00      SOLV H
ATOM   1706  H2  TIP3 24207    -55.811 -29.311  -3.553  1.00  0.00      SOLV H
ATOM   1707  OH2 TIP3 24208    -54.196 -31.325 -18.465  1.00  0.00      SOLV O
ATOM   1708  H1  TIP3 24208    -53.557 -30.596 -18.333  1.00  0.00      SOLV H
ATOM   1709  H2  TIP3 24208    -53.894 -31.946 -17.764  1.00  0.00      SOLV H
ATOM   1710  OH2 TIP3 24209    -53.145 -32.969 -16.596  1.00  0.00      SOLV O
ATOM   1711  H1  TIP3 24209    -53.704 -33.687 -16.241  1.00  0.00      SOLV H
ATOM   1712  H2  TIP3 24209    -52.652 -32.656 -15.808  1.00  0.00      SOLV H
ATOM   1713  OH2 TIP3 24210    -54.278 -30.484 -11.564  1.00  0.00      SOLV O
ATOM   1714  H1  TIP3 24210    -53.417 -30.640 -11.989  1.00  0.00      SOLV H
ATOM   1715  H2  TIP3 24210    -54.451 -29.554 -11.809  1.00  0.00      SOLV H
ATOM   1716  OH2 TIP3 24211    -56.677 -28.333  -9.261  1.00  0.00      SOLV O
ATOM   1717  H1  TIP3 24211    -57.494 -28.102  -8.782  1.00  0.00      SOLV H
ATOM   1718  H2  TIP3 24211    -57.023 -28.718 -10.094  1.00  0.00      SOLV H
ATOM   1719  OH2 TIP3 24212    -52.833 -33.021 -20.228  1.00  0.00      SOLV O
ATOM   1720  H1  TIP3 24212    -53.429 -32.869 -20.997  1.00  0.00      SOLV H
ATOM   1721  H2  TIP3 24212    -53.254 -32.428 -19.577  1.00  0.00      SOLV H
ATOM   1722  OH2 TIP3 24213    -53.406 -36.178 -21.693  1.00  0.00      SOLV O
ATOM   1723  H1  TIP3 24213    -53.638 -35.561 -22.396  1.00  0.00      SOLV H
ATOM   1724  H2  TIP3 24213    -53.437 -37.042 -22.163  1.00  0.00      SOLV H
ATOM   1725  OH2 TIP3 24214    -54.908 -35.117 -15.997  1.00  0.00      SOLV O
ATOM   1726  H1  TIP3 24214    -54.557 -36.014 -16.142  1.00  0.00      SOLV H
ATOM   1727  H2  TIP3 24214    -55.126 -35.141 -15.042  1.00  0.00      SOLV H
ATOM   1728  OH2 TIP3 24215    -69.624 -38.168 -11.989  1.00  0.00      SOLV O
ATOM   1729  H1  TIP3 24215    -69.425 -38.158 -12.951  1.00  0.00      SOLV H
ATOM   1730  H2  TIP3 24215    -68.722 -38.085 -11.619  1.00  0.00      SOLV H
ATOM   1731  OH2 TIP3 24216    -54.593 -32.983  -6.298  1.00  0.00      SOLV O
ATOM   1732  H1  TIP3 24216    -53.721 -33.438  -6.249  1.00  0.00      SOLV H
ATOM   1733  H2  TIP3 24216    -54.328 -32.059  -6.452  1.00  0.00      SOLV H
ATOM   1734  OH2 TIP3 24217    -52.469 -34.505  -5.867  1.00  0.00      SOLV O
ATOM   1735  H1  TIP3 24217    -53.140 -35.219  -5.839  1.00  0.00      SOLV H
ATOM   1736  H2  TIP3 24217    -51.648 -35.032  -5.788  1.00  0.00      SOLV H
ATOM   1737  OH2 TIP3 24218    -53.365 -38.769 -22.524  1.00  0.00      SOLV O
ATOM   1738  H1  TIP3 24218    -52.624 -39.067 -21.959  1.00  0.00      SOLV H
ATOM   1739  H2  TIP3 24218    -53.988 -39.513 -22.509  1.00  0.00      SOLV H
ATOM   1740  OH2 TIP3 24219    -54.201 -37.499 -17.579  1.00  0.00      SOLV O
ATOM   1741  H1  TIP3 24219    -53.642 -38.310 -17.520  1.00  0.00      SOLV H
ATOM   1742  H2  TIP3 24219    -53.576 -36.890 -18.003  1.00  0.00      SOLV H
ATOM   1743  OH2 TIP3 24220    -53.883 -36.809 -12.151  1.00  0.00      SOLV O
ATOM   1744  H1  TIP3 24220    -53.025 -36.323 -12.208  1.00  0.00      SOLV H
ATOM   1745  H2  TIP3 24220    -54.023 -36.741 -11.186  1.00  0.00      SOLV H
ATOM   1746  OH2 TIP3 24221    -54.048 -36.128  -9.431  1.00  0.00      SOLV O
ATOM   1747  H1  TIP3 24221    -54.945 -36.027  -9.048  1.00  0.00      SOLV H
ATOM   1748  H2  TIP3 24221    -53.797 -35.191  -9.596  1.00  0.00      SOLV H
ATOM   1749  OH2 TIP3 24222    -68.309 -42.744  -5.909  1.00  0.00      SOLV O
ATOM   1750  H1  TIP3 24222    -67.371 -42.628  -5.664  1.00  0.00      SOLV H
ATOM   1751  H2  TIP3 24222    -68.506 -43.605  -5.535  1.00  0.00      SOLV H
ATOM   1752  OH2 TIP3 24223    -49.921 -40.995  -4.094  1.00  0.00      SOLV O
ATOM   1753  H1  TIP3 24223    -49.196 -41.414  -4.596  1.00  0.00      SOLV H
ATOM   1754  H2  TIP3 24223    -50.078 -40.169  -4.596  1.00  0.00      SOLV H
ATOM   1755  OH2 TIP3 24224    -52.729 -39.837 -17.564  1.00  0.00      SOLV O
ATOM   1756  H1  TIP3 24224    -52.373 -40.179 -16.718  1.00  0.00      SOLV H
ATOM   1757  H2  TIP3 24224    -53.112 -40.651 -17.950  1.00  0.00      SOLV H
ATOM   1758  OH2 TIP3 24225    -66.713 -43.965 -12.977  1.00  0.00      SOLV O
ATOM   1759  H1  TIP3 24225    -65.951 -44.557 -12.830  1.00  0.00      SOLV H
ATOM   1760  H2  TIP3 24225    -66.374 -43.125 -12.624  1.00  0.00      SOLV H
ATOM   1761  OH2 TIP3 24226    -69.283 -41.679 -11.882  1.00  0.00      SOLV O
ATOM   1762  H1  TIP3 24226    -68.733 -41.717 -12.682  1.00  0.00      SOLV H
ATOM   1763  H2  TIP3 24226    -69.228 -40.738 -11.687  1.00  0.00      SOLV H
ATOM   1764  OH2 TIP3 24227    -51.012 -39.157  -5.744  1.00  0.00      SOLV O
ATOM   1765  H1  TIP3 24227    -51.988 -39.109  -5.727  1.00  0.00      SOLV H
ATOM   1766  H2  TIP3 24227    -50.867 -39.654  -6.563  1.00  0.00      SOLV H
ATOM   1767  OH2 TIP3 24228    -51.033 -39.221 -21.022  1.00  0.00      SOLV O
ATOM   1768  H1  TIP3 24228    -50.401 -39.774 -21.523  1.00  0.00      SOLV H
ATOM   1769  H2  TIP3 24228    -50.516 -38.405 -20.884  1.00  0.00      SOLV H
ATOM   1770  OH2 TIP3 24229    -67.621 -45.219 -18.119  1.00  0.00      SOLV O
ATOM   1771  H1  TIP3 24229    -68.562 -45.140 -17.940  1.00  0.00      SOLV H
ATOM   1772  H2  TIP3 24229    -67.435 -44.389 -18.599  1.00  0.00      SOLV H
ATOM   1773  OH2 TIP3 24230    -58.758 -26.113 -15.940  1.00  0.00      SOLV O
ATOM   1774  H1  TIP3 24230    -58.042 -26.027 -16.601  1.00  0.00      SOLV H
ATOM   1775  H2  TIP3 24230    -58.498 -25.454 -15.275  1.00  0.00      SOLV H
ATOM   1776  OH2 TIP3 24231    -67.251 -46.276  -9.500  1.00  0.00      SOLV O
ATOM   1777  H1  TIP3 24231    -67.850 -46.785  -8.949  1.00  0.00      SOLV H
ATOM   1778  H2  TIP3 24231    -67.831 -45.893 -10.170  1.00  0.00      SOLV H
ATOM   1779  OH2 TIP3 24232    -69.626 -33.158  -5.407  1.00  0.00      SOLV O
ATOM   1780  H1  TIP3 24232    -70.466 -33.299  -5.847  1.00  0.00      SOLV H
ATOM   1781  H2  TIP3 24232    -69.829 -33.248  -4.468  1.00  0.00      SOLV H
ATOM   1782  OH2 TIP3 24233    -67.181 -31.251  -9.208  1.00  0.00      SOLV O
ATOM   1783  H1  TIP3 24233    -67.774 -30.521  -9.467  1.00  0.00      SOLV H
ATOM   1784  H2  TIP3 24233    -66.324 -30.822  -9.413  1.00  0.00      SOLV H
ATOM   1785  OH2 TIP3 24234    -63.528 -28.574  -6.265  1.00  0.00      SOLV O
ATOM   1786  H1  TIP3 24234    -63.353 -28.689  -5.308  1.00  0.00      SOLV H
ATOM   1787  H2  TIP3 24234    -62.910 -27.838  -6.483  1.00  0.00      SOLV H
ATOM   1788  OH2 TIP3 24235    -61.818 -26.571  -6.909  1.00  0.00      SOLV O
ATOM   1789  H1  TIP3 24235    -60.910 -26.801  -7.142  1.00  0.00      SOLV H
ATOM   1790  H2  TIP3 24235    -61.666 -26.040  -6.096  1.00  0.00      SOLV H
ATOM   1791  OH2 TIP3 24236    -51.334 -41.242  -7.858  1.00  0.00      SOLV O
ATOM   1792  H1  TIP3 24236    -52.185 -41.234  -8.322  1.00  0.00      SOLV H
ATOM   1793  H2  TIP3 24236    -50.875 -42.021  -8.246  1.00  0.00      SOLV H
ATOM   1794  OH2 TIP3 24237    -70.731 -29.223  -9.099  1.00  0.00      SOLV O
ATOM   1795  H1  TIP3 24237    -71.506 -28.805  -9.491  1.00  0.00      SOLV H
ATOM   1796  H2  TIP3 24237    -71.009 -29.257  -8.175  1.00  0.00      SOLV H
ATOM   1797  OH2 TIP3 24238    -68.214 -28.713 -10.075  1.00  0.00      SOLV O
ATOM   1798  H1  TIP3 24238    -69.113 -28.791  -9.686  1.00  0.00      SOLV H
ATOM   1799  H2  TIP3 24238    -68.380 -28.097 -10.816  1.00  0.00      SOLV H
ATOM   1800  OH2 TIP3 24239    -63.764 -27.207 -10.892  1.00  0.00      SOLV O
ATOM   1801  H1  TIP3 24239    -64.377 -26.819 -11.542  1.00  0.00      SOLV H
ATOM   1802  H2  TIP3 24239    -63.852 -26.551 -10.156  1.00  0.00      SOLV H
ATOM   1803  OH2 TIP3 24240    -61.182 -27.536  -9.982  1.00  0.00      SOLV O
ATOM   1804  H1  TIP3 24240    -62.130 -27.508 -10.224  1.00  0.00      SOLV H
ATOM   1805  H2  TIP3 24240    -60.989 -26.585  -9.925  1.00  0.00      SOLV H
ATOM   1806  OH2 TIP3 24241    -59.350 -25.200  -9.632  1.00  0.00      SOLV O
ATOM   1807  H1  TIP3 24241    -59.635 -24.284  -9.861  1.00  0.00      SOLV H
ATOM   1808  H2  TIP3 24241    -58.937 -25.484 -10.466  1.00  0.00      SOLV H
ATOM   1809  OH2 TIP3 24242    -70.788 -30.531 -12.142  1.00  0.00      SOLV O
ATOM   1810  H1  TIP3 24242    -70.651 -30.959 -11.272  1.00  0.00      SOLV H
ATOM   1811  H2  TIP3 24242    -69.913 -30.670 -12.561  1.00  0.00      SOLV H
ATOM   1812  OH2 TIP3 24243    -68.425 -31.099 -13.519  1.00  0.00      SOLV O
ATOM   1813  H1  TIP3 24243    -68.199 -32.014 -13.255  1.00  0.00      SOLV H
ATOM   1814  H2  TIP3 24243    -67.651 -30.601 -13.180  1.00  0.00      SOLV H
ATOM   1815  OH2 TIP3 24244    -66.083 -29.792 -12.664  1.00  0.00      SOLV O
ATOM   1816  H1  TIP3 24244    -65.568 -30.583 -12.894  1.00  0.00      SOLV H
ATOM   1817  H2  TIP3 24244    -65.974 -29.779 -11.699  1.00  0.00      SOLV H
ATOM   1818  OH2 TIP3 24245    -58.040 -42.083 -13.519  1.00  0.00      SOLV O
ATOM   1819  H1  TIP3 24245    -58.485 -42.918 -13.284  1.00  0.00      SOLV H
ATOM   1820  H2  TIP3 24245    -57.318 -42.385 -14.087  1.00  0.00      SOLV H
ATOM   1821  OH2 TIP3 24246    -52.592 -42.317 -13.391  1.00  0.00      SOLV O
ATOM   1822  H1  TIP3 24246    -52.124 -41.577 -13.843  1.00  0.00      SOLV H
ATOM   1823  H2  TIP3 24246    -53.509 -42.169 -13.704  1.00  0.00      SOLV H
ATOM   1824  OH2 TIP3 24247    -51.419 -40.531 -15.174  1.00  0.00      SOLV O
ATOM   1825  H1  TIP3 24247    -50.560 -40.804 -15.566  1.00  0.00      SOLV H
ATOM   1826  H2  TIP3 24247    -51.245 -39.569 -15.047  1.00  0.00      SOLV H
ATOM   1827  OH2 TIP3 24248    -64.779 -45.981 -15.728  1.00  0.00      SOLV O
ATOM   1828  H1  TIP3 24248    -65.540 -46.399 -16.174  1.00  0.00      SOLV H
ATOM   1829  H2  TIP3 24248    -64.081 -46.654 -15.852  1.00  0.00      SOLV H
ATOM   1830  OH2 TIP3 24249    -65.846 -46.572 -19.957  1.00  0.00      SOLV O
ATOM   1831  H1  TIP3 24249    -65.623 -45.779 -20.472  1.00  0.00      SOLV H
ATOM   1832  H2  TIP3 24249    -66.515 -46.210 -19.341  1.00  0.00      SOLV H
ATOM   1833  OH2 TIP3 24250    -60.357 -44.658 -15.897  1.00  0.00      SOLV O
ATOM   1834  H1  TIP3 24250    -59.784 -43.884 -15.999  1.00  0.00      SOLV H
ATOM   1835  H2  TIP3 24250    -60.549 -44.646 -14.953  1.00  0.00      SOLV H
ATOM   1836  OH2 TIP3 24251    -55.141 -42.576 -14.312  1.00  0.00      SOLV O
ATOM   1837  H1  TIP3 24251    -55.216 -42.506 -15.270  1.00  0.00      SOLV H
ATOM   1838  H2  TIP3 24251    -55.367 -43.519 -14.146  1.00  0.00      SOLV H
ATOM   1839  OH2 TIP3 24252    -54.007 -42.096 -18.608  1.00  0.00      SOLV O
ATOM   1840  H1  TIP3 24252    -54.929 -41.824 -18.744  1.00  0.00      SOLV H
ATOM   1841  H2  TIP3 24252    -54.125 -43.051 -18.405  1.00  0.00      SOLV H
ATOM   1842  OH2 TIP3 24253    -71.238 -31.464 -19.021  1.00  0.00      SOLV O
ATOM   1843  H1  TIP3 24253    -71.855 -31.744 -19.705  1.00  0.00      SOLV H
ATOM   1844  H2  TIP3 24253    -71.570 -30.594 -18.747  1.00  0.00      SOLV H
ATOM   1845  OH2 TIP3 24254    -64.703 -44.156 -21.542  1.00  0.00      SOLV O
ATOM   1846  H1  TIP3 24254    -63.961 -44.546 -22.035  1.00  0.00      SOLV H
ATOM   1847  H2  TIP3 24254    -64.234 -43.660 -20.843  1.00  0.00      SOLV H
ATOM   1848  OH2 TIP3 24255    -60.168 -42.184 -19.023  1.00  0.00      SOLV O
ATOM   1849  H1  TIP3 24255    -59.689 -42.690 -18.352  1.00  0.00      SOLV H
ATOM   1850  H2  TIP3 24255    -60.306 -41.344 -18.535  1.00  0.00      SOLV H
ATOM   1851  OH2 TIP3 24256    -63.370 -27.312 -20.655  1.00  0.00      SOLV O
ATOM   1852  H1  TIP3 24256    -62.505 -26.867 -20.767  1.00  0.00      SOLV H
ATOM   1853  H2  TIP3 24256    -63.332 -27.922 -21.424  1.00  0.00      SOLV H
ATOM   1854  OH2 TIP3 24257    -56.847 -25.559 -17.884  1.00  0.00      SOLV O
ATOM   1855  H1  TIP3 24257    -56.743 -26.416 -18.362  1.00  0.00      SOLV H
ATOM   1856  H2  TIP3 24257    -57.168 -24.979 -18.604  1.00  0.00      SOLV H
ATOM   1857  OH2 TIP3 24258    -65.044 -45.434  -6.269  1.00  0.00      SOLV O
ATOM   1858  H1  TIP3 24258    -65.234 -46.315  -5.896  1.00  0.00      SOLV H
ATOM   1859  H2  TIP3 24258    -64.165 -45.279  -5.866  1.00  0.00      SOLV H
ATOM   1860  OH2 TIP3 24259    -62.889 -45.422  -4.589  1.00  0.00      SOLV O
ATOM   1861  H1  TIP3 24259    -61.950 -45.439  -4.831  1.00  0.00      SOLV H
ATOM   1862  H2  TIP3 24259    -62.997 -46.304  -4.182  1.00  0.00      SOLV H
ATOM   1863  OH2 TIP3 24260    -69.858 -30.081 -22.060  1.00  0.00      SOLV O
ATOM   1864  H1  TIP3 24260    -70.107 -29.893 -21.145  1.00  0.00      SOLV H
ATOM   1865  H2  TIP3 24260    -68.900 -30.270 -21.980  1.00  0.00      SOLV H
ATOM   1866  OH2 TIP3 24261    -54.712 -43.246  -4.515  1.00  0.00      SOLV O
ATOM   1867  H1  TIP3 24261    -54.569 -43.683  -3.647  1.00  0.00      SOLV H
ATOM   1868  H2  TIP3 24261    -53.805 -42.963  -4.749  1.00  0.00      SOLV H
ATOM   1869  OH2 TIP3 24262    -57.153 -27.066  -5.751  1.00  0.00      SOLV O
ATOM   1870  H1  TIP3 24262    -57.830 -27.401  -6.372  1.00  0.00      SOLV H
ATOM   1871  H2  TIP3 24262    -57.521 -26.173  -5.584  1.00  0.00      SOLV H
ATOM   1872  OH2 TIP3 24263    -42.187 -27.878 -15.783  1.00  0.00      SOLV O
ATOM   1873  H1  TIP3 24263    -41.513 -27.240 -16.008  1.00  0.00      SOLV H
ATOM   1874  H2  TIP3 24263    -42.072 -28.543 -16.499  1.00  0.00      SOLV H
ATOM   1875  OH2 TIP3 24264    -42.526 -29.081 -12.345  1.00  0.00      SOLV O
ATOM   1876  H1  TIP3 24264    -42.037 -29.522 -11.628  1.00  0.00      SOLV H
ATOM   1877  H2  TIP3 24264    -42.346 -29.658 -13.099  1.00  0.00      SOLV H
ATOM   1878  OH2 TIP3 24265    -49.417 -31.923 -10.752  1.00  0.00      SOLV O
ATOM   1879  H1  TIP3 24265    -49.091 -32.612 -10.138  1.00  0.00      SOLV H
ATOM   1880  H2  TIP3 24265    -48.830 -31.190 -10.519  1.00  0.00      SOLV H
ATOM   1881  OH2 TIP3 24266    -50.005 -27.420 -12.394  1.00  0.00      SOLV O
ATOM   1882  H1  TIP3 24266    -49.961 -28.379 -12.577  1.00  0.00      SOLV H
ATOM   1883  H2  TIP3 24266    -49.083 -27.244 -12.144  1.00  0.00      SOLV H
ATOM   1884  OH2 TIP3 24267    -50.948 -34.679 -16.898  1.00  0.00      SOLV O
ATOM   1885  H1  TIP3 24267    -51.623 -33.978 -16.833  1.00  0.00      SOLV H
ATOM   1886  H2  TIP3 24267    -51.399 -35.314 -17.471  1.00  0.00      SOLV H
ATOM   1887  OH2 TIP3 24268    -51.133 -32.367 -14.716  1.00  0.00      SOLV O
ATOM   1888  H1  TIP3 24268    -50.617 -33.060 -14.249  1.00  0.00      SOLV H
ATOM   1889  H2  TIP3 24268    -50.435 -31.909 -15.200  1.00  0.00      SOLV H
ATOM   1890  OH2 TIP3 24269    -44.628 -27.257 -11.954  1.00  0.00      SOLV O
ATOM   1891  H1  TIP3 24269    -44.040 -27.907 -12.394  1.00  0.00      SOLV H
ATOM   1892  H2  TIP3 24269    -43.971 -26.887 -11.333  1.00  0.00      SOLV H
ATOM   1893  OH2 TIP3 24270    -33.875 -32.321 -11.176  1.00  0.00      SOLV O
ATOM   1894  H1  TIP3 24270    -33.760 -31.831 -10.336  1.00  0.00      SOLV H
ATOM   1895  H2  TIP3 24270    -33.467 -31.750 -11.824  1.00  0.00      SOLV H
ATOM   1896  OH2 TIP3 24271    -39.888 -31.560 -11.631  1.00  0.00      SOLV O
ATOM   1897  H1  TIP3 24271    -39.304 -32.339 -11.569  1.00  0.00      SOLV H
ATOM   1898  H2  TIP3 24271    -39.866 -31.384 -12.587  1.00  0.00      SOLV H
ATOM   1899  OH2 TIP3 24272    -45.598 -35.634 -14.336  1.00  0.00      SOLV O
ATOM   1900  H1  TIP3 24272    -45.774 -34.790 -14.799  1.00  0.00      SOLV H
ATOM   1901  H2  TIP3 24272    -45.776 -36.275 -15.056  1.00  0.00      SOLV H
ATOM   1902  OH2 TIP3 24273    -38.302 -32.907 -16.056  1.00  0.00      SOLV O
ATOM   1903  H1  TIP3 24273    -37.620 -33.004 -15.352  1.00  0.00      SOLV H
ATOM   1904  H2  TIP3 24273    -38.061 -32.040 -16.434  1.00  0.00      SOLV H
ATOM   1905  OH2 TIP3 24274    -49.613 -34.461 -13.691  1.00  0.00      SOLV O
ATOM   1906  H1  TIP3 24274    -48.830 -34.699 -13.151  1.00  0.00      SOLV H
ATOM   1907  H2  TIP3 24274    -49.308 -34.749 -14.571  1.00  0.00      SOLV H
ATOM   1908  OH2 TIP3 24275    -45.308 -31.342 -14.280  1.00  0.00      SOLV O
ATOM   1909  H1  TIP3 24275    -44.417 -31.538 -13.917  1.00  0.00      SOLV H
ATOM   1910  H2  TIP3 24275    -45.483 -32.151 -14.802  1.00  0.00      SOLV H
ATOM   1911  OH2 TIP3 24276    -33.575 -30.895  -8.840  1.00  0.00      SOLV O
ATOM   1912  H1  TIP3 24276    -34.396 -30.388  -8.974  1.00  0.00      SOLV H
ATOM   1913  H2  TIP3 24276    -33.726 -31.125  -7.904  1.00  0.00      SOLV H
ATOM   1914  OH2 TIP3 24277    -46.324 -37.009 -10.333  1.00  0.00      SOLV O
ATOM   1915  H1  TIP3 24277    -46.816 -36.514 -11.013  1.00  0.00      SOLV H
ATOM   1916  H2  TIP3 24277    -46.994 -37.047  -9.617  1.00  0.00      SOLV H
ATOM   1917  OH2 TIP3 24278    -46.456 -28.949 -10.128  1.00  0.00      SOLV O
ATOM   1918  H1  TIP3 24278    -47.298 -28.578  -9.773  1.00  0.00      SOLV H
ATOM   1919  H2  TIP3 24278    -45.974 -28.139 -10.349  1.00  0.00      SOLV H
ATOM   1920  OH2 TIP3 24279    -36.448 -33.054 -14.004  1.00  0.00      SOLV O
ATOM   1921  H1  TIP3 24279    -36.511 -33.773 -13.363  1.00  0.00      SOLV H
ATOM   1922  H2  TIP3 24279    -36.071 -32.337 -13.486  1.00  0.00      SOLV H
ATOM   1923  OH2 TIP3 24280    -47.402 -35.458 -12.354  1.00  0.00      SOLV O
ATOM   1924  H1  TIP3 24280    -46.993 -34.696 -11.880  1.00  0.00      SOLV H
ATOM   1925  H2  TIP3 24280    -46.696 -35.614 -13.027  1.00  0.00      SOLV H
ATOM   1926  OH2 TIP3 24281    -48.647 -27.619  -9.289  1.00  0.00      SOLV O
ATOM   1927  H1  TIP3 24281    -48.963 -26.717  -9.499  1.00  0.00      SOLV H
ATOM   1928  H2  TIP3 24281    -49.451 -27.970  -8.843  1.00  0.00      SOLV H
ATOM   1929  OH2 TIP3 24282    -52.256 -29.264 -18.497  1.00  0.00      SOLV O
ATOM   1930  H1  TIP3 24282    -52.580 -28.937 -19.354  1.00  0.00      SOLV H
ATOM   1931  H2  TIP3 24282    -52.328 -28.471 -17.926  1.00  0.00      SOLV H
ATOM   1932  OH2 TIP3 24283    -35.769 -34.077 -10.227  1.00  0.00      SOLV O
ATOM   1933  H1  TIP3 24283    -36.648 -33.746 -10.464  1.00  0.00      SOLV H
ATOM   1934  H2  TIP3 24283    -35.160 -33.515 -10.748  1.00  0.00      SOLV H
ATOM   1935  OH2 TIP3 24284    -41.699 -38.256 -12.863  1.00  0.00      SOLV O
ATOM   1936  H1  TIP3 24284    -41.555 -39.217 -12.897  1.00  0.00      SOLV H
ATOM   1937  H2  TIP3 24284    -42.616 -38.212 -12.522  1.00  0.00      SOLV H
ATOM   1938  OH2 TIP3 24285    -40.677 -24.009 -16.421  1.00  0.00      SOLV O
ATOM   1939  H1  TIP3 24285    -40.174 -24.313 -17.188  1.00  0.00      SOLV H
ATOM   1940  H2  TIP3 24285    -39.987 -23.958 -15.742  1.00  0.00      SOLV H
ATOM   1941  OH2 TIP3 24286    -42.535 -29.072 -18.225  1.00  0.00      SOLV O
ATOM   1942  H1  TIP3 24286    -43.263 -28.787 -18.785  1.00  0.00      SOLV H
ATOM   1943  H2  TIP3 24286    -41.764 -29.054 -18.842  1.00  0.00      SOLV H
ATOM   1944  OH2 TIP3 24287    -38.985 -29.691  -8.244  1.00  0.00      SOLV O
ATOM   1945  H1  TIP3 24287    -39.119 -28.926  -7.672  1.00  0.00      SOLV H
ATOM   1946  H2  TIP3 24287    -39.572 -29.491  -8.989  1.00  0.00      SOLV H
ATOM   1947  OH2 TIP3 24288    -47.406 -29.976 -15.446  1.00  0.00      SOLV O
ATOM   1948  H1  TIP3 24288    -47.567 -30.470 -16.273  1.00  0.00      SOLV H
ATOM   1949  H2  TIP3 24288    -46.620 -30.443 -15.084  1.00  0.00      SOLV H
ATOM   1950  OH2 TIP3 24289    -47.245 -26.279 -12.776  1.00  0.00      SOLV O
ATOM   1951  H1  TIP3 24289    -47.163 -26.846 -13.551  1.00  0.00      SOLV H
ATOM   1952  H2  TIP3 24289    -46.405 -26.477 -12.314  1.00  0.00      SOLV H
ATOM   1953  OH2 TIP3 24290    -46.732 -31.046 -11.834  1.00  0.00      SOLV O
ATOM   1954  H1  TIP3 24290    -46.142 -30.848 -12.587  1.00  0.00      SOLV H
ATOM   1955  H2  TIP3 24290    -46.538 -30.303 -11.219  1.00  0.00      SOLV H
ATOM   1956  OH2 TIP3 24291    -42.653 -23.675 -11.184  1.00  0.00      SOLV O
ATOM   1957  H1  TIP3 24291    -42.910 -23.222 -10.380  1.00  0.00      SOLV H
ATOM   1958  H2  TIP3 24291    -42.454 -24.569 -10.836  1.00  0.00      SOLV H
ATOM   1959  OH2 TIP3 24292    -47.186 -26.490  -7.139  1.00  0.00      SOLV O
ATOM   1960  H1  TIP3 24292    -47.884 -26.045  -6.615  1.00  0.00      SOLV H
ATOM   1961  H2  TIP3 24292    -47.724 -26.962  -7.800  1.00  0.00      SOLV H
ATOM   1962  OH2 TIP3 24293    -40.247 -28.780 -19.590  1.00  0.00      SOLV O
ATOM   1963  H1  TIP3 24293    -39.525 -28.800 -18.934  1.00  0.00      SOLV H
ATOM   1964  H2  TIP3 24293    -39.830 -28.485 -20.400  1.00  0.00      SOLV H
ATOM   1965  OH2 TIP3 24294    -48.903 -31.207  -7.893  1.00  0.00      SOLV O
ATOM   1966  H1  TIP3 24294    -49.078 -30.589  -7.155  1.00  0.00      SOLV H
ATOM   1967  H2  TIP3 24294    -49.810 -31.474  -8.120  1.00  0.00      SOLV H
ATOM   1968  OH2 TIP3 24295    -49.598 -25.288  -6.381  1.00  0.00      SOLV O
ATOM   1969  H1  TIP3 24295    -49.707 -25.274  -7.348  1.00  0.00      SOLV H
ATOM   1970  H2  TIP3 24295    -50.416 -25.734  -6.077  1.00  0.00      SOLV H
ATOM   1971  OH2 TIP3 24296    -33.846 -35.567 -19.976  1.00  0.00      SOLV O
ATOM   1972  H1  TIP3 24296    -34.713 -35.737 -19.541  1.00  0.00      SOLV H
ATOM   1973  H2  TIP3 24296    -33.940 -34.633 -20.172  1.00  0.00      SOLV H
ATOM   1974  OH2 TIP3 24297    -47.996 -31.214 -17.955  1.00  0.00      SOLV O
ATOM   1975  H1  TIP3 24297    -48.605 -30.641 -18.466  1.00  0.00      SOLV H
ATOM   1976  H2  TIP3 24297    -48.461 -32.058 -17.989  1.00  0.00      SOLV H
ATOM   1977  OH2 TIP3 24298    -52.625 -30.294  -8.977  1.00  0.00      SOLV O
ATOM   1978  H1  TIP3 24298    -52.976 -30.460  -9.867  1.00  0.00      SOLV H
ATOM   1979  H2  TIP3 24298    -52.179 -31.143  -8.762  1.00  0.00      SOLV H
ATOM   1980  OH2 TIP3 24299    -53.699 -27.735 -12.231  1.00  0.00      SOLV O
ATOM   1981  H1  TIP3 24299    -52.753 -27.548 -12.169  1.00  0.00      SOLV H
ATOM   1982  H2  TIP3 24299    -54.070 -27.057 -11.644  1.00  0.00      SOLV H
ATOM   1983  OH2 TIP3 24300    -45.167 -24.489  -7.701  1.00  0.00      SOLV O
ATOM   1984  H1  TIP3 24300    -45.372 -23.717  -7.126  1.00  0.00      SOLV H
ATOM   1985  H2  TIP3 24300    -45.830 -25.134  -7.382  1.00  0.00      SOLV H
ATOM   1986  OH2 TIP3 24301    -46.374 -20.803 -17.916  1.00  0.00      SOLV O
ATOM   1987  H1  TIP3 24301    -45.987 -20.898 -18.798  1.00  0.00      SOLV H
ATOM   1988  H2  TIP3 24301    -46.222 -19.883 -17.700  1.00  0.00      SOLV H
ATOM   1989  OH2 TIP3 24302    -51.565 -24.028 -15.999  1.00  0.00      SOLV O
ATOM   1990  H1  TIP3 24302    -51.269 -24.299 -15.100  1.00  0.00      SOLV H
ATOM   1991  H2  TIP3 24302    -52.231 -24.711 -16.165  1.00  0.00      SOLV H
ATOM   1992  OH2 TIP3 24303    -50.936 -28.265  -8.062  1.00  0.00      SOLV O
ATOM   1993  H1  TIP3 24303    -50.585 -28.560  -7.192  1.00  0.00      SOLV H
ATOM   1994  H2  TIP3 24303    -51.554 -28.983  -8.290  1.00  0.00      SOLV H
ATOM   1995  OH2 TIP3 24304    -44.462 -38.288 -12.073  1.00  0.00      SOLV O
ATOM   1996  H1  TIP3 24304    -45.277 -38.646 -12.485  1.00  0.00      SOLV H
ATOM   1997  H2  TIP3 24304    -44.855 -37.561 -11.558  1.00  0.00      SOLV H
ATOM   1998  OH2 TIP3 24305    -39.968 -36.998  -8.701  1.00  0.00      SOLV O
ATOM   1999  H1  TIP3 24305    -39.418 -37.263  -7.939  1.00  0.00      SOLV H
ATOM   2000  H2  TIP3 24305    -40.821 -37.449  -8.527  1.00  0.00      SOLV H
ATOM   2001  OH2 TIP3 24306    -38.213 -32.374  -7.908  1.00  0.00      SOLV O
ATOM   2002  H1  TIP3 24306    -38.707 -32.683  -7.119  1.00  0.00      SOLV H
ATOM   2003  H2  TIP3 24306    -38.535 -31.453  -8.008  1.00  0.00      SOLV H
ATOM   2004  OH2 TIP3 24307    -40.999 -34.797 -21.244  1.00  0.00      SOLV O
ATOM   2005  H1  TIP3 24307    -41.542 -34.971 -20.459  1.00  0.00      SOLV H
ATOM   2006  H2  TIP3 24307    -41.316 -35.492 -21.839  1.00  0.00      SOLV H
ATOM   2007  OH2 TIP3 24308    -46.157 -33.572 -10.873  1.00  0.00      SOLV O
ATOM   2008  H1  TIP3 24308    -46.769 -33.668 -10.120  1.00  0.00      SOLV H
ATOM   2009  H2  TIP3 24308    -46.354 -32.659 -11.180  1.00  0.00      SOLV H
ATOM   2010  OH2 TIP3 24309    -46.128 -33.454 -15.942  1.00  0.00      SOLV O
ATOM   2011  H1  TIP3 24309    -46.972 -33.927 -16.095  1.00  0.00      SOLV H
ATOM   2012  H2  TIP3 24309    -45.672 -33.595 -16.797  1.00  0.00      SOLV H
ATOM   2013  OH2 TIP3 24310    -42.026 -31.220  -5.748  1.00  0.00      SOLV O
ATOM   2014  H1  TIP3 24310    -42.215 -32.135  -5.443  1.00  0.00      SOLV H
ATOM   2015  H2  TIP3 24310    -41.163 -31.059  -5.322  1.00  0.00      SOLV H
ATOM   2016  OH2 TIP3 24311    -40.204 -31.509 -14.463  1.00  0.00      SOLV O
ATOM   2017  H1  TIP3 24311    -40.178 -30.757 -15.084  1.00  0.00      SOLV H
ATOM   2018  H2  TIP3 24311    -39.494 -32.045 -14.866  1.00  0.00      SOLV H
ATOM   2019  OH2 TIP3 24312    -48.414 -34.055  -9.145  1.00  0.00      SOLV O
ATOM   2020  H1  TIP3 24312    -48.381 -33.624  -8.277  1.00  0.00      SOLV H
ATOM   2021  H2  TIP3 24312    -48.434 -34.997  -8.905  1.00  0.00      SOLV H
ATOM   2022  OH2 TIP3 24313    -50.568 -37.943 -15.224  1.00  0.00      SOLV O
ATOM   2023  H1  TIP3 24313    -49.956 -37.739 -14.485  1.00  0.00      SOLV H
ATOM   2024  H2  TIP3 24313    -49.971 -38.108 -15.971  1.00  0.00      SOLV H
ATOM   2025  OH2 TIP3 24314    -49.696 -36.873 -19.832  1.00  0.00      SOLV O
ATOM   2026  H1  TIP3 24314    -49.232 -36.172 -20.333  1.00  0.00      SOLV H
ATOM   2027  H2  TIP3 24314    -50.482 -36.388 -19.511  1.00  0.00      SOLV H
ATOM   2028  OH2 TIP3 24315    -41.299 -30.086  -9.838  1.00  0.00      SOLV O
ATOM   2029  H1  TIP3 24315    -40.684 -30.600 -10.411  1.00  0.00      SOLV H
ATOM   2030  H2  TIP3 24315    -41.462 -30.735  -9.133  1.00  0.00      SOLV H
ATOM   2031  OH2 TIP3 24316    -42.861 -34.894 -14.983  1.00  0.00      SOLV O
ATOM   2032  H1  TIP3 24316    -43.722 -35.193 -14.638  1.00  0.00      SOLV H
ATOM   2033  H2  TIP3 24316    -42.335 -34.852 -14.166  1.00  0.00      SOLV H
ATOM   2034  OH2 TIP3 24317    -48.283 -35.157 -16.111  1.00  0.00      SOLV O
ATOM   2035  H1  TIP3 24317    -49.174 -35.243 -16.507  1.00  0.00      SOLV H
ATOM   2036  H2  TIP3 24317    -47.792 -35.922 -16.466  1.00  0.00      SOLV H
ATOM   2037  OH2 TIP3 24318    -44.989 -33.871 -18.442  1.00  0.00      SOLV O
ATOM   2038  H1  TIP3 24318    -44.054 -33.653 -18.215  1.00  0.00      SOLV H
ATOM   2039  H2  TIP3 24318    -45.164 -33.283 -19.176  1.00  0.00      SOLV H
ATOM   2040  OH2 TIP3 24319    -38.516 -34.054 -11.754  1.00  0.00      SOLV O
ATOM   2041  H1  TIP3 24319    -39.099 -34.259 -10.988  1.00  0.00      SOLV H
ATOM   2042  H2  TIP3 24319    -38.925 -34.584 -12.455  1.00  0.00      SOLV H
ATOM   2043  OH2 TIP3 24320    -49.738 -29.421  -5.861  1.00  0.00      SOLV O
ATOM   2044  H1  TIP3 24320    -49.116 -29.091  -5.178  1.00  0.00      SOLV H
ATOM   2045  H2  TIP3 24320    -50.509 -29.623  -5.293  1.00  0.00      SOLV H
ATOM   2046  OH2 TIP3 24321    -42.726 -32.015 -13.146  1.00  0.00      SOLV O
ATOM   2047  H1  TIP3 24321    -41.839 -32.029 -13.557  1.00  0.00      SOLV H
ATOM   2048  H2  TIP3 24321    -42.550 -32.424 -12.283  1.00  0.00      SOLV H
ATOM   2049  OH2 TIP3 24322    -46.036 -37.069 -16.645  1.00  0.00      SOLV O
ATOM   2050  H1  TIP3 24322    -46.118 -38.037 -16.569  1.00  0.00      SOLV H
ATOM   2051  H2  TIP3 24322    -45.271 -36.977 -17.232  1.00  0.00      SOLV H
ATOM   2052  OH2 TIP3 24323    -43.329 -33.869 -10.613  1.00  0.00      SOLV O
ATOM   2053  H1  TIP3 24323    -44.259 -33.580 -10.603  1.00  0.00      SOLV H
ATOM   2054  H2  TIP3 24323    -42.920 -33.351  -9.889  1.00  0.00      SOLV H
ATOM   2055  OH2 TIP3 24324    -44.962 -27.775 -18.922  1.00  0.00      SOLV O
ATOM   2056  H1  TIP3 24324    -45.457 -28.509 -19.312  1.00  0.00      SOLV H
ATOM   2057  H2  TIP3 24324    -45.155 -27.873 -17.963  1.00  0.00      SOLV H
ATOM   2058  OH2 TIP3 24325    -38.835 -33.235 -20.648  1.00  0.00      SOLV O
ATOM   2059  H1  TIP3 24325    -39.712 -33.544 -20.974  1.00  0.00      SOLV H
ATOM   2060  H2  TIP3 24325    -38.968 -32.272 -20.624  1.00  0.00      SOLV H
ATOM   2061  OH2 TIP3 24326    -43.570 -27.089  -7.786  1.00  0.00      SOLV O
ATOM   2062  H1  TIP3 24326    -43.578 -27.556  -6.938  1.00  0.00      SOLV H
ATOM   2063  H2  TIP3 24326    -44.062 -26.281  -7.583  1.00  0.00      SOLV H
ATOM   2064  OH2 TIP3 24327    -49.249 -30.058 -13.189  1.00  0.00      SOLV O
ATOM   2065  H1  TIP3 24327    -48.574 -29.922 -13.878  1.00  0.00      SOLV H
ATOM   2066  H2  TIP3 24327    -48.852 -30.775 -12.666  1.00  0.00      SOLV H
ATOM   2067  OH2 TIP3 24328    -43.375 -25.713 -19.925  1.00  0.00      SOLV O
ATOM   2068  H1  TIP3 24328    -44.060 -25.045 -19.722  1.00  0.00      SOLV H
ATOM   2069  H2  TIP3 24328    -43.836 -26.540 -19.676  1.00  0.00      SOLV H
ATOM   2070  OH2 TIP3 24329    -51.472 -32.512  -7.893  1.00  0.00      SOLV O
ATOM   2071  H1  TIP3 24329    -51.265 -32.827  -6.988  1.00  0.00      SOLV H
ATOM   2072  H2  TIP3 24329    -51.912 -33.284  -8.285  1.00  0.00      SOLV H
ATOM   2073  OH2 TIP3 24330    -44.728 -30.595  -5.712  1.00  0.00      SOLV O
ATOM   2074  H1  TIP3 24330    -44.949 -30.989  -6.570  1.00  0.00      SOLV H
ATOM   2075  H2  TIP3 24330    -43.747 -30.607  -5.748  1.00  0.00      SOLV H
ATOM   2076  OH2 TIP3 24331    -42.296 -24.124  -7.794  1.00  0.00      SOLV O
ATOM   2077  H1  TIP3 24331    -43.256 -24.229  -7.890  1.00  0.00      SOLV H
ATOM   2078  H2  TIP3 24331    -42.194 -23.867  -6.865  1.00  0.00      SOLV H
ATOM   2079  OH2 TIP3 24332    -48.108 -25.950 -15.904  1.00  0.00      SOLV O
ATOM   2080  H1  TIP3 24332    -48.098 -24.982 -16.007  1.00  0.00      SOLV H
ATOM   2081  H2  TIP3 24332    -49.053 -26.129 -15.989  1.00  0.00      SOLV H
ATOM   2082  OH2 TIP3 24333    -50.395 -32.258 -21.260  1.00  0.00      SOLV O
ATOM   2083  H1  TIP3 24333    -50.138 -31.440 -20.786  1.00  0.00      SOLV H
ATOM   2084  H2  TIP3 24333    -51.305 -32.392 -20.914  1.00  0.00      SOLV H
ATOM   2085  OH2 TIP3 24334    -46.055 -27.646 -16.331  1.00  0.00      SOLV O
ATOM   2086  H1  TIP3 24334    -46.748 -26.977 -16.141  1.00  0.00      SOLV H
ATOM   2087  H2  TIP3 24334    -46.457 -28.427 -15.901  1.00  0.00      SOLV H
ATOM   2088  OH2 TIP3 24335    -47.055 -23.608  -9.891  1.00  0.00      SOLV O
ATOM   2089  H1  TIP3 24335    -46.886 -22.669 -10.019  1.00  0.00      SOLV H
ATOM   2090  H2  TIP3 24335    -46.374 -23.841  -9.232  1.00  0.00      SOLV H
ATOM   2091  OH2 TIP3 24336    -48.976 -23.380 -16.755  1.00  0.00      SOLV O
ATOM   2092  H1  TIP3 24336    -49.917 -23.574 -16.557  1.00  0.00      SOLV H
ATOM   2093  H2  TIP3 24336    -48.889 -22.480 -16.382  1.00  0.00      SOLV H
ATOM   2094  OH2 TIP3 24337    -42.420 -26.274 -10.220  1.00  0.00      SOLV O
ATOM   2095  H1  TIP3 24337    -42.674 -26.585  -9.325  1.00  0.00      SOLV H
ATOM   2096  H2  TIP3 24337    -41.554 -26.690 -10.327  1.00  0.00      SOLV H
ATOM   2097  OH2 TIP3 24338    -40.708 -24.466 -21.056  1.00  0.00      SOLV O
ATOM   2098  H1  TIP3 24338    -40.080 -24.768 -20.401  1.00  0.00      SOLV H
ATOM   2099  H2  TIP3 24338    -41.461 -25.052 -20.961  1.00  0.00      SOLV H
ATOM   2100  OH2 TIP3 24339    -48.322 -36.975  -8.411  1.00  0.00      SOLV O
ATOM   2101  H1  TIP3 24339    -49.289 -36.999  -8.367  1.00  0.00      SOLV H
ATOM   2102  H2  TIP3 24339    -48.075 -37.732  -7.851  1.00  0.00      SOLV H
ATOM   2103  OH2 TIP3 24340    -52.505 -25.967  -9.969  1.00  0.00      SOLV O
ATOM   2104  H1  TIP3 24340    -51.961 -26.755  -9.838  1.00  0.00      SOLV H
ATOM   2105  H2  TIP3 24340    -52.451 -25.564  -9.093  1.00  0.00      SOLV H
ATOM   2106  OH2 TIP3 24341    -46.476 -25.391 -22.652  1.00  0.00      SOLV O
ATOM   2107  H1  TIP3 24341    -46.049 -26.082 -23.190  1.00  0.00      SOLV H
ATOM   2108  H2  TIP3 24341    -46.704 -25.892 -21.845  1.00  0.00      SOLV H
ATOM   2109  OH2 TIP3 24342    -47.480 -26.225 -20.182  1.00  0.00      SOLV O
ATOM   2110  H1  TIP3 24342    -46.960 -26.590 -19.453  1.00  0.00      SOLV H
ATOM   2111  H2  TIP3 24342    -47.630 -25.304 -19.886  1.00  0.00      SOLV H
ATOM   2112  OH2 TIP3 24343    -49.803 -29.985 -19.642  1.00  0.00      SOLV O
ATOM   2113  H1  TIP3 24343    -50.615 -29.811 -19.123  1.00  0.00      SOLV H
ATOM   2114  H2  TIP3 24343    -49.628 -29.095 -20.000  1.00  0.00      SOLV H
ATOM   2115  OH2 TIP3 24344    -39.923 -34.325  -9.424  1.00  0.00      SOLV O
ATOM   2116  H1  TIP3 24344    -39.315 -33.949  -8.764  1.00  0.00      SOLV H
ATOM   2117  H2  TIP3 24344    -39.994 -35.258  -9.138  1.00  0.00      SOLV H
ATOM   2118  OH2 TIP3 24345    -39.062 -34.457 -18.211  1.00  0.00      SOLV O
ATOM   2119  H1  TIP3 24345    -38.989 -33.965 -19.058  1.00  0.00      SOLV H
ATOM   2120  H2  TIP3 24345    -38.733 -33.797 -17.561  1.00  0.00      SOLV H
ATOM   2121  OH2 TIP3 24346    -45.352 -23.804 -19.669  1.00  0.00      SOLV O
ATOM   2122  H1  TIP3 24346    -46.289 -23.596 -19.483  1.00  0.00      SOLV H
ATOM   2123  H2  TIP3 24346    -45.068 -23.024 -20.162  1.00  0.00      SOLV H
ATOM   2124  OH2 TIP3 24347    -42.428 -33.577 -17.477  1.00  0.00      SOLV O
ATOM   2125  H1  TIP3 24347    -41.708 -32.930 -17.413  1.00  0.00      SOLV H
ATOM   2126  H2  TIP3 24347    -42.494 -33.894 -16.550  1.00  0.00      SOLV H
ATOM   2127  OH2 TIP3 24348    -42.107 -32.462  -8.368  1.00  0.00      SOLV O
ATOM   2128  H1  TIP3 24348    -42.192 -32.025  -7.500  1.00  0.00      SOLV H
ATOM   2129  H2  TIP3 24348    -41.316 -33.011  -8.240  1.00  0.00      SOLV H
ATOM   2130  OH2 TIP3 24349    -40.658 -36.138 -16.674  1.00  0.00      SOLV O
ATOM   2131  H1  TIP3 24349    -40.976 -35.642 -15.897  1.00  0.00      SOLV H
ATOM   2132  H2  TIP3 24349    -40.051 -35.479 -17.085  1.00  0.00      SOLV H
ATOM   2133  OH2 TIP3 24350    -48.101 -23.588 -19.447  1.00  0.00      SOLV O
ATOM   2134  H1  TIP3 24350    -48.391 -22.790 -19.920  1.00  0.00      SOLV H
ATOM   2135  H2  TIP3 24350    -48.461 -23.424 -18.547  1.00  0.00      SOLV H
ATOM   2136  OH2 TIP3 24351    -45.051 -36.573 -19.765  1.00  0.00      SOLV O
ATOM   2137  H1  TIP3 24351    -45.241 -35.682 -19.446  1.00  0.00      SOLV H
ATOM   2138  H2  TIP3 24351    -44.072 -36.557 -19.731  1.00  0.00      SOLV H
ATOM   2139  OH2 TIP3 24352    -35.509 -32.358  -7.484  1.00  0.00      SOLV O
ATOM   2140  H1  TIP3 24352    -36.480 -32.493  -7.478  1.00  0.00      SOLV H
ATOM   2141  H2  TIP3 24352    -35.310 -32.594  -8.393  1.00  0.00      SOLV H
ATOM   2142  OH2 TIP3 24353    -50.075 -27.376 -20.890  1.00  0.00      SOLV O
ATOM   2143  H1  TIP3 24353    -49.700 -26.556 -20.531  1.00  0.00      SOLV H
ATOM   2144  H2  TIP3 24353    -49.391 -27.595 -21.553  1.00  0.00      SOLV H
ATOM   2145  OH2 TIP3 24354    -49.261 -34.729 -21.603  1.00  0.00      SOLV O
ATOM   2146  H1  TIP3 24354    -49.688 -33.866 -21.434  1.00  0.00      SOLV H
ATOM   2147  H2  TIP3 24354    -49.935 -35.229 -22.077  1.00  0.00      SOLV H
ATOM   2148  OH2 TIP3 24355    -46.817 -39.386 -12.994  1.00  0.00      SOLV O
ATOM   2149  H1  TIP3 24355    -46.915 -39.456 -13.969  1.00  0.00      SOLV H
ATOM   2150  H2  TIP3 24355    -46.863 -40.322 -12.714  1.00  0.00      SOLV H
ATOM   2151  OH2 TIP3 24356    -52.368 -26.712 -16.931  1.00  0.00      SOLV O
ATOM   2152  H1  TIP3 24356    -53.307 -26.520 -16.811  1.00  0.00      SOLV H
ATOM   2153  H2  TIP3 24356    -52.145 -26.075 -17.629  1.00  0.00      SOLV H
ATOM   2154  OH2 TIP3 24357    -53.985 -24.371  -5.461  1.00  0.00      SOLV O
ATOM   2155  H1  TIP3 24357    -53.295 -24.393  -4.768  1.00  0.00      SOLV H
ATOM   2156  H2  TIP3 24357    -54.058 -25.309  -5.698  1.00  0.00      SOLV H
ATOM   2157  OH2 TIP3 24358    -49.276 -23.921  -3.894  1.00  0.00      SOLV O
ATOM   2158  H1  TIP3 24358    -48.375 -24.093  -3.582  1.00  0.00      SOLV H
ATOM   2159  H2  TIP3 24358    -49.216 -24.234  -4.815  1.00  0.00      SOLV H
ATOM   2160  OH2 TIP3 24359    -45.118 -22.985 -22.467  1.00  0.00      SOLV O
ATOM   2161  H1  TIP3 24359    -45.579 -23.857 -22.420  1.00  0.00      SOLV H
ATOM   2162  H2  TIP3 24359    -44.246 -23.274 -22.811  1.00  0.00      SOLV H
ATOM   2163  OH2 TIP3 24360    -51.975 -30.291  -4.561  1.00  0.00      SOLV O
ATOM   2164  H1  TIP3 24360    -51.557 -31.139  -4.794  1.00  0.00      SOLV H
ATOM   2165  H2  TIP3 24360    -52.774 -30.299  -5.129  1.00  0.00      SOLV H
ATOM   2166  OH2 TIP3 24361    -48.072 -28.688 -22.512  1.00  0.00      SOLV O
ATOM   2167  H1  TIP3 24361    -47.572 -29.071 -21.774  1.00  0.00      SOLV H
ATOM   2168  H2  TIP3 24361    -47.319 -28.360 -23.067  1.00  0.00      SOLV H
ATOM   2169  OH2 TIP3 24362    -45.772 -28.078  -5.116  1.00  0.00      SOLV O
ATOM   2170  H1  TIP3 24362    -46.052 -27.871  -6.021  1.00  0.00      SOLV H
ATOM   2171  H2  TIP3 24362    -45.263 -28.908  -5.228  1.00  0.00      SOLV H
ATOM   2172  OH2 TIP3 24363    -43.359 -25.742 -22.737  1.00  0.00      SOLV O
ATOM   2173  H1  TIP3 24363    -43.424 -25.740 -21.765  1.00  0.00      SOLV H
ATOM   2174  H2  TIP3 24363    -43.103 -26.661 -22.912  1.00  0.00      SOLV H
ATOM   2175  OH2 TIP3 24364    -40.207 -26.255  -7.734  1.00  0.00      SOLV O
ATOM   2176  H1  TIP3 24364    -39.735 -25.428  -7.881  1.00  0.00      SOLV H
ATOM   2177  H2  TIP3 24364    -41.119 -25.925  -7.688  1.00  0.00      SOLV H
ATOM   2178  OH2 TIP3 24365    -50.295 -32.719  -5.174  1.00  0.00      SOLV O
ATOM   2179  H1  TIP3 24365    -49.448 -33.179  -5.214  1.00  0.00      SOLV H
ATOM   2180  H2  TIP3 24365    -50.381 -32.590  -4.205  1.00  0.00      SOLV H
ATOM   2181  OH2 TIP3 24366    -46.362 -30.169 -20.296  1.00  0.00      SOLV O
ATOM   2182  H1  TIP3 24366    -46.472 -30.593 -19.426  1.00  0.00      SOLV H
ATOM   2183  H2  TIP3 24366    -45.474 -30.428 -20.582  1.00  0.00      SOLV H
ATOM   2184  OH2 TIP3 24367    -46.218 -32.365  -7.829  1.00  0.00      SOLV O
ATOM   2185  H1  TIP3 24367    -47.006 -31.842  -7.593  1.00  0.00      SOLV H
ATOM   2186  H2  TIP3 24367    -45.771 -31.774  -8.467  1.00  0.00      SOLV H
ATOM   2187  OH2 TIP3 24368    -42.281 -28.212  -4.422  1.00  0.00      SOLV O
ATOM   2188  H1  TIP3 24368    -41.368 -27.930  -4.553  1.00  0.00      SOLV H
ATOM   2189  H2  TIP3 24368    -42.173 -29.002  -3.867  1.00  0.00      SOLV H
ATOM   2190  OH2 TIP3 24369    -44.925 -34.639  -6.718  1.00  0.00      SOLV O
ATOM   2191  H1  TIP3 24369    -44.563 -35.228  -7.404  1.00  0.00      SOLV H
ATOM   2192  H2  TIP3 24369    -45.232 -33.874  -7.245  1.00  0.00      SOLV H
ATOM   2193  OH2 TIP3 24370    -44.025 -36.086  -9.165  1.00  0.00      SOLV O
ATOM   2194  H1  TIP3 24370    -43.682 -35.402  -9.784  1.00  0.00      SOLV H
ATOM   2195  H2  TIP3 24370    -44.848 -36.372  -9.611  1.00  0.00      SOLV H
ATOM   2196  OH2 TIP3 24371    -44.435 -30.479  -9.008  1.00  0.00      SOLV O
ATOM   2197  H1  TIP3 24371    -43.580 -30.261  -9.412  1.00  0.00      SOLV H
ATOM   2198  H2  TIP3 24371    -44.986 -29.724  -9.281  1.00  0.00      SOLV H
ATOM   2199  OH2 TIP3 24372    -39.544 -31.033  -4.027  1.00  0.00      SOLV O
ATOM   2200  H1  TIP3 24372    -38.986 -31.828  -3.978  1.00  0.00      SOLV H
ATOM   2201  H2  TIP3 24372    -38.884 -30.331  -3.937  1.00  0.00      SOLV H
ATOM   2202  OH2 TIP3 24373    -39.198 -27.862  -5.814  1.00  0.00      SOLV O
ATOM   2203  H1  TIP3 24373    -39.714 -27.304  -6.438  1.00  0.00      SOLV H
ATOM   2204  H2  TIP3 24373    -38.308 -27.542  -5.983  1.00  0.00      SOLV H
ATOM   2205  OH2 TIP3 24374    -46.788 -34.074  -4.732  1.00  0.00      SOLV O
ATOM   2206  H1  TIP3 24374    -47.311 -34.871  -4.933  1.00  0.00      SOLV H
ATOM   2207  H2  TIP3 24374    -46.108 -34.102  -5.434  1.00  0.00      SOLV H
ATOM   2208  OH2 TIP3 24375    -42.423 -38.222  -8.756  1.00  0.00      SOLV O
ATOM   2209  H1  TIP3 24375    -42.933 -37.385  -8.868  1.00  0.00      SOLV H
ATOM   2210  H2  TIP3 24375    -42.992 -38.859  -9.224  1.00  0.00      SOLV H
ATOM   2211  OH2 TIP3 24376    -42.643 -33.776  -5.209  1.00  0.00      SOLV O
ATOM   2212  H1  TIP3 24376    -42.793 -34.089  -4.298  1.00  0.00      SOLV H
ATOM   2213  H2  TIP3 24376    -43.414 -34.165  -5.664  1.00  0.00      SOLV H
ATOM   2214  OH2 TIP3 24377    -39.884 -33.660  -6.169  1.00  0.00      SOLV O
ATOM   2215  H1  TIP3 24377    -40.756 -33.890  -5.808  1.00  0.00      SOLV H
ATOM   2216  H2  TIP3 24377    -39.281 -34.004  -5.468  1.00  0.00      SOLV H
ATOM   2217  OH2 TIP3 24378    -38.030 -34.411  -4.278  1.00  0.00      SOLV O
ATOM   2218  H1  TIP3 24378    -37.613 -35.274  -4.135  1.00  0.00      SOLV H
ATOM   2219  H2  TIP3 24378    -38.094 -34.079  -3.348  1.00  0.00      SOLV H
ATOM   2220  OH2 TIP3 24379    -47.928 -36.612  -5.095  1.00  0.00      SOLV O
ATOM   2221  H1  TIP3 24379    -47.437 -37.242  -5.644  1.00  0.00      SOLV H
ATOM   2222  H2  TIP3 24379    -47.739 -36.958  -4.198  1.00  0.00      SOLV H
ATOM   2223  OH2 TIP3 24380    -42.021 -38.754  -6.111  1.00  0.00      SOLV O
ATOM   2224  H1  TIP3 24380    -41.160 -39.217  -6.112  1.00  0.00      SOLV H
ATOM   2225  H2  TIP3 24380    -42.163 -38.613  -7.068  1.00  0.00      SOLV H
ATOM   2226  OH2 TIP3 24381    -42.193 -37.130  -3.939  1.00  0.00      SOLV O
ATOM   2227  H1  TIP3 24381    -42.151 -37.577  -4.812  1.00  0.00      SOLV H
ATOM   2228  H2  TIP3 24381    -42.950 -36.516  -4.039  1.00  0.00      SOLV H
ATOM   2229  OH2 TIP3 24382    -48.395 -21.022 -20.774  1.00  0.00      SOLV O
ATOM   2230  H1  TIP3 24382    -47.412 -21.044 -20.724  1.00  0.00      SOLV H
ATOM   2231  H2  TIP3 24382    -48.558 -21.178 -21.717  1.00  0.00      SOLV H
ATOM   2232  OH2 TIP3 24383    -52.558 -28.467 -21.360  1.00  0.00      SOLV O
ATOM   2233  H1  TIP3 24383    -51.679 -28.074 -21.165  1.00  0.00      SOLV H
ATOM   2234  H2  TIP3 24383    -52.323 -29.159 -22.017  1.00  0.00      SOLV H
ATOM   2235  OH2 TIP3 24384    -55.418 -23.841 -16.332  1.00  0.00      SOLV O
ATOM   2236  H1  TIP3 24384    -55.955 -24.469 -16.866  1.00  0.00      SOLV H
ATOM   2237  H2  TIP3 24384    -55.037 -24.445 -15.659  1.00  0.00      SOLV H
ATOM   2238  OH2 TIP3 24385    -54.151 -25.423 -14.542  1.00  0.00      SOLV O
ATOM   2239  H1  TIP3 24385    -54.185 -26.347 -14.260  1.00  0.00      SOLV H
ATOM   2240  H2  TIP3 24385    -53.980 -24.986 -13.684  1.00  0.00      SOLV H
ATOM   2241  OH2 TIP3 24386    -51.835 -31.915 -12.012  1.00  0.00      SOLV O
ATOM   2242  H1  TIP3 24386    -51.597 -31.870 -12.958  1.00  0.00      SOLV H
ATOM   2243  H2  TIP3 24386    -50.947 -31.800 -11.597  1.00  0.00      SOLV H
ATOM   2244  OH2 TIP3 24387    -50.550 -36.445  -5.920  1.00  0.00      SOLV O
ATOM   2245  H1  TIP3 24387    -49.610 -36.340  -5.657  1.00  0.00      SOLV H
ATOM   2246  H2  TIP3 24387    -50.713 -37.357  -5.606  1.00  0.00      SOLV H
ATOM   2247  OH2 TIP3 24388    -34.852 -33.708 -17.700  1.00  0.00      SOLV O
ATOM   2248  H1  TIP3 24388    -34.648 -33.851 -16.762  1.00  0.00      SOLV H
ATOM   2249  H2  TIP3 24388    -35.406 -34.475 -17.915  1.00  0.00      SOLV H
ATOM   2250  OH2 TIP3 24389    -48.972 -37.657 -12.958  1.00  0.00      SOLV O
ATOM   2251  H1  TIP3 24389    -48.218 -38.270 -12.828  1.00  0.00      SOLV H
ATOM   2252  H2  TIP3 24389    -48.575 -36.827 -12.633  1.00  0.00      SOLV H
ATOM   2253  OH2 TIP3 24390    -51.546 -35.444 -12.032  1.00  0.00      SOLV O
ATOM   2254  H1  TIP3 24390    -50.871 -35.353 -12.732  1.00  0.00      SOLV H
ATOM   2255  H2  TIP3 24390    -51.417 -34.602 -11.574  1.00  0.00      SOLV H
ATOM   2256  OH2 TIP3 24391    -49.871 -38.839 -17.939  1.00  0.00      SOLV O
ATOM   2257  H1  TIP3 24391    -50.826 -38.986 -18.031  1.00  0.00      SOLV H
ATOM   2258  H2  TIP3 24391    -49.699 -38.130 -18.593  1.00  0.00      SOLV H
ATOM   2259  OH2 TIP3 24392    -49.475 -40.097  -9.621  1.00  0.00      SOLV O
ATOM   2260  H1  TIP3 24392    -50.055 -40.385  -8.898  1.00  0.00      SOLV H
ATOM   2261  H2  TIP3 24392    -50.092 -39.584 -10.174  1.00  0.00      SOLV H
ATOM   2262  OH2 TIP3 24393    -51.877 -26.770  -5.429  1.00  0.00      SOLV O
ATOM   2263  H1  TIP3 24393    -52.712 -27.028  -5.857  1.00  0.00      SOLV H
ATOM   2264  H2  TIP3 24393    -52.024 -27.030  -4.511  1.00  0.00      SOLV H
ATOM   2265  OH2 TIP3 24394    -49.412 -24.976  -9.231  1.00  0.00      SOLV O
ATOM   2266  H1  TIP3 24394    -49.998 -24.231  -9.458  1.00  0.00      SOLV H
ATOM   2267  H2  TIP3 24394    -48.546 -24.554  -9.408  1.00  0.00      SOLV H
ATOM   2268  OH2 TIP3 24395    -45.778 -22.252  -6.263  1.00  0.00      SOLV O
ATOM   2269  H1  TIP3 24395    -45.599 -22.442  -5.313  1.00  0.00      SOLV H
ATOM   2270  H2  TIP3 24395    -45.115 -21.554  -6.450  1.00  0.00      SOLV H
ATOM   2271  OH2 TIP3 24396    -44.013 -20.263  -6.902  1.00  0.00      SOLV O
ATOM   2272  H1  TIP3 24396    -43.133 -20.550  -7.178  1.00  0.00      SOLV H
ATOM   2273  H2  TIP3 24396    -43.807 -19.708  -6.136  1.00  0.00      SOLV H
ATOM   2274  OH2 TIP3 24397    -52.978 -22.887  -9.150  1.00  0.00      SOLV O
ATOM   2275  H1  TIP3 24397    -53.830 -22.557  -9.498  1.00  0.00      SOLV H
ATOM   2276  H2  TIP3 24397    -53.202 -22.984  -8.216  1.00  0.00      SOLV H
ATOM   2277  OH2 TIP3 24398    -50.434 -22.404 -10.063  1.00  0.00      SOLV O
ATOM   2278  H1  TIP3 24398    -51.338 -22.506  -9.687  1.00  0.00      SOLV H
ATOM   2279  H2  TIP3 24398    -50.614 -21.806 -10.815  1.00  0.00      SOLV H
ATOM   2280  OH2 TIP3 24399    -53.016 -24.267 -12.224  1.00  0.00      SOLV O
ATOM   2281  H1  TIP3 24399    -52.899 -24.669 -11.334  1.00  0.00      SOLV H
ATOM   2282  H2  TIP3 24399    -52.116 -24.384 -12.590  1.00  0.00      SOLV H
ATOM   2283  OH2 TIP3 24400    -50.630 -24.823 -13.539  1.00  0.00      SOLV O
ATOM   2284  H1  TIP3 24400    -50.419 -25.735 -13.247  1.00  0.00      SOLV H
ATOM   2285  H2  TIP3 24400    -49.868 -24.323 -13.175  1.00  0.00      SOLV H
ATOM   2286  OH2 TIP3 24401    -48.283 -23.517 -12.668  1.00  0.00      SOLV O
ATOM   2287  H1  TIP3 24401    -47.792 -24.333 -12.872  1.00  0.00      SOLV H
ATOM   2288  H2  TIP3 24401    -48.211 -23.509 -11.699  1.00  0.00      SOLV H
ATOM   2289  OH2 TIP3 24402    -40.323 -35.812 -13.626  1.00  0.00      SOLV O
ATOM   2290  H1  TIP3 24402    -40.678 -36.658 -13.298  1.00  0.00      SOLV H
ATOM   2291  H2  TIP3 24402    -39.470 -36.075 -14.011  1.00  0.00      SOLV H
ATOM   2292  OH2 TIP3 24403    -34.773 -35.959 -13.440  1.00  0.00      SOLV O
ATOM   2293  H1  TIP3 24403    -34.398 -35.205 -13.941  1.00  0.00      SOLV H
ATOM   2294  H2  TIP3 24403    -35.720 -35.915 -13.657  1.00  0.00      SOLV H
ATOM   2295  OH2 TIP3 24404    -33.588 -34.179 -15.149  1.00  0.00      SOLV O
ATOM   2296  H1  TIP3 24404    -32.771 -34.506 -15.586  1.00  0.00      SOLV H
ATOM   2297  H2  TIP3 24404    -33.445 -33.226 -15.163  1.00  0.00      SOLV H
ATOM   2298  OH2 TIP3 24405    -47.014 -39.686 -15.725  1.00  0.00      SOLV O
ATOM   2299  H1  TIP3 24405    -47.743 -40.128 -16.197  1.00  0.00      SOLV H
ATOM   2300  H2  TIP3 24405    -46.287 -40.333 -15.839  1.00  0.00      SOLV H
ATOM   2301  OH2 TIP3 24406    -48.143 -40.294 -20.033  1.00  0.00      SOLV O
ATOM   2302  H1  TIP3 24406    -47.778 -39.494 -20.460  1.00  0.00      SOLV H
ATOM   2303  H2  TIP3 24406    -48.731 -39.908 -19.362  1.00  0.00      SOLV H
ATOM   2304  OH2 TIP3 24407    -42.666 -38.324 -15.880  1.00  0.00      SOLV O
ATOM   2305  H1  TIP3 24407    -42.010 -37.622 -16.031  1.00  0.00      SOLV H
ATOM   2306  H2  TIP3 24407    -42.682 -38.359 -14.916  1.00  0.00      SOLV H
ATOM   2307  OH2 TIP3 24408    -37.466 -36.290 -14.293  1.00  0.00      SOLV O
ATOM   2308  H1  TIP3 24408    -37.371 -36.260 -15.250  1.00  0.00      SOLV H
ATOM   2309  H2  TIP3 24408    -37.530 -37.255 -14.117  1.00  0.00      SOLV H
ATOM   2310  OH2 TIP3 24409    -36.237 -35.854 -18.673  1.00  0.00      SOLV O
ATOM   2311  H1  TIP3 24409    -37.156 -35.545 -18.715  1.00  0.00      SOLV H
ATOM   2312  H2  TIP3 24409    -36.354 -36.786 -18.391  1.00  0.00      SOLV H
ATOM   2313  OH2 TIP3 24410    -53.434 -25.194 -19.005  1.00  0.00      SOLV O
ATOM   2314  H1  TIP3 24410    -54.111 -25.479 -19.646  1.00  0.00      SOLV H
ATOM   2315  H2  TIP3 24410    -53.777 -24.312 -18.799  1.00  0.00      SOLV H
ATOM   2316  OH2 TIP3 24411    -46.914 -37.928 -21.466  1.00  0.00      SOLV O
ATOM   2317  H1  TIP3 24411    -46.218 -38.210 -22.089  1.00  0.00      SOLV H
ATOM   2318  H2  TIP3 24411    -46.380 -37.379 -20.852  1.00  0.00      SOLV H
ATOM   2319  OH2 TIP3 24412    -42.422 -35.896 -18.991  1.00  0.00      SOLV O
ATOM   2320  H1  TIP3 24412    -41.874 -36.387 -18.358  1.00  0.00      SOLV H
ATOM   2321  H2  TIP3 24412    -42.488 -35.047 -18.513  1.00  0.00      SOLV H
ATOM   2322  OH2 TIP3 24413    -45.616 -20.986 -20.716  1.00  0.00      SOLV O
ATOM   2323  H1  TIP3 24413    -44.768 -20.512 -20.736  1.00  0.00      SOLV H
ATOM   2324  H2  TIP3 24413    -45.470 -21.654 -21.430  1.00  0.00      SOLV H
ATOM   2325  OH2 TIP3 24414    -47.258 -39.188  -6.304  1.00  0.00      SOLV O
ATOM   2326  H1  TIP3 24414    -47.423 -40.036  -5.863  1.00  0.00      SOLV H
ATOM   2327  H2  TIP3 24414    -46.394 -38.971  -5.892  1.00  0.00      SOLV H
ATOM   2328  OH2 TIP3 24415    -45.127 -39.159  -4.622  1.00  0.00      SOLV O
ATOM   2329  H1  TIP3 24415    -44.176 -39.113  -4.821  1.00  0.00      SOLV H
ATOM   2330  H2  TIP3 24415    -45.183 -40.019  -4.164  1.00  0.00      SOLV H
ATOM   2331  OH2 TIP3 24416    -52.067 -23.701 -22.058  1.00  0.00      SOLV O
ATOM   2332  H1  TIP3 24416    -52.409 -23.662 -21.151  1.00  0.00      SOLV H
ATOM   2333  H2  TIP3 24416    -51.151 -24.010 -21.937  1.00  0.00      SOLV H
ATOM   2334  OH2 TIP3 24417    -36.945 -37.009  -4.514  1.00  0.00      SOLV O
ATOM   2335  H1  TIP3 24417    -36.814 -37.361  -3.610  1.00  0.00      SOLV H
ATOM   2336  H2  TIP3 24417    -36.087 -36.626  -4.715  1.00  0.00      SOLV H
ATOM   2337  OH2 TIP3 24418    -15.785 -26.094 -11.035  1.00  0.00      SOLV O
ATOM   2338  H1  TIP3 24418    -16.079 -25.446 -10.397  1.00  0.00      SOLV H
ATOM   2339  H2  TIP3 24418    -15.569 -25.581 -11.830  1.00  0.00      SOLV H
ATOM   2340  OH2 TIP3 24419    -20.511 -26.660 -15.944  1.00  0.00      SOLV O
ATOM   2341  H1  TIP3 24419    -19.806 -26.571 -15.317  1.00  0.00      SOLV H
ATOM   2342  H2  TIP3 24419    -20.317 -25.992 -16.617  1.00  0.00      SOLV H
ATOM   2343  OH2 TIP3 24420    -21.497 -21.995 -17.442  1.00  0.00      SOLV O
ATOM   2344  H1  TIP3 24420    -22.131 -21.602 -16.839  1.00  0.00      SOLV H
ATOM   2345  H2  TIP3 24420    -20.669 -22.026 -16.934  1.00  0.00      SOLV H
ATOM   2346  OH2 TIP3 24421    -18.813 -14.807  -6.277  1.00  0.00      SOLV O
ATOM   2347  H1  TIP3 24421    -18.858 -15.692  -6.667  1.00  0.00      SOLV H
ATOM   2348  H2  TIP3 24421    -19.767 -14.624  -6.206  1.00  0.00      SOLV H
ATOM   2349  OH2 TIP3 24422    -21.277 -21.347 -21.993  1.00  0.00      SOLV O
ATOM   2350  H1  TIP3 24422    -21.279 -21.418 -22.961  1.00  0.00      SOLV H
ATOM   2351  H2  TIP3 24422    -20.631 -20.636 -21.834  1.00  0.00      SOLV H
ATOM   2352  OH2 TIP3 24423    -23.599 -28.540 -21.273  1.00  0.00      SOLV O
ATOM   2353  H1  TIP3 24423    -23.192 -28.776 -20.429  1.00  0.00      SOLV H
ATOM   2354  H2  TIP3 24423    -23.381 -29.342 -21.795  1.00  0.00      SOLV H
ATOM   2355  OH2 TIP3 24424    -23.377 -24.850 -17.240  1.00  0.00      SOLV O
ATOM   2356  H1  TIP3 24424    -23.900 -24.129 -17.587  1.00  0.00      SOLV H
ATOM   2357  H2  TIP3 24424    -22.583 -24.819 -17.804  1.00  0.00      SOLV H
ATOM   2358  OH2 TIP3 24425    -21.067 -27.061 -20.768  1.00  0.00      SOLV O
ATOM   2359  H1  TIP3 24425    -22.006 -27.174 -20.955  1.00  0.00      SOLV H
ATOM   2360  H2  TIP3 24425    -21.060 -26.201 -20.301  1.00  0.00      SOLV H
ATOM   2361  OH2 TIP3 24426    -21.074 -24.877 -19.087  1.00  0.00      SOLV O
ATOM   2362  H1  TIP3 24426    -20.175 -24.787 -18.729  1.00  0.00      SOLV H
ATOM   2363  H2  TIP3 24426    -21.142 -24.073 -19.629  1.00  0.00      SOLV H
ATOM   2364  OH2 TIP3 24427    -16.609 -23.273 -19.354  1.00  0.00      SOLV O
ATOM   2365  H1  TIP3 24427    -16.995 -23.519 -20.224  1.00  0.00      SOLV H
ATOM   2366  H2  TIP3 24427    -16.596 -22.300 -19.504  1.00  0.00      SOLV H
ATOM   2367  OH2 TIP3 24428    -21.525 -19.196 -18.858  1.00  0.00      SOLV O
ATOM   2368  H1  TIP3 24428    -21.306 -20.059 -18.507  1.00  0.00      SOLV H
ATOM   2369  H2  TIP3 24428    -20.678 -18.714 -18.829  1.00  0.00      SOLV H
ATOM   2370  OH2 TIP3 24429    -27.166 -30.294 -20.009  1.00  0.00      SOLV O
ATOM   2371  H1  TIP3 24429    -27.526 -29.617 -19.425  1.00  0.00      SOLV H
ATOM   2372  H2  TIP3 24429    -26.302 -30.454 -19.611  1.00  0.00      SOLV H
ATOM   2373  OH2 TIP3 24430    -20.328 -23.111 -13.495  1.00  0.00      SOLV O
ATOM   2374  H1  TIP3 24430    -21.082 -23.688 -13.663  1.00  0.00      SOLV H
ATOM   2375  H2  TIP3 24430    -19.709 -23.671 -13.008  1.00  0.00      SOLV H
ATOM   2376  OH2 TIP3 24431    -18.938 -19.768 -22.407  1.00  0.00      SOLV O
ATOM   2377  H1  TIP3 24431    -18.862 -20.120 -23.307  1.00  0.00      SOLV H
ATOM   2378  H2  TIP3 24431    -18.944 -18.810 -22.549  1.00  0.00      SOLV H
ATOM   2379  OH2 TIP3 24432    -24.719 -31.946  -9.198  1.00  0.00      SOLV O
ATOM   2380  H1  TIP3 24432    -25.148 -31.145  -8.891  1.00  0.00      SOLV H
ATOM   2381  H2  TIP3 24432    -25.410 -32.600  -9.282  1.00  0.00      SOLV H
ATOM   2382  OH2 TIP3 24433    -30.728 -14.848 -20.746  1.00  0.00      SOLV O
ATOM   2383  H1  TIP3 24433    -29.773 -14.722 -20.730  1.00  0.00      SOLV H
ATOM   2384  H2  TIP3 24433    -30.995 -14.468 -21.584  1.00  0.00      SOLV H
ATOM   2385  OH2 TIP3 24434    -18.605 -18.826 -18.527  1.00  0.00      SOLV O
ATOM   2386  H1  TIP3 24434    -18.136 -17.992 -18.393  1.00  0.00      SOLV H
ATOM   2387  H2  TIP3 24434    -18.294 -19.368 -17.776  1.00  0.00      SOLV H
ATOM   2388  OH2 TIP3 24435    -17.861 -20.236 -16.342  1.00  0.00      SOLV O
ATOM   2389  H1  TIP3 24435    -18.083 -21.189 -16.344  1.00  0.00      SOLV H
ATOM   2390  H2  TIP3 24435    -16.921 -20.207 -16.121  1.00  0.00      SOLV H
ATOM   2391  OH2 TIP3 24436    -17.359 -20.551 -20.234  1.00  0.00      SOLV O
ATOM   2392  H1  TIP3 24436    -17.922 -20.288 -20.988  1.00  0.00      SOLV H
ATOM   2393  H2  TIP3 24436    -17.637 -19.877 -19.583  1.00  0.00      SOLV H
ATOM   2394  OH2 TIP3 24437    -17.948 -23.697 -21.681  1.00  0.00      SOLV O
ATOM   2395  H1  TIP3 24437    -18.010 -22.958 -22.304  1.00  0.00      SOLV H
ATOM   2396  H2  TIP3 24437    -17.862 -24.445 -22.300  1.00  0.00      SOLV H
ATOM   2397  OH2 TIP3 24438    -19.189 -22.557 -15.907  1.00  0.00      SOLV O
ATOM   2398  H1  TIP3 24438    -19.068 -23.471 -16.217  1.00  0.00      SOLV H
ATOM   2399  H2  TIP3 24438    -19.662 -22.640 -15.057  1.00  0.00      SOLV H
ATOM   2400  OH2 TIP3 24439    -17.743 -26.303 -22.583  1.00  0.00      SOLV O
ATOM   2401  H1  TIP3 24439    -17.209 -26.475 -21.814  1.00  0.00      SOLV H
ATOM   2402  H2  TIP3 24439    -18.485 -26.926 -22.539  1.00  0.00      SOLV H
ATOM   2403  OH2 TIP3 24440    -18.591 -24.890 -17.486  1.00  0.00      SOLV O
ATOM   2404  H1  TIP3 24440    -18.046 -25.691 -17.621  1.00  0.00      SOLV H
ATOM   2405  H2  TIP3 24440    -18.085 -24.246 -18.024  1.00  0.00      SOLV H
ATOM   2406  OH2 TIP3 24441    -18.188 -24.305 -12.157  1.00  0.00      SOLV O
ATOM   2407  H1  TIP3 24441    -17.534 -23.631 -12.361  1.00  0.00      SOLV H
ATOM   2408  H2  TIP3 24441    -18.477 -24.127 -11.265  1.00  0.00      SOLV H
ATOM   2409  OH2 TIP3 24442    -17.231 -27.288 -17.592  1.00  0.00      SOLV O
ATOM   2410  H1  TIP3 24442    -16.963 -27.644 -16.751  1.00  0.00      SOLV H
ATOM   2411  H2  TIP3 24442    -17.663 -28.009 -18.064  1.00  0.00      SOLV H
ATOM   2412  OH2 TIP3 24443    -35.137 -18.046 -12.283  1.00  0.00      SOLV O
ATOM   2413  H1  TIP3 24443    -35.063 -18.473 -11.426  1.00  0.00      SOLV H
ATOM   2414  H2  TIP3 24443    -34.258 -18.134 -12.660  1.00  0.00      SOLV H
ATOM   2415  OH2 TIP3 24444    -29.273 -33.360 -15.652  1.00  0.00      SOLV O
ATOM   2416  H1  TIP3 24444    -29.965 -33.824 -16.141  1.00  0.00      SOLV H
ATOM   2417  H2  TIP3 24444    -28.519 -33.968 -15.803  1.00  0.00      SOLV H
ATOM   2418  OH2 TIP3 24445    -30.395 -34.010 -20.064  1.00  0.00      SOLV O
ATOM   2419  H1  TIP3 24445    -29.996 -33.225 -20.469  1.00  0.00      SOLV H
ATOM   2420  H2  TIP3 24445    -30.942 -33.640 -19.360  1.00  0.00      SOLV H
ATOM   2421  OH2 TIP3 24446    -29.052 -31.616 -21.691  1.00  0.00      SOLV O
ATOM   2422  H1  TIP3 24446    -28.311 -32.053 -22.152  1.00  0.00      SOLV H
ATOM   2423  H2  TIP3 24446    -28.564 -31.144 -20.983  1.00  0.00      SOLV H
ATOM   2424  OH2 TIP3 24447    -14.340 -15.021 -12.086  1.00  0.00      SOLV O
ATOM   2425  H1  TIP3 24447    -14.623 -15.661 -12.752  1.00  0.00      SOLV H
ATOM   2426  H2  TIP3 24447    -13.452 -14.796 -12.350  1.00  0.00      SOLV H
ATOM   2427  OH2 TIP3 24448     -8.676  -8.602 -13.800  1.00  0.00      SOLV O
ATOM   2428  H1  TIP3 24448     -7.861  -9.005 -14.125  1.00  0.00      SOLV H
ATOM   2429  H2  TIP3 24448     -8.769  -8.936 -12.899  1.00  0.00      SOLV H
ATOM   2430  OH2 TIP3 24449    -11.776 -22.901 -12.359  1.00  0.00      SOLV O
ATOM   2431  H1  TIP3 24449    -11.459 -22.022 -12.127  1.00  0.00      SOLV H
ATOM   2432  H2  TIP3 24449    -11.227 -23.105 -13.134  1.00  0.00      SOLV H
ATOM   2433  OH2 TIP3 24450    -14.027 -12.801  -6.368  1.00  0.00      SOLV O
ATOM   2434  H1  TIP3 24450    -14.222 -12.617  -7.284  1.00  0.00      SOLV H
ATOM   2435  H2  TIP3 24450    -14.896 -13.105  -6.025  1.00  0.00      SOLV H
ATOM   2436  OH2 TIP3 24451     -7.257  -7.991 -20.814  1.00  0.00      SOLV O
ATOM   2437  H1  TIP3 24451     -6.595  -8.453 -21.376  1.00  0.00      SOLV H
ATOM   2438  H2  TIP3 24451     -6.982  -8.290 -19.949  1.00  0.00      SOLV H
ATOM   2439  OH2 TIP3 24452     -8.851 -23.468 -22.055  1.00  0.00      SOLV O
ATOM   2440  H1  TIP3 24452     -9.428 -22.884 -21.542  1.00  0.00      SOLV H
ATOM   2441  H2  TIP3 24452     -8.853 -22.880 -22.884  1.00  0.00      SOLV H
ATOM   2442  OH2 TIP3 24453    -14.846 -25.750 -15.181  1.00  0.00      SOLV O
ATOM   2443  H1  TIP3 24453    -14.447 -25.159 -14.515  1.00  0.00      SOLV H
ATOM   2444  H2  TIP3 24453    -14.593 -25.297 -16.003  1.00  0.00      SOLV H
ATOM   2445  OH2 TIP3 24454    -13.997 -24.350 -19.803  1.00  0.00      SOLV O
ATOM   2446  H1  TIP3 24454    -13.773 -23.555 -20.357  1.00  0.00      SOLV H
ATOM   2447  H2  TIP3 24454    -14.830 -23.968 -19.458  1.00  0.00      SOLV H
ATOM   2448  OH2 TIP3 24455    -14.866 -19.702 -21.262  1.00  0.00      SOLV O
ATOM   2449  H1  TIP3 24455    -14.564 -18.906 -20.820  1.00  0.00      SOLV H
ATOM   2450  H2  TIP3 24455    -15.740 -19.844 -20.861  1.00  0.00      SOLV H
ATOM   2451  OH2 TIP3 24456    -13.824 -22.339 -21.511  1.00  0.00      SOLV O
ATOM   2452  H1  TIP3 24456    -13.897 -21.358 -21.553  1.00  0.00      SOLV H
ATOM   2453  H2  TIP3 24456    -14.329 -22.551 -22.313  1.00  0.00      SOLV H
ATOM   2454  OH2 TIP3 24457    -11.493 -26.865 -13.037  1.00  0.00      SOLV O
ATOM   2455  H1  TIP3 24457    -11.169 -26.849 -13.944  1.00  0.00      SOLV H
ATOM   2456  H2  TIP3 24457    -11.276 -27.758 -12.721  1.00  0.00      SOLV H
ATOM   2457  OH2 TIP3 24458    -18.223 -11.845  -5.579  1.00  0.00      SOLV O
ATOM   2458  H1  TIP3 24458    -17.813 -11.859  -4.705  1.00  0.00      SOLV H
ATOM   2459  H2  TIP3 24458    -18.610 -12.722  -5.691  1.00  0.00      SOLV H
ATOM   2460  OH2 TIP3 24459    -13.696 -11.436  -3.851  1.00  0.00      SOLV O
ATOM   2461  H1  TIP3 24459    -12.741 -11.452  -3.688  1.00  0.00      SOLV H
ATOM   2462  H2  TIP3 24459    -13.710 -11.667  -4.795  1.00  0.00      SOLV H
ATOM   2463  OH2 TIP3 24460     -5.196  -9.158 -22.251  1.00  0.00      SOLV O
ATOM   2464  H1  TIP3 24460     -4.519  -9.662 -21.772  1.00  0.00      SOLV H
ATOM   2465  H2  TIP3 24460     -4.600  -8.659 -22.836  1.00  0.00      SOLV H
ATOM   2466  OH2 TIP3 24461    -13.444 -25.038 -12.831  1.00  0.00      SOLV O
ATOM   2467  H1  TIP3 24461    -12.687 -25.670 -12.797  1.00  0.00      SOLV H
ATOM   2468  H2  TIP3 24461    -12.959 -24.199 -12.714  1.00  0.00      SOLV H
ATOM   2469  OH2 TIP3 24462     -5.485  -7.110 -15.874  1.00  0.00      SOLV O
ATOM   2470  H1  TIP3 24462     -4.870  -7.318 -16.615  1.00  0.00      SOLV H
ATOM   2471  H2  TIP3 24462     -4.879  -6.644 -15.304  1.00  0.00      SOLV H
ATOM   2472  OH2 TIP3 24463    -13.982 -27.632  -9.691  1.00  0.00      SOLV O
ATOM   2473  H1  TIP3 24463    -14.419 -27.849  -8.860  1.00  0.00      SOLV H
ATOM   2474  H2  TIP3 24463    -14.634 -27.067 -10.149  1.00  0.00      SOLV H
ATOM   2475  OH2 TIP3 24464    -16.258 -14.346  -5.432  1.00  0.00      SOLV O
ATOM   2476  H1  TIP3 24464    -17.140 -14.399  -5.866  1.00  0.00      SOLV H
ATOM   2477  H2  TIP3 24464    -16.544 -14.407  -4.509  1.00  0.00      SOLV H
ATOM   2478  OH2 TIP3 24465    -14.912  -9.683 -10.122  1.00  0.00      SOLV O
ATOM   2479  H1  TIP3 24465    -15.696 -10.019  -9.643  1.00  0.00      SOLV H
ATOM   2480  H2  TIP3 24465    -15.407  -9.355 -10.888  1.00  0.00      SOLV H
ATOM   2481  OH2 TIP3 24466    -10.270  -8.210 -10.950  1.00  0.00      SOLV O
ATOM   2482  H1  TIP3 24466    -11.024  -7.913 -11.452  1.00  0.00      SOLV H
ATOM   2483  H2  TIP3 24466    -10.367  -7.676 -10.133  1.00  0.00      SOLV H
ATOM   2484  OH2 TIP3 24467     -3.610  -6.803 -17.907  1.00  0.00      SOLV O
ATOM   2485  H1  TIP3 24467     -3.329  -7.532 -18.476  1.00  0.00      SOLV H
ATOM   2486  H2  TIP3 24467     -3.767  -6.106 -18.582  1.00  0.00      SOLV H
ATOM   2487  OH2 TIP3 24468      3.929 -13.010 -10.691  1.00  0.00      SOLV O
ATOM   2488  H1  TIP3 24468      4.242 -13.638 -10.039  1.00  0.00      SOLV H
ATOM   2489  H2  TIP3 24468      4.509 -12.257 -10.564  1.00  0.00      SOLV H
ATOM   2490  OH2 TIP3 24469     13.434  -4.177 -11.801  1.00  0.00      SOLV O
ATOM   2491  H1  TIP3 24469     12.573  -4.552 -11.509  1.00  0.00      SOLV H
ATOM   2492  H2  TIP3 24469     13.226  -3.236 -11.779  1.00  0.00      SOLV H
ATOM   2493  OH2 TIP3 24470     10.946  -4.816 -11.086  1.00  0.00      SOLV O
ATOM   2494  H1  TIP3 24470     10.482  -4.308 -10.408  1.00  0.00      SOLV H
ATOM   2495  H2  TIP3 24470     10.966  -5.717 -10.688  1.00  0.00      SOLV H
ATOM   2496  OH2 TIP3 24471     19.410 -16.706 -20.017  1.00  0.00      SOLV O
ATOM   2497  H1  TIP3 24471     18.567 -16.781 -19.560  1.00  0.00      SOLV H
ATOM   2498  H2  TIP3 24471     19.481 -15.744 -20.179  1.00  0.00      SOLV H
ATOM   2499  OH2 TIP3 24472     15.715  -2.660 -21.505  1.00  0.00      SOLV O
ATOM   2500  H1  TIP3 24472     15.614  -1.705 -21.297  1.00  0.00      SOLV H
ATOM   2501  H2  TIP3 24472     16.672  -2.771 -21.475  1.00  0.00      SOLV H
ATOM   2502  OH2 TIP3 24473     14.255  -8.668 -22.074  1.00  0.00      SOLV O
ATOM   2503  H1  TIP3 24473     14.327  -8.863 -23.015  1.00  0.00      SOLV H
ATOM   2504  H2  TIP3 24473     14.984  -8.095 -21.825  1.00  0.00      SOLV H
ATOM   2505  OH2 TIP3 24474      7.165 -14.371 -16.172  1.00  0.00      SOLV O
ATOM   2506  H1  TIP3 24474      6.500 -15.053 -16.051  1.00  0.00      SOLV H
ATOM   2507  H2  TIP3 24474      7.820 -14.766 -16.743  1.00  0.00      SOLV H
ATOM   2508  OH2 TIP3 24475     11.726 -12.842  -5.783  1.00  0.00      SOLV O
ATOM   2509  H1  TIP3 24475     10.851 -13.074  -5.416  1.00  0.00      SOLV H
ATOM   2510  H2  TIP3 24475     12.005 -12.172  -5.157  1.00  0.00      SOLV H
ATOM   2511  OH2 TIP3 24476      2.818 -18.802 -15.397  1.00  0.00      SOLV O
ATOM   2512  H1  TIP3 24476      3.292 -18.800 -14.560  1.00  0.00      SOLV H
ATOM   2513  H2  TIP3 24476      3.383 -19.321 -15.968  1.00  0.00      SOLV H
ATOM   2514  OH2 TIP3 24477      4.089 -17.675 -19.724  1.00  0.00      SOLV O
ATOM   2515  H1  TIP3 24477      3.983 -17.148 -20.521  1.00  0.00      SOLV H
ATOM   2516  H2  TIP3 24477      3.189 -17.629 -19.368  1.00  0.00      SOLV H
ATOM   2517  OH2 TIP3 24478     12.681   0.561  -5.359  1.00  0.00      SOLV O
ATOM   2518  H1  TIP3 24478     12.835   1.009  -6.206  1.00  0.00      SOLV H
ATOM   2519  H2  TIP3 24478     13.256   1.059  -4.751  1.00  0.00      SOLV H
ATOM   2520  OH2 TIP3 24479     11.044  -4.962  -7.826  1.00  0.00      SOLV O
ATOM   2521  H1  TIP3 24479     10.248  -5.480  -7.995  1.00  0.00      SOLV H
ATOM   2522  H2  TIP3 24479     11.012  -4.868  -6.858  1.00  0.00      SOLV H
ATOM   2523  OH2 TIP3 24480     19.113 -10.516 -19.423  1.00  0.00      SOLV O
ATOM   2524  H1  TIP3 24480     18.572 -11.015 -20.069  1.00  0.00      SOLV H
ATOM   2525  H2  TIP3 24480     18.790  -9.618 -19.617  1.00  0.00      SOLV H
ATOM   2526  OH2 TIP3 24481     17.197  -5.041  -6.270  1.00  0.00      SOLV O
ATOM   2527  H1  TIP3 24481     16.330  -5.275  -6.620  1.00  0.00      SOLV H
ATOM   2528  H2  TIP3 24481     17.811  -5.246  -6.988  1.00  0.00      SOLV H
ATOM   2529  OH2 TIP3 24482     14.508  -2.902 -18.995  1.00  0.00      SOLV O
ATOM   2530  H1  TIP3 24482     14.435  -3.802 -18.630  1.00  0.00      SOLV H
ATOM   2531  H2  TIP3 24482     14.947  -3.089 -19.841  1.00  0.00      SOLV H
ATOM   2532  OH2 TIP3 24483     11.215  -7.280  -9.965  1.00  0.00      SOLV O
ATOM   2533  H1  TIP3 24483     10.571  -7.855  -9.515  1.00  0.00      SOLV H
ATOM   2534  H2  TIP3 24483     11.715  -7.940 -10.459  1.00  0.00      SOLV H
ATOM   2535  OH2 TIP3 24484     11.982  -2.075  -7.709  1.00  0.00      SOLV O
ATOM   2536  H1  TIP3 24484     11.663  -2.874  -8.173  1.00  0.00      SOLV H
ATOM   2537  H2  TIP3 24484     11.960  -1.415  -8.428  1.00  0.00      SOLV H
ATOM   2538  OH2 TIP3 24485     15.528   0.054 -21.047  1.00  0.00      SOLV O
ATOM   2539  H1  TIP3 24485     16.017   0.887 -21.082  1.00  0.00      SOLV H
ATOM   2540  H2  TIP3 24485     14.703   0.345 -20.614  1.00  0.00      SOLV H
ATOM   2541  OH2 TIP3 24486     15.371 -10.486 -13.132  1.00  0.00      SOLV O
ATOM   2542  H1  TIP3 24486     14.652 -10.890 -13.643  1.00  0.00      SOLV H
ATOM   2543  H2  TIP3 24486     15.915 -11.222 -12.864  1.00  0.00      SOLV H
ATOM   2544  OH2 TIP3 24487     13.085  -1.337 -11.707  1.00  0.00      SOLV O
ATOM   2545  H1  TIP3 24487     12.769  -0.837 -12.479  1.00  0.00      SOLV H
ATOM   2546  H2  TIP3 24487     13.999  -1.068 -11.614  1.00  0.00      SOLV H
ATOM   2547  OH2 TIP3 24488      8.126  -4.099 -22.652  1.00  0.00      SOLV O
ATOM   2548  H1  TIP3 24488      7.697  -4.815 -22.159  1.00  0.00      SOLV H
ATOM   2549  H2  TIP3 24488      9.038  -4.407 -22.757  1.00  0.00      SOLV H
ATOM   2550  OH2 TIP3 24489     10.781  -4.432  -5.112  1.00  0.00      SOLV O
ATOM   2551  H1  TIP3 24489     10.869  -5.361  -4.870  1.00  0.00      SOLV H
ATOM   2552  H2  TIP3 24489     11.452  -3.980  -4.568  1.00  0.00      SOLV H
ATOM   2553  OH2 TIP3 24490     12.489  -2.789 -22.280  1.00  0.00      SOLV O
ATOM   2554  H1  TIP3 24490     12.972  -3.405 -21.710  1.00  0.00      SOLV H
ATOM   2555  H2  TIP3 24490     13.222  -2.509 -22.871  1.00  0.00      SOLV H
ATOM   2556  OH2 TIP3 24491      5.358  -9.844 -22.694  1.00  0.00      SOLV O
ATOM   2557  H1  TIP3 24491      5.675 -10.245 -21.880  1.00  0.00      SOLV H
ATOM   2558  H2  TIP3 24491      6.177  -9.461 -23.058  1.00  0.00      SOLV H
ATOM   2559  OH2 TIP3 24492     16.821  -7.114 -22.459  1.00  0.00      SOLV O
ATOM   2560  H1  TIP3 24492     16.665  -7.625 -23.264  1.00  0.00      SOLV H
ATOM   2561  H2  TIP3 24492     16.406  -6.264 -22.672  1.00  0.00      SOLV H
ATOM   2562  OH2 TIP3 24493     10.886 -19.262  -8.867  1.00  0.00      SOLV O
ATOM   2563  H1  TIP3 24493     10.280 -18.521  -8.911  1.00  0.00      SOLV H
ATOM   2564  H2  TIP3 24493     10.379 -20.018  -9.205  1.00  0.00      SOLV H
ATOM   2565  OH2 TIP3 24494     11.347 -19.861  -6.171  1.00  0.00      SOLV O
ATOM   2566  H1  TIP3 24494     12.143 -20.391  -6.068  1.00  0.00      SOLV H
ATOM   2567  H2  TIP3 24494     11.230 -19.805  -7.133  1.00  0.00      SOLV H
ATOM   2568  OH2 TIP3 24495     11.226 -17.822  -4.367  1.00  0.00      SOLV O
ATOM   2569  H1  TIP3 24495     11.147 -18.707  -4.778  1.00  0.00      SOLV H
ATOM   2570  H2  TIP3 24495     10.418 -17.780  -3.819  1.00  0.00      SOLV H
ATOM   2571  OH2 TIP3 24496     15.094  -5.034  -3.926  1.00  0.00      SOLV O
ATOM   2572  H1  TIP3 24496     14.265  -5.346  -3.541  1.00  0.00      SOLV H
ATOM   2573  H2  TIP3 24496     15.234  -4.155  -3.538  1.00  0.00      SOLV H
ATOM   2574  OH2 TIP3 24497     17.110  -6.088 -18.580  1.00  0.00      SOLV O
ATOM   2575  H1  TIP3 24497     17.668  -5.444 -18.155  1.00  0.00      SOLV H
ATOM   2576  H2  TIP3 24497     17.083  -6.798 -17.897  1.00  0.00      SOLV H
ATOM   2577  OH2 TIP3 24498     17.801  -7.759 -16.600  1.00  0.00      SOLV O
ATOM   2578  H1  TIP3 24498     17.374  -8.586 -16.350  1.00  0.00      SOLV H
ATOM   2579  H2  TIP3 24498     18.321  -7.516 -15.829  1.00  0.00      SOLV H
ATOM   2580  OH2 TIP3 24499     18.349  -7.872 -20.258  1.00  0.00      SOLV O
ATOM   2581  H1  TIP3 24499     17.718  -7.751 -20.995  1.00  0.00      SOLV H
ATOM   2582  H2  TIP3 24499     17.893  -7.333 -19.582  1.00  0.00      SOLV H
ATOM   2583  OH2 TIP3 24500     17.823 -11.046 -21.772  1.00  0.00      SOLV O
ATOM   2584  H1  TIP3 24500     17.368 -10.443 -22.364  1.00  0.00      SOLV H
ATOM   2585  H2  TIP3 24500     17.662 -11.914 -22.188  1.00  0.00      SOLV H
ATOM   2586  OH2 TIP3 24501     17.756 -13.717 -22.613  1.00  0.00      SOLV O
ATOM   2587  H1  TIP3 24501     18.513 -13.850 -21.997  1.00  0.00      SOLV H
ATOM   2588  H2  TIP3 24501     17.115 -14.358 -22.293  1.00  0.00      SOLV H
ATOM   2589  OH2 TIP3 24502     18.359 -14.791 -17.610  1.00  0.00      SOLV O
ATOM   2590  H1  TIP3 24502     18.855 -15.033 -16.814  1.00  0.00      SOLV H
ATOM   2591  H2  TIP3 24502     17.964 -15.624 -17.874  1.00  0.00      SOLV H
ATOM   2592  OH2 TIP3 24503     20.041 -14.047 -21.105  1.00  0.00      SOLV O
ATOM   2593  H1  TIP3 24503     20.731 -14.638 -21.461  1.00  0.00      SOLV H
ATOM   2594  H2  TIP3 24503     20.577 -13.288 -20.800  1.00  0.00      SOLV H
ATOM   2595  OH2 TIP3 24504      7.455  -3.295  -6.228  1.00  0.00      SOLV O
ATOM   2596  H1  TIP3 24504      7.740  -3.649  -5.362  1.00  0.00      SOLV H
ATOM   2597  H2  TIP3 24504      8.242  -2.782  -6.492  1.00  0.00      SOLV H
ATOM   2598  OH2 TIP3 24505      9.286  -1.317  -6.966  1.00  0.00      SOLV O
ATOM   2599  H1  TIP3 24505     10.156  -1.705  -7.180  1.00  0.00      SOLV H
ATOM   2600  H2  TIP3 24505      9.473  -0.925  -6.088  1.00  0.00      SOLV H
ATOM   2601  OH2 TIP3 24506     10.065  -2.202  -9.922  1.00  0.00      SOLV O
ATOM   2602  H1  TIP3 24506      9.150  -2.393 -10.154  1.00  0.00      SOLV H
ATOM   2603  H2  TIP3 24506     10.095  -1.243  -9.897  1.00  0.00      SOLV H
ATOM   2604  OH2 TIP3 24507     11.871   0.026  -9.599  1.00  0.00      SOLV O
ATOM   2605  H1  TIP3 24507     11.513   0.873  -9.937  1.00  0.00      SOLV H
ATOM   2606  H2  TIP3 24507     12.148  -0.432 -10.421  1.00  0.00      SOLV H
ATOM   2607  OH2 TIP3 24508      5.244 -21.300 -20.313  1.00  0.00      SOLV O
ATOM   2608  H1  TIP3 24508      5.578 -20.414 -20.489  1.00  0.00      SOLV H
ATOM   2609  H2  TIP3 24508      4.706 -21.135 -19.524  1.00  0.00      SOLV H
ATOM   2610  OH2 TIP3 24509     -0.053  -6.280 -19.106  1.00  0.00      SOLV O
ATOM   2611  H1  TIP3 24509     -0.744  -6.702 -19.632  1.00  0.00      SOLV H
ATOM   2612  H2  TIP3 24509     -0.474  -5.452 -18.844  1.00  0.00      SOLV H
ATOM   2613  OH2 TIP3 24510     14.304  -0.331 -17.873  1.00  0.00      SOLV O
ATOM   2614  H1  TIP3 24510     14.381  -1.246 -18.232  1.00  0.00      SOLV H
ATOM   2615  H2  TIP3 24510     14.022   0.162 -18.653  1.00  0.00      SOLV H
ATOM   2616  OH2 TIP3 24511      1.287  -4.787 -22.050  1.00  0.00      SOLV O
ATOM   2617  H1  TIP3 24511      0.850  -4.823 -21.179  1.00  0.00      SOLV H
ATOM   2618  H2  TIP3 24511      2.151  -5.187 -21.874  1.00  0.00      SOLV H
ATOM   2619  OH2 TIP3 24512     13.910  -1.909  -5.683  1.00  0.00      SOLV O
ATOM   2620  H1  TIP3 24512     13.332  -2.285  -6.376  1.00  0.00      SOLV H
ATOM   2621  H2  TIP3 24512     13.518  -1.023  -5.603  1.00  0.00      SOLV H
ATOM   2622  OH2 TIP3 24513     23.561 -10.253 -12.478  1.00  0.00      SOLV O
ATOM   2623  H1  TIP3 24513     24.007  -9.619 -11.879  1.00  0.00      SOLV H
ATOM   2624  H2  TIP3 24513     24.329 -10.645 -12.900  1.00  0.00      SOLV H
ATOM   2625  OH2 TIP3 24514     35.381  -8.727 -10.168  1.00  0.00      SOLV O
ATOM   2626  H1  TIP3 24514     34.423  -8.717 -10.392  1.00  0.00      SOLV H
ATOM   2627  H2  TIP3 24514     35.739  -8.354 -10.979  1.00  0.00      SOLV H
ATOM   2628  OH2 TIP3 24515     34.613  -4.807  -6.072  1.00  0.00      SOLV O
ATOM   2629  H1  TIP3 24515     33.963  -4.667  -6.795  1.00  0.00      SOLV H
ATOM   2630  H2  TIP3 24515     34.806  -5.739  -6.284  1.00  0.00      SOLV H
ATOM   2631  OH2 TIP3 24516     32.964  -6.911  -7.547  1.00  0.00      SOLV O
ATOM   2632  H1  TIP3 24516     32.255  -7.506  -7.269  1.00  0.00      SOLV H
ATOM   2633  H2  TIP3 24516     32.541  -6.573  -8.380  1.00  0.00      SOLV H
ATOM   2634  OH2 TIP3 24517     24.896  -8.401 -11.023  1.00  0.00      SOLV O
ATOM   2635  H1  TIP3 24517     24.462  -8.809 -10.253  1.00  0.00      SOLV H
ATOM   2636  H2  TIP3 24517     24.624  -7.500 -10.907  1.00  0.00      SOLV H
ATOM   2637  OH2 TIP3 24518     29.077  -5.905  -5.516  1.00  0.00      SOLV O
ATOM   2638  H1  TIP3 24518     28.748  -6.833  -5.607  1.00  0.00      SOLV H
ATOM   2639  H2  TIP3 24518     29.971  -6.067  -5.214  1.00  0.00      SOLV H
ATOM   2640  OH2 TIP3 24519     21.433 -11.744 -19.903  1.00  0.00      SOLV O
ATOM   2641  H1  TIP3 24519     21.903 -11.005 -20.317  1.00  0.00      SOLV H
ATOM   2642  H2  TIP3 24519     20.648 -11.295 -19.515  1.00  0.00      SOLV H
ATOM   2643  OH2 TIP3 24520     32.669  -9.249 -11.557  1.00  0.00      SOLV O
ATOM   2644  H1  TIP3 24520     31.903  -8.994 -11.004  1.00  0.00      SOLV H
ATOM   2645  H2  TIP3 24520     32.218  -9.246 -12.410  1.00  0.00      SOLV H
ATOM   2646  OH2 TIP3 24521     26.220 -11.194 -20.042  1.00  0.00      SOLV O
ATOM   2647  H1  TIP3 24521     25.759 -10.687 -19.358  1.00  0.00      SOLV H
ATOM   2648  H2  TIP3 24521     26.957 -11.525 -19.509  1.00  0.00      SOLV H
ATOM   2649  OH2 TIP3 24522     35.646  -7.195  -7.474  1.00  0.00      SOLV O
ATOM   2650  H1  TIP3 24522     34.662  -7.288  -7.477  1.00  0.00      SOLV H
ATOM   2651  H2  TIP3 24522     35.791  -7.332  -8.421  1.00  0.00      SOLV H
ATOM   2652  OH2 TIP3 24523     21.830  -9.559 -21.776  1.00  0.00      SOLV O
ATOM   2653  H1  TIP3 24523     21.430  -8.804 -21.342  1.00  0.00      SOLV H
ATOM   2654  H2  TIP3 24523     21.090 -10.151 -21.956  1.00  0.00      SOLV H
ATOM   2655  OH2 TIP3 24524     26.190  -9.439  -6.682  1.00  0.00      SOLV O
ATOM   2656  H1  TIP3 24524     26.496 -10.269  -7.121  1.00  0.00      SOLV H
ATOM   2657  H2  TIP3 24524     26.066  -8.901  -7.464  1.00  0.00      SOLV H
ATOM   2658  OH2 TIP3 24525     26.795 -10.584  -9.239  1.00  0.00      SOLV O
ATOM   2659  H1  TIP3 24525     27.590 -10.368  -9.766  1.00  0.00      SOLV H
ATOM   2660  H2  TIP3 24525     26.444 -11.389  -9.639  1.00  0.00      SOLV H
ATOM   2661  OH2 TIP3 24526     31.714  -5.754  -3.812  1.00  0.00      SOLV O
ATOM   2662  H1  TIP3 24526     31.977  -6.661  -4.030  1.00  0.00      SOLV H
ATOM   2663  H2  TIP3 24526     32.445  -5.238  -4.144  1.00  0.00      SOLV H
ATOM   2664  OH2 TIP3 24527     28.172  -8.388  -5.075  1.00  0.00      SOLV O
ATOM   2665  H1  TIP3 24527     27.962  -8.885  -4.277  1.00  0.00      SOLV H
ATOM   2666  H2  TIP3 24527     27.691  -8.922  -5.748  1.00  0.00      SOLV H
ATOM   2667  OH2 TIP3 24528     39.234  -9.399  -3.988  1.00  0.00      SOLV O
ATOM   2668  H1  TIP3 24528     39.614  -9.983  -4.658  1.00  0.00      SOLV H
ATOM   2669  H2  TIP3 24528     38.805  -8.726  -4.570  1.00  0.00      SOLV H
ATOM   2670  OH2 TIP3 24529     37.886  -7.773  -5.701  1.00  0.00      SOLV O
ATOM   2671  H1  TIP3 24529     36.916  -7.677  -5.749  1.00  0.00      SOLV H
ATOM   2672  H2  TIP3 24529     38.031  -8.223  -6.552  1.00  0.00      SOLV H
ATOM   2673  OH2 TIP3 24530     21.229 -13.820 -18.145  1.00  0.00      SOLV O
ATOM   2674  H1  TIP3 24530     20.279 -13.792 -17.969  1.00  0.00      SOLV H
ATOM   2675  H2  TIP3 24530     21.404 -12.963 -18.572  1.00  0.00      SOLV H
ATOM   2676  OH2 TIP3 24531     37.581  -9.763  -7.940  1.00  0.00      SOLV O
ATOM   2677  H1  TIP3 24531     36.645  -9.754  -8.209  1.00  0.00      SOLV H
ATOM   2678  H2  TIP3 24531     37.840 -10.586  -8.378  1.00  0.00      SOLV H
ATOM   2679  OH2 TIP3 24532     22.855 -15.131 -20.117  1.00  0.00      SOLV O
ATOM   2680  H1  TIP3 24532     23.300 -14.323 -20.417  1.00  0.00      SOLV H
ATOM   2681  H2  TIP3 24532     22.403 -14.811 -19.306  1.00  0.00      SOLV H
ATOM   2682  OH2 TIP3 24533     34.937 -10.722 -18.720  1.00  0.00      SOLV O
ATOM   2683  H1  TIP3 24533     34.053 -10.369 -18.612  1.00  0.00      SOLV H
ATOM   2684  H2  TIP3 24533     34.827 -11.625 -18.374  1.00  0.00      SOLV H
ATOM   2685  OH2 TIP3 24534     24.185 -12.693 -21.556  1.00  0.00      SOLV O
ATOM   2686  H1  TIP3 24534     24.910 -13.150 -22.011  1.00  0.00      SOLV H
ATOM   2687  H2  TIP3 24534     24.674 -12.218 -20.857  1.00  0.00      SOLV H
ATOM   2688  OH2 TIP3 24535     39.374  -0.720 -10.597  1.00  0.00      SOLV O
ATOM   2689  H1  TIP3 24535     39.908  -1.353 -10.124  1.00  0.00      SOLV H
ATOM   2690  H2  TIP3 24535     39.946   0.059 -10.618  1.00  0.00      SOLV H
ATOM   2691  OH2 TIP3 24536     55.193  -0.928 -11.077  1.00  0.00      SOLV O
ATOM   2692  H1  TIP3 24536     55.214  -0.257 -10.363  1.00  0.00      SOLV H
ATOM   2693  H2  TIP3 24536     55.559  -0.416 -11.820  1.00  0.00      SOLV H
ATOM   2694  OH2 TIP3 24537     55.182   0.604  -8.808  1.00  0.00      SOLV O
ATOM   2695  H1  TIP3 24537     54.326   1.052  -8.972  1.00  0.00      SOLV H
ATOM   2696  H2  TIP3 24537     55.176   0.534  -7.842  1.00  0.00      SOLV H
ATOM   2697  OH2 TIP3 24538     52.479  -1.607 -13.966  1.00  0.00      SOLV O
ATOM   2698  H1  TIP3 24538     52.449  -2.324 -13.334  1.00  0.00      SOLV H
ATOM   2699  H2  TIP3 24538     52.835  -0.864 -13.462  1.00  0.00      SOLV H
ATOM   2700  OH2 TIP3 24539     53.137  -2.592 -10.147  1.00  0.00      SOLV O
ATOM   2701  H1  TIP3 24539     52.258  -2.392 -10.531  1.00  0.00      SOLV H
ATOM   2702  H2  TIP3 24539     53.738  -2.084 -10.733  1.00  0.00      SOLV H
ATOM   2703  OH2 TIP3 24540     53.499   4.133 -10.024  1.00  0.00      SOLV O
ATOM   2704  H1  TIP3 24540     52.665   4.630  -9.975  1.00  0.00      SOLV H
ATOM   2705  H2  TIP3 24540     53.947   4.569 -10.778  1.00  0.00      SOLV H
ATOM   2706  OH2 TIP3 24541     49.664   3.822 -17.326  1.00  0.00      SOLV O
ATOM   2707  H1  TIP3 24541     48.881   3.541 -16.853  1.00  0.00      SOLV H
ATOM   2708  H2  TIP3 24541     50.335   3.170 -17.058  1.00  0.00      SOLV H
ATOM   2709  OH2 TIP3 24542     55.009  -4.126 -19.974  1.00  0.00      SOLV O
ATOM   2710  H1  TIP3 24542     54.129  -4.214 -19.591  1.00  0.00      SOLV H
ATOM   2711  H2  TIP3 24542     55.091  -3.163 -20.139  1.00  0.00      SOLV H
ATOM   2712  OH2 TIP3 24543     52.172  10.395  -6.427  1.00  0.00      SOLV O
ATOM   2713  H1  TIP3 24543     52.392   9.449  -6.468  1.00  0.00      SOLV H
ATOM   2714  H2  TIP3 24543     51.252  10.379  -6.095  1.00  0.00      SOLV H
ATOM   2715  OH2 TIP3 24544     52.324   1.376  -6.055  1.00  0.00      SOLV O
ATOM   2716  H1  TIP3 24544     51.661   1.581  -6.719  1.00  0.00      SOLV H
ATOM   2717  H2  TIP3 24544     52.609   0.481  -6.317  1.00  0.00      SOLV H
ATOM   2718  OH2 TIP3 24545     50.708  -0.828  -7.777  1.00  0.00      SOLV O
ATOM   2719  H1  TIP3 24545     50.160  -1.285  -7.099  1.00  0.00      SOLV H
ATOM   2720  H2  TIP3 24545     50.093  -0.193  -8.154  1.00  0.00      SOLV H
ATOM   2721  OH2 TIP3 24546     50.603  -2.798 -11.529  1.00  0.00      SOLV O
ATOM   2722  H1  TIP3 24546     49.836  -2.764 -10.914  1.00  0.00      SOLV H
ATOM   2723  H2  TIP3 24546     50.166  -2.813 -12.377  1.00  0.00      SOLV H
ATOM   2724  OH2 TIP3 24547     50.963   5.373 -10.137  1.00  0.00      SOLV O
ATOM   2725  H1  TIP3 24547     51.465   5.898 -10.802  1.00  0.00      SOLV H
ATOM   2726  H2  TIP3 24547     50.405   4.798 -10.708  1.00  0.00      SOLV H
ATOM   2727  OH2 TIP3 24548     54.551   1.980 -19.345  1.00  0.00      SOLV O
ATOM   2728  H1  TIP3 24548     54.116   1.568 -20.124  1.00  0.00      SOLV H
ATOM   2729  H2  TIP3 24548     54.414   2.915 -19.597  1.00  0.00      SOLV H
ATOM   2730  OH2 TIP3 24549     52.713   7.517  -6.581  1.00  0.00      SOLV O
ATOM   2731  H1  TIP3 24549     51.837   7.380  -6.950  1.00  0.00      SOLV H
ATOM   2732  H2  TIP3 24549     53.271   7.533  -7.398  1.00  0.00      SOLV H
ATOM   2733  OH2 TIP3 24550     49.260   3.753 -11.809  1.00  0.00      SOLV O
ATOM   2734  H1  TIP3 24550     48.446   3.259 -11.955  1.00  0.00      SOLV H
ATOM   2735  H2  TIP3 24550     49.872   3.233 -12.376  1.00  0.00      SOLV H
ATOM   2736  OH2 TIP3 24551     47.802  10.267  -7.945  1.00  0.00      SOLV O
ATOM   2737  H1  TIP3 24551     46.991   9.921  -8.332  1.00  0.00      SOLV H
ATOM   2738  H2  TIP3 24551     47.791  11.133  -8.406  1.00  0.00      SOLV H
ATOM   2739  OH2 TIP3 24552     40.715  -5.821  -8.478  1.00  0.00      SOLV O
ATOM   2740  H1  TIP3 24552     39.769  -5.898  -8.567  1.00  0.00      SOLV H
ATOM   2741  H2  TIP3 24552     40.952  -6.621  -7.979  1.00  0.00      SOLV H
ATOM   2742  OH2 TIP3 24553     49.627   6.029 -18.915  1.00  0.00      SOLV O
ATOM   2743  H1  TIP3 24553     49.572   5.184 -18.420  1.00  0.00      SOLV H
ATOM   2744  H2  TIP3 24553     50.542   6.288 -18.716  1.00  0.00      SOLV H
ATOM   2745  OH2 TIP3 24554     48.937  -2.875  -9.446  1.00  0.00      SOLV O
ATOM   2746  H1  TIP3 24554     49.490  -2.563  -8.718  1.00  0.00      SOLV H
ATOM   2747  H2  TIP3 24554     48.681  -3.768  -9.179  1.00  0.00      SOLV H
ATOM   2748  OH2 TIP3 24555     53.338  -1.003  -7.399  1.00  0.00      SOLV O
ATOM   2749  H1  TIP3 24555     52.375  -1.114  -7.558  1.00  0.00      SOLV H
ATOM   2750  H2  TIP3 24555     53.655  -0.998  -8.314  1.00  0.00      SOLV H
ATOM   2751  OH2 TIP3 24556     50.677   2.024 -13.337  1.00  0.00      SOLV O
ATOM   2752  H1  TIP3 24556     50.206   1.273 -13.724  1.00  0.00      SOLV H
ATOM   2753  H2  TIP3 24556     51.465   1.570 -12.955  1.00  0.00      SOLV H
ATOM   2754  OH2 TIP3 24557     48.671   5.110  -7.538  1.00  0.00      SOLV O
ATOM   2755  H1  TIP3 24557     49.342   5.778  -7.674  1.00  0.00      SOLV H
ATOM   2756  H2  TIP3 24557     47.803   5.498  -7.653  1.00  0.00      SOLV H
ATOM   2757  OH2 TIP3 24558     49.773   3.459  -5.793  1.00  0.00      SOLV O
ATOM   2758  H1  TIP3 24558     49.253   3.949  -6.462  1.00  0.00      SOLV H
ATOM   2759  H2  TIP3 24558     50.668   3.781  -6.019  1.00  0.00      SOLV H
ATOM   2760  OH2 TIP3 24559     46.317  -2.383  -5.309  1.00  0.00      SOLV O
ATOM   2761  H1  TIP3 24559     46.170  -2.603  -4.375  1.00  0.00      SOLV H
ATOM   2762  H2  TIP3 24559     45.581  -2.820  -5.743  1.00  0.00      SOLV H
ATOM   2763  OH2 TIP3 24560     49.060  -2.253  -6.186  1.00  0.00      SOLV O
ATOM   2764  H1  TIP3 24560     48.141  -2.375  -5.879  1.00  0.00      SOLV H
ATOM   2765  H2  TIP3 24560     49.589  -2.553  -5.417  1.00  0.00      SOLV H
ATOM   2766  OH2 TIP3 24561     50.955  -3.057  -4.231  1.00  0.00      SOLV O
ATOM   2767  H1  TIP3 24561     51.365  -3.888  -3.984  1.00  0.00      SOLV H
ATOM   2768  H2  TIP3 24561     50.694  -2.681  -3.359  1.00  0.00      SOLV H
ATOM   2769  OH2 TIP3 24562     46.625  -5.762  -4.038  1.00  0.00      SOLV O
ATOM   2770  H1  TIP3 24562     46.744  -6.005  -4.965  1.00  0.00      SOLV H
ATOM   2771  H2  TIP3 24562     45.934  -5.074  -4.074  1.00  0.00      SOLV H
ATOM   2772  OH2 TIP3 24563     51.237  12.498 -11.399  1.00  0.00      SOLV O
ATOM   2773  H1  TIP3 24563     50.750  12.832 -10.636  1.00  0.00      SOLV H
ATOM   2774  H2  TIP3 24563     51.363  13.323 -11.888  1.00  0.00      SOLV H
ATOM   2775  OH2 TIP3 24564     50.631  12.080  -8.478  1.00  0.00      SOLV O
ATOM   2776  H1  TIP3 24564     50.604  11.349  -9.105  1.00  0.00      SOLV H
ATOM   2777  H2  TIP3 24564     51.435  11.898  -7.972  1.00  0.00      SOLV H
ATOM   2778  OH2 TIP3 24565     50.591   7.619  -4.076  1.00  0.00      SOLV O
ATOM   2779  H1  TIP3 24565     49.997   7.176  -3.464  1.00  0.00      SOLV H
ATOM   2780  H2  TIP3 24565     50.884   8.405  -3.568  1.00  0.00      SOLV H
ATOM   2781  OH2 TIP3 24566     52.494   6.390 -18.479  1.00  0.00      SOLV O
ATOM   2782  H1  TIP3 24566     53.133   7.114 -18.328  1.00  0.00      SOLV H
ATOM   2783  H2  TIP3 24566     52.757   5.761 -17.772  1.00  0.00      SOLV H
ATOM   2784  OH2 TIP3 24567     53.540   4.758 -16.595  1.00  0.00      SOLV O
ATOM   2785  H1  TIP3 24567     52.961   4.022 -16.296  1.00  0.00      SOLV H
ATOM   2786  H2  TIP3 24567     53.997   5.040 -15.782  1.00  0.00      SOLV H
ATOM   2787  OH2 TIP3 24568     52.350   7.273 -11.537  1.00  0.00      SOLV O
ATOM   2788  H1  TIP3 24568     53.179   6.990 -11.974  1.00  0.00      SOLV H
ATOM   2789  H2  TIP3 24568     52.316   8.206 -11.850  1.00  0.00      SOLV H
ATOM   2790  OH2 TIP3 24569     53.795   4.698 -20.236  1.00  0.00      SOLV O
ATOM   2791  H1  TIP3 24569     53.159   4.815 -20.951  1.00  0.00      SOLV H
ATOM   2792  H2  TIP3 24569     53.406   5.292 -19.563  1.00  0.00      SOLV H
ATOM   2793  OH2 TIP3 24570     53.303   1.485 -21.724  1.00  0.00      SOLV O
ATOM   2794  H1  TIP3 24570     53.041   2.171 -22.354  1.00  0.00      SOLV H
ATOM   2795  H2  TIP3 24570     53.221   0.690 -22.271  1.00  0.00      SOLV H
ATOM   2796  OH2 TIP3 24571     51.880   2.611 -15.958  1.00  0.00      SOLV O
ATOM   2797  H1  TIP3 24571     52.065   1.682 -16.222  1.00  0.00      SOLV H
ATOM   2798  H2  TIP3 24571     51.529   2.524 -15.060  1.00  0.00      SOLV H
ATOM   2799  OH2 TIP3 24572     37.111  -0.449 -11.936  1.00  0.00      SOLV O
ATOM   2800  H1  TIP3 24572     37.281  -0.546 -12.876  1.00  0.00      SOLV H
ATOM   2801  H2  TIP3 24572     37.999  -0.499 -11.538  1.00  0.00      SOLV H
ATOM   2802  OH2 TIP3 24573     52.077   4.791  -6.317  1.00  0.00      SOLV O
ATOM   2803  H1  TIP3 24573     52.886   4.226  -6.276  1.00  0.00      SOLV H
ATOM   2804  H2  TIP3 24573     52.482   5.662  -6.445  1.00  0.00      SOLV H
ATOM   2805  OH2 TIP3 24574     54.175   3.227  -5.826  1.00  0.00      SOLV O
ATOM   2806  H1  TIP3 24574     53.535   2.482  -5.841  1.00  0.00      SOLV H
ATOM   2807  H2  TIP3 24574     55.010   2.714  -5.784  1.00  0.00      SOLV H
ATOM   2808  OH2 TIP3 24575     53.346  -1.283 -22.662  1.00  0.00      SOLV O
ATOM   2809  H1  TIP3 24575     54.063  -1.254 -21.992  1.00  0.00      SOLV H
ATOM   2810  H2  TIP3 24575     52.594  -1.642 -22.191  1.00  0.00      SOLV H
ATOM   2811  OH2 TIP3 24576     52.542   0.291 -17.445  1.00  0.00      SOLV O
ATOM   2812  H1  TIP3 24576     52.986  -0.573 -17.504  1.00  0.00      SOLV H
ATOM   2813  H2  TIP3 24576     53.041   0.822 -18.077  1.00  0.00      SOLV H
ATOM   2814  OH2 TIP3 24577     52.800   0.906 -12.128  1.00  0.00      SOLV O
ATOM   2815  H1  TIP3 24577     53.659   1.381 -12.221  1.00  0.00      SOLV H
ATOM   2816  H2  TIP3 24577     52.692   0.945 -11.166  1.00  0.00      SOLV H
ATOM   2817  OH2 TIP3 24578     52.625   1.612  -9.339  1.00  0.00      SOLV O
ATOM   2818  H1  TIP3 24578     51.684   1.706  -9.161  1.00  0.00      SOLV H
ATOM   2819  H2  TIP3 24578     52.888   2.520  -9.610  1.00  0.00      SOLV H
ATOM   2820  OH2 TIP3 24579     56.734  -3.278  -4.087  1.00  0.00      SOLV O
ATOM   2821  H1  TIP3 24579     57.467  -3.713  -4.572  1.00  0.00      SOLV H
ATOM   2822  H2  TIP3 24579     56.599  -2.462  -4.610  1.00  0.00      SOLV H
ATOM   2823  OH2 TIP3 24580     54.073  -2.180 -17.637  1.00  0.00      SOLV O
ATOM   2824  H1  TIP3 24580     54.276  -2.442 -16.714  1.00  0.00      SOLV H
ATOM   2825  H2  TIP3 24580     53.415  -2.831 -17.897  1.00  0.00      SOLV H
ATOM   2826  OH2 TIP3 24581     55.649  -1.433  -5.743  1.00  0.00      SOLV O
ATOM   2827  H1  TIP3 24581     54.673  -1.396  -5.766  1.00  0.00      SOLV H
ATOM   2828  H2  TIP3 24581     55.827  -1.932  -6.555  1.00  0.00      SOLV H
ATOM   2829  OH2 TIP3 24582     55.607  -1.525 -21.026  1.00  0.00      SOLV O
ATOM   2830  H1  TIP3 24582     56.266  -2.048 -21.530  1.00  0.00      SOLV H
ATOM   2831  H2  TIP3 24582     56.105  -0.700 -20.862  1.00  0.00      SOLV H
ATOM   2832  OH2 TIP3 24583     39.344  -8.501  -9.544  1.00  0.00      SOLV O
ATOM   2833  H1  TIP3 24583     38.774  -8.966  -8.908  1.00  0.00      SOLV H
ATOM   2834  H2  TIP3 24583     38.728  -8.215 -10.217  1.00  0.00      SOLV H
ATOM   2835  OH2 TIP3 24584     39.370   6.601  -8.970  1.00  0.00      SOLV O
ATOM   2836  H1  TIP3 24584     38.759   7.114  -9.502  1.00  0.00      SOLV H
ATOM   2837  H2  TIP3 24584     40.218   6.791  -9.383  1.00  0.00      SOLV H
ATOM   2838  OH2 TIP3 24585     55.302  -3.544  -7.857  1.00  0.00      SOLV O
ATOM   2839  H1  TIP3 24585     54.491  -3.534  -8.394  1.00  0.00      SOLV H
ATOM   2840  H2  TIP3 24585     55.788  -4.308  -8.245  1.00  0.00      SOLV H
ATOM   2841  OH2 TIP3 24586     54.111  -4.551 -13.401  1.00  0.00      SOLV O
ATOM   2842  H1  TIP3 24586     54.525  -3.812 -13.904  1.00  0.00      SOLV H
ATOM   2843  H2  TIP3 24586     53.176  -4.476 -13.679  1.00  0.00      SOLV H
ATOM   2844  OH2 TIP3 24587     55.255  -2.817 -15.173  1.00  0.00      SOLV O
ATOM   2845  H1  TIP3 24587     56.112  -3.082 -15.576  1.00  0.00      SOLV H
ATOM   2846  H2  TIP3 24587     55.411  -1.849 -15.063  1.00  0.00      SOLV H
ATOM   2847  OH2 TIP3 24588     46.055  -6.670 -15.914  1.00  0.00      SOLV O
ATOM   2848  H1  TIP3 24588     46.808  -6.088 -16.035  1.00  0.00      SOLV H
ATOM   2849  H2  TIP3 24588     46.090  -6.864 -14.974  1.00  0.00      SOLV H
ATOM   2850  OH2 TIP3 24589     51.528  -4.896 -14.247  1.00  0.00      SOLV O
ATOM   2851  H1  TIP3 24589     51.518  -4.772 -15.201  1.00  0.00      SOLV H
ATOM   2852  H2  TIP3 24589     51.346  -5.849 -14.143  1.00  0.00      SOLV H
ATOM   2853  OH2 TIP3 24590     41.537  -7.693  -6.217  1.00  0.00      SOLV O
ATOM   2854  H1  TIP3 24590     41.515  -8.582  -5.861  1.00  0.00      SOLV H
ATOM   2855  H2  TIP3 24590     42.420  -7.409  -5.921  1.00  0.00      SOLV H
ATOM   2856  OH2 TIP3 24591     43.772  -7.633  -4.586  1.00  0.00      SOLV O
ATOM   2857  H1  TIP3 24591     44.690  -7.699  -4.876  1.00  0.00      SOLV H
ATOM   2858  H2  TIP3 24591     43.619  -8.505  -4.163  1.00  0.00      SOLV H
ATOM   2859  OH2 TIP3 24592     49.418  10.631  -5.675  1.00  0.00      SOLV O
ATOM   2860  H1  TIP3 24592     48.862  10.396  -6.445  1.00  0.00      SOLV H
ATOM   2861  H2  TIP3 24592     49.318  11.594  -5.662  1.00  0.00      SOLV H
ATOM   2862  OH2 TIP3 24593     65.175   9.698 -15.803  1.00  0.00      SOLV O
ATOM   2863  H1  TIP3 24593     64.826  10.612 -15.878  1.00  0.00      SOLV H
ATOM   2864  H2  TIP3 24593     64.612   9.245 -16.455  1.00  0.00      SOLV H
ATOM   2865  OH2 TIP3 24594     64.395   8.682 -12.344  1.00  0.00      SOLV O
ATOM   2866  H1  TIP3 24594     64.585   8.077 -11.611  1.00  0.00      SOLV H
ATOM   2867  H2  TIP3 24594     64.271   8.069 -13.083  1.00  0.00      SOLV H
ATOM   2868  OH2 TIP3 24595     57.203   5.805 -10.686  1.00  0.00      SOLV O
ATOM   2869  H1  TIP3 24595     57.598   5.091 -10.145  1.00  0.00      SOLV H
ATOM   2870  H2  TIP3 24595     57.868   6.502 -10.582  1.00  0.00      SOLV H
ATOM   2871  OH2 TIP3 24596     66.830  12.708 -14.076  1.00  0.00      SOLV O
ATOM   2872  H1  TIP3 24596     66.747  11.851 -13.637  1.00  0.00      SOLV H
ATOM   2873  H2  TIP3 24596     66.749  13.326 -13.335  1.00  0.00      SOLV H
ATOM   2874  OH2 TIP3 24597     56.659  10.273 -12.291  1.00  0.00      SOLV O
ATOM   2875  H1  TIP3 24597     56.716   9.341 -12.588  1.00  0.00      SOLV H
ATOM   2876  H2  TIP3 24597     57.611  10.478 -12.221  1.00  0.00      SOLV H
ATOM   2877  OH2 TIP3 24598     55.699   3.026 -16.856  1.00  0.00      SOLV O
ATOM   2878  H1  TIP3 24598     55.026   3.733 -16.857  1.00  0.00      SOLV H
ATOM   2879  H2  TIP3 24598     55.280   2.398 -17.464  1.00  0.00      SOLV H
ATOM   2880  OH2 TIP3 24599     55.556   5.389 -14.631  1.00  0.00      SOLV O
ATOM   2881  H1  TIP3 24599     56.076   4.635 -14.279  1.00  0.00      SOLV H
ATOM   2882  H2  TIP3 24599     56.184   5.771 -15.261  1.00  0.00      SOLV H
ATOM   2883  OH2 TIP3 24600     62.413  16.527 -13.680  1.00  0.00      SOLV O
ATOM   2884  H1  TIP3 24600     63.176  16.145 -14.180  1.00  0.00      SOLV H
ATOM   2885  H2  TIP3 24600     62.531  16.076 -12.842  1.00  0.00      SOLV H
ATOM   2886  OH2 TIP3 24601     62.021  10.409 -11.850  1.00  0.00      SOLV O
ATOM   2887  H1  TIP3 24601     62.560   9.880 -12.463  1.00  0.00      SOLV H
ATOM   2888  H2  TIP3 24601     62.741  10.815 -11.333  1.00  0.00      SOLV H
ATOM   2889  OH2 TIP3 24602     66.848   6.190 -11.612  1.00  0.00      SOLV O
ATOM   2890  H1  TIP3 24602     67.349   5.353 -11.556  1.00  0.00      SOLV H
ATOM   2891  H2  TIP3 24602     66.753   6.286 -12.577  1.00  0.00      SOLV H
ATOM   2892  OH2 TIP3 24603     61.071   2.082 -14.329  1.00  0.00      SOLV O
ATOM   2893  H1  TIP3 24603     60.887   2.916 -14.813  1.00  0.00      SOLV H
ATOM   2894  H2  TIP3 24603     60.891   1.433 -15.043  1.00  0.00      SOLV H
ATOM   2895  OH2 TIP3 24604     68.331   4.852 -15.983  1.00  0.00      SOLV O
ATOM   2896  H1  TIP3 24604     69.044   4.687 -15.326  1.00  0.00      SOLV H
ATOM   2897  H2  TIP3 24604     68.769   5.491 -16.572  1.00  0.00      SOLV H
ATOM   2898  OH2 TIP3 24605     57.054   3.255 -13.674  1.00  0.00      SOLV O
ATOM   2899  H1  TIP3 24605     57.850   2.994 -13.170  1.00  0.00      SOLV H
ATOM   2900  H2  TIP3 24605     57.320   2.968 -14.570  1.00  0.00      SOLV H
ATOM   2901  OH2 TIP3 24606     61.355   6.348 -14.240  1.00  0.00      SOLV O
ATOM   2902  H1  TIP3 24606     62.257   6.138 -13.927  1.00  0.00      SOLV H
ATOM   2903  H2  TIP3 24606     61.165   5.584 -14.824  1.00  0.00      SOLV H
ATOM   2904  OH2 TIP3 24607     60.348   0.724 -10.315  1.00  0.00      SOLV O
ATOM   2905  H1  TIP3 24607     59.855   1.177 -11.024  1.00  0.00      SOLV H
ATOM   2906  H2  TIP3 24607     59.662   0.664  -9.621  1.00  0.00      SOLV H
ATOM   2907  OH2 TIP3 24608     64.074  12.052 -16.758  1.00  0.00      SOLV O
ATOM   2908  H1  TIP3 24608     63.869  11.787 -17.664  1.00  0.00      SOLV H
ATOM   2909  H2  TIP3 24608     63.452  12.792 -16.625  1.00  0.00      SOLV H
ATOM   2910  OH2 TIP3 24609     60.232   8.764 -10.082  1.00  0.00      SOLV O
ATOM   2911  H1  TIP3 24609     59.374   9.146  -9.786  1.00  0.00      SOLV H
ATOM   2912  H2  TIP3 24609     60.687   9.552 -10.422  1.00  0.00      SOLV H
ATOM   2913  OH2 TIP3 24610     70.264   4.678 -14.010  1.00  0.00      SOLV O
ATOM   2914  H1  TIP3 24610     70.124   3.967 -13.372  1.00  0.00      SOLV H
ATOM   2915  H2  TIP3 24610     70.567   5.413 -13.454  1.00  0.00      SOLV H
ATOM   2916  OH2 TIP3 24611     59.274   2.255 -12.342  1.00  0.00      SOLV O
ATOM   2917  H1  TIP3 24611     59.700   3.023 -11.898  1.00  0.00      SOLV H
ATOM   2918  H2  TIP3 24611     59.951   2.092 -13.044  1.00  0.00      SOLV H
ATOM   2919  OH2 TIP3 24612     58.027  10.092  -9.222  1.00  0.00      SOLV O
ATOM   2920  H1  TIP3 24612     57.705  10.954  -9.548  1.00  0.00      SOLV H
ATOM   2921  H2  TIP3 24612     57.195   9.741  -8.842  1.00  0.00      SOLV H
ATOM   2922  OH2 TIP3 24613     54.400   8.465 -18.476  1.00  0.00      SOLV O
ATOM   2923  H1  TIP3 24613     54.119   8.778 -19.349  1.00  0.00      SOLV H
ATOM   2924  H2  TIP3 24613     54.338   9.272 -17.935  1.00  0.00      SOLV H
ATOM   2925  OH2 TIP3 24614     66.748  14.607 -11.650  1.00  0.00      SOLV O
ATOM   2926  H1  TIP3 24614     65.808  14.339 -11.563  1.00  0.00      SOLV H
ATOM   2927  H2  TIP3 24614     66.648  15.546 -11.896  1.00  0.00      SOLV H
ATOM   2928  OH2 TIP3 24615     70.919   3.916 -10.174  1.00  0.00      SOLV O
ATOM   2929  H1  TIP3 24615     69.989   3.960 -10.454  1.00  0.00      SOLV H
ATOM   2930  H2  TIP3 24615     71.396   4.232 -10.943  1.00  0.00      SOLV H
ATOM   2931  OH2 TIP3 24616     64.967  -0.537 -12.857  1.00  0.00      SOLV O
ATOM   2932  H1  TIP3 24616     65.118  -1.498 -12.900  1.00  0.00      SOLV H
ATOM   2933  H2  TIP3 24616     64.045  -0.510 -12.526  1.00  0.00      SOLV H
ATOM   2934  OH2 TIP3 24617     64.460  15.657 -15.189  1.00  0.00      SOLV O
ATOM   2935  H1  TIP3 24617     65.140  15.052 -15.563  1.00  0.00      SOLV H
ATOM   2936  H2  TIP3 24617     64.859  16.519 -15.449  1.00  0.00      SOLV H
ATOM   2937  OH2 TIP3 24618     66.367  14.083 -16.495  1.00  0.00      SOLV O
ATOM   2938  H1  TIP3 24618     66.251  13.377 -17.150  1.00  0.00      SOLV H
ATOM   2939  H2  TIP3 24618     66.575  13.557 -15.695  1.00  0.00      SOLV H
ATOM   2940  OH2 TIP3 24619     68.359  13.402  -8.006  1.00  0.00      SOLV O
ATOM   2941  H1  TIP3 24619     68.539  12.764  -8.734  1.00  0.00      SOLV H
ATOM   2942  H2  TIP3 24619     68.251  14.235  -8.504  1.00  0.00      SOLV H
ATOM   2943  OH2 TIP3 24620     64.186   8.585 -18.253  1.00  0.00      SOLV O
ATOM   2944  H1  TIP3 24620     63.351   8.912 -18.649  1.00  0.00      SOLV H
ATOM   2945  H2  TIP3 24620     64.829   8.800 -18.955  1.00  0.00      SOLV H
ATOM   2946  OH2 TIP3 24621     64.739   7.126 -21.347  1.00  0.00      SOLV O
ATOM   2947  H1  TIP3 24621     65.351   7.500 -20.688  1.00  0.00      SOLV H
ATOM   2948  H2  TIP3 24621     65.378   6.692 -21.938  1.00  0.00      SOLV H
ATOM   2949  OH2 TIP3 24622     70.573  10.108 -10.764  1.00  0.00      SOLV O
ATOM   2950  H1  TIP3 24622     70.001  10.759 -10.298  1.00  0.00      SOLV H
ATOM   2951  H2  TIP3 24622     71.169  10.650 -11.299  1.00  0.00      SOLV H
ATOM   2952  OH2 TIP3 24623     67.361   9.885 -17.431  1.00  0.00      SOLV O
ATOM   2953  H1  TIP3 24623     66.638   9.846 -16.764  1.00  0.00      SOLV H
ATOM   2954  H2  TIP3 24623     68.103   9.494 -16.922  1.00  0.00      SOLV H
ATOM   2955  OH2 TIP3 24624     67.883   8.170  -8.327  1.00  0.00      SOLV O
ATOM   2956  H1  TIP3 24624     67.616   8.820  -7.651  1.00  0.00      SOLV H
ATOM   2957  H2  TIP3 24624     67.119   8.222  -8.935  1.00  0.00      SOLV H
ATOM   2958  OH2 TIP3 24625     59.213   7.703 -15.389  1.00  0.00      SOLV O
ATOM   2959  H1  TIP3 24625     59.044   7.282 -16.263  1.00  0.00      SOLV H
ATOM   2960  H2  TIP3 24625     60.045   7.262 -15.119  1.00  0.00      SOLV H
ATOM   2961  OH2 TIP3 24626     59.351  11.269 -12.675  1.00  0.00      SOLV O
ATOM   2962  H1  TIP3 24626     59.462  10.981 -13.594  1.00  0.00      SOLV H
ATOM   2963  H2  TIP3 24626     60.271  11.207 -12.354  1.00  0.00      SOLV H
ATOM   2964  OH2 TIP3 24627     59.944   6.651 -11.793  1.00  0.00      SOLV O
ATOM   2965  H1  TIP3 24627     60.468   6.840 -12.600  1.00  0.00      SOLV H
ATOM   2966  H2  TIP3 24627     60.138   7.433 -11.233  1.00  0.00      SOLV H
ATOM   2967  OH2 TIP3 24628     64.118  14.034 -11.155  1.00  0.00      SOLV O
ATOM   2968  H1  TIP3 24628     63.785  14.563 -10.416  1.00  0.00      SOLV H
ATOM   2969  H2  TIP3 24628     64.160  13.128 -10.777  1.00  0.00      SOLV H
ATOM   2970  OH2 TIP3 24629     59.479  11.237  -7.122  1.00  0.00      SOLV O
ATOM   2971  H1  TIP3 24629     58.757  11.669  -6.624  1.00  0.00      SOLV H
ATOM   2972  H2  TIP3 24629     58.974  10.748  -7.803  1.00  0.00      SOLV H
ATOM   2973  OH2 TIP3 24630     66.539   8.752 -19.784  1.00  0.00      SOLV O
ATOM   2974  H1  TIP3 24630     66.943   9.182 -18.997  1.00  0.00      SOLV H
ATOM   2975  H2  TIP3 24630     66.861   9.332 -20.513  1.00  0.00      SOLV H
ATOM   2976  OH2 TIP3 24631     57.777   6.489  -7.854  1.00  0.00      SOLV O
ATOM   2977  H1  TIP3 24631     57.573   7.126  -7.144  1.00  0.00      SOLV H
ATOM   2978  H2  TIP3 24631     56.888   6.246  -8.158  1.00  0.00      SOLV H
ATOM   2979  OH2 TIP3 24632     62.110  14.231 -16.187  1.00  0.00      SOLV O
ATOM   2980  H1  TIP3 24632     62.589  14.792 -15.564  1.00  0.00      SOLV H
ATOM   2981  H2  TIP3 24632     61.465  14.831 -16.588  1.00  0.00      SOLV H
ATOM   2982  OH2 TIP3 24633     57.053  12.447  -6.370  1.00  0.00      SOLV O
ATOM   2983  H1  TIP3 24633     56.981  12.431  -7.343  1.00  0.00      SOLV H
ATOM   2984  H2  TIP3 24633     56.245  11.970  -6.087  1.00  0.00      SOLV H
ATOM   2985  OH2 TIP3 24634     58.565   6.507 -17.824  1.00  0.00      SOLV O
ATOM   2986  H1  TIP3 24634     58.083   7.075 -18.464  1.00  0.00      SOLV H
ATOM   2987  H2  TIP3 24634     58.269   5.637 -18.109  1.00  0.00      SOLV H
ATOM   2988  OH2 TIP3 24635     69.086  16.156 -21.446  1.00  0.00      SOLV O
ATOM   2989  H1  TIP3 24635     68.908  17.117 -21.331  1.00  0.00      SOLV H
ATOM   2990  H2  TIP3 24635     70.040  16.161 -21.582  1.00  0.00      SOLV H
ATOM   2991  OH2 TIP3 24636     53.966   7.395  -8.955  1.00  0.00      SOLV O
ATOM   2992  H1  TIP3 24636     53.758   7.287  -9.899  1.00  0.00      SOLV H
ATOM   2993  H2  TIP3 24636     54.486   6.578  -8.772  1.00  0.00      SOLV H
ATOM   2994  OH2 TIP3 24637     52.944   9.917 -12.077  1.00  0.00      SOLV O
ATOM   2995  H1  TIP3 24637     53.870  10.151 -12.233  1.00  0.00      SOLV H
ATOM   2996  H2  TIP3 24637     52.580  10.749 -11.724  1.00  0.00      SOLV H
ATOM   2997  OH2 TIP3 24638     69.958  16.738  -6.448  1.00  0.00      SOLV O
ATOM   2998  H1  TIP3 24638     70.177  15.786  -6.473  1.00  0.00      SOLV H
ATOM   2999  H2  TIP3 24638     69.030  16.680  -6.126  1.00  0.00      SOLV H
ATOM   3000  OH2 TIP3 24639     61.462  13.237  -7.730  1.00  0.00      SOLV O
ATOM   3001  H1  TIP3 24639     61.317  13.992  -7.118  1.00  0.00      SOLV H
ATOM   3002  H2  TIP3 24639     60.834  12.578  -7.373  1.00  0.00      SOLV H
ATOM   3003  OH2 TIP3 24640     60.799  16.903 -17.815  1.00  0.00      SOLV O
ATOM   3004  H1  TIP3 24640     60.679  16.781 -18.784  1.00  0.00      SOLV H
ATOM   3005  H2  TIP3 24640     60.402  17.775 -17.664  1.00  0.00      SOLV H
ATOM   3006  OH2 TIP3 24641     55.092  13.716 -15.967  1.00  0.00      SOLV O
ATOM   3007  H1  TIP3 24641     55.363  13.360 -15.101  1.00  0.00      SOLV H
ATOM   3008  H2  TIP3 24641     54.467  13.029 -16.255  1.00  0.00      SOLV H
ATOM   3009  OH2 TIP3 24642     63.839  17.231 -20.895  1.00  0.00      SOLV O
ATOM   3010  H1  TIP3 24642     64.535  16.672 -21.307  1.00  0.00      SOLV H
ATOM   3011  H2  TIP3 24642     63.920  16.987 -19.952  1.00  0.00      SOLV H
ATOM   3012  OH2 TIP3 24643     63.590  17.002 -18.093  1.00  0.00      SOLV O
ATOM   3013  H1  TIP3 24643     62.652  16.763 -17.936  1.00  0.00      SOLV H
ATOM   3014  H2  TIP3 24643     64.055  16.374 -17.523  1.00  0.00      SOLV H
ATOM   3015  OH2 TIP3 24644     69.799   7.460  -6.084  1.00  0.00      SOLV O
ATOM   3016  H1  TIP3 24644     69.363   7.747  -6.892  1.00  0.00      SOLV H
ATOM   3017  H2  TIP3 24644     70.324   6.684  -6.356  1.00  0.00      SOLV H
ATOM   3018  OH2 TIP3 24645     55.687   9.462  -8.038  1.00  0.00      SOLV O
ATOM   3019  H1  TIP3 24645     56.099   9.138  -7.206  1.00  0.00      SOLV H
ATOM   3020  H2  TIP3 24645     55.136   8.710  -8.313  1.00  0.00      SOLV H
ATOM   3021  OH2 TIP3 24646     62.202  -0.564 -12.077  1.00  0.00      SOLV O
ATOM   3022  H1  TIP3 24646     61.401  -0.942 -12.498  1.00  0.00      SOLV H
ATOM   3023  H2  TIP3 24646     61.790   0.152 -11.566  1.00  0.00      SOLV H
ATOM   3024  OH2 TIP3 24647     66.676   0.750  -8.677  1.00  0.00      SOLV O
ATOM   3025  H1  TIP3 24647     67.264   0.420  -7.966  1.00  0.00      SOLV H
ATOM   3026  H2  TIP3 24647     65.849   0.243  -8.529  1.00  0.00      SOLV H
ATOM   3027  OH2 TIP3 24648     68.432   5.340  -7.901  1.00  0.00      SOLV O
ATOM   3028  H1  TIP3 24648     67.967   5.010  -7.101  1.00  0.00      SOLV H
ATOM   3029  H2  TIP3 24648     68.062   6.232  -8.001  1.00  0.00      SOLV H
ATOM   3030  OH2 TIP3 24649     67.562  10.182 -21.949  1.00  0.00      SOLV O
ATOM   3031  H1  TIP3 24649     67.590   9.969 -22.904  1.00  0.00      SOLV H
ATOM   3032  H2  TIP3 24649     68.306  10.795 -21.866  1.00  0.00      SOLV H
ATOM   3033  OH2 TIP3 24650     65.552   2.947 -21.300  1.00  0.00      SOLV O
ATOM   3034  H1  TIP3 24650     65.102   2.732 -20.468  1.00  0.00      SOLV H
ATOM   3035  H2  TIP3 24650     65.416   2.117 -21.791  1.00  0.00      SOLV H
ATOM   3036  OH2 TIP3 24651     60.537   4.148 -10.849  1.00  0.00      SOLV O
ATOM   3037  H1  TIP3 24651     59.882   4.030 -10.138  1.00  0.00      SOLV H
ATOM   3038  H2  TIP3 24651     60.317   5.045 -11.190  1.00  0.00      SOLV H
ATOM   3039  OH2 TIP3 24652     60.559   4.236 -15.924  1.00  0.00      SOLV O
ATOM   3040  H1  TIP3 24652     59.694   3.819 -16.107  1.00  0.00      SOLV H
ATOM   3041  H2  TIP3 24652     60.985   4.155 -16.809  1.00  0.00      SOLV H
ATOM   3042  OH2 TIP3 24653     65.616   6.527 -17.170  1.00  0.00      SOLV O
ATOM   3043  H1  TIP3 24653     64.981   7.204 -17.497  1.00  0.00      SOLV H
ATOM   3044  H2  TIP3 24653     66.326   6.608 -17.835  1.00  0.00      SOLV H
ATOM   3045  OH2 TIP3 24654     64.637   6.505  -5.725  1.00  0.00      SOLV O
ATOM   3046  H1  TIP3 24654     64.452   5.581  -5.444  1.00  0.00      SOLV H
ATOM   3047  H2  TIP3 24654     65.513   6.648  -5.323  1.00  0.00      SOLV H
ATOM   3048  OH2 TIP3 24655     66.683   6.387 -14.388  1.00  0.00      SOLV O
ATOM   3049  H1  TIP3 24655     66.242   6.828 -15.139  1.00  0.00      SOLV H
ATOM   3050  H2  TIP3 24655     67.159   5.687 -14.887  1.00  0.00      SOLV H
ATOM   3051  OH2 TIP3 24656     58.240   3.669  -9.137  1.00  0.00      SOLV O
ATOM   3052  H1  TIP3 24656     58.303   4.064  -8.255  1.00  0.00      SOLV H
ATOM   3053  H2  TIP3 24656     58.243   2.717  -8.934  1.00  0.00      SOLV H
ATOM   3054  OH2 TIP3 24657     62.355   2.253 -22.395  1.00  0.00      SOLV O
ATOM   3055  H1  TIP3 24657     62.077   1.861 -21.547  1.00  0.00      SOLV H
ATOM   3056  H2  TIP3 24657     61.512   2.563 -22.769  1.00  0.00      SOLV H
ATOM   3057  OH2 TIP3 24658     56.110  -0.248 -15.207  1.00  0.00      SOLV O
ATOM   3058  H1  TIP3 24658     56.736  -0.026 -14.490  1.00  0.00      SOLV H
ATOM   3059  H2  TIP3 24658     56.681  -0.378 -15.980  1.00  0.00      SOLV H
ATOM   3060  OH2 TIP3 24659     56.978   0.824 -19.803  1.00  0.00      SOLV O
ATOM   3061  H1  TIP3 24659     57.411   1.524 -20.345  1.00  0.00      SOLV H
ATOM   3062  H2  TIP3 24659     56.183   1.318 -19.517  1.00  0.00      SOLV H
ATOM   3063  OH2 TIP3 24660     65.450   7.626  -9.777  1.00  0.00      SOLV O
ATOM   3064  H1  TIP3 24660     66.002   7.094 -10.394  1.00  0.00      SOLV H
ATOM   3065  H2  TIP3 24660     65.179   6.942  -9.139  1.00  0.00      SOLV H
ATOM   3066  OH2 TIP3 24661     63.821   2.844 -14.955  1.00  0.00      SOLV O
ATOM   3067  H1  TIP3 24661     62.944   2.518 -14.677  1.00  0.00      SOLV H
ATOM   3068  H2  TIP3 24661     64.316   2.809 -14.123  1.00  0.00      SOLV H
ATOM   3069  OH2 TIP3 24662     58.358   2.522 -16.055  1.00  0.00      SOLV O
ATOM   3070  H1  TIP3 24662     57.494   2.497 -16.517  1.00  0.00      SOLV H
ATOM   3071  H2  TIP3 24662     58.871   1.817 -16.491  1.00  0.00      SOLV H
ATOM   3072  OH2 TIP3 24663     61.675   3.839 -18.400  1.00  0.00      SOLV O
ATOM   3073  H1  TIP3 24663     62.599   4.151 -18.329  1.00  0.00      SOLV H
ATOM   3074  H2  TIP3 24663     61.349   4.273 -19.214  1.00  0.00      SOLV H
ATOM   3075  OH2 TIP3 24664     68.133   3.680 -11.763  1.00  0.00      SOLV O
ATOM   3076  H1  TIP3 24664     67.577   3.437 -10.988  1.00  0.00      SOLV H
ATOM   3077  H2  TIP3 24664     67.754   3.101 -12.447  1.00  0.00      SOLV H
ATOM   3078  OH2 TIP3 24665     60.262   4.427 -20.824  1.00  0.00      SOLV O
ATOM   3079  H1  TIP3 24665     59.778   4.033 -21.575  1.00  0.00      SOLV H
ATOM   3080  H2  TIP3 24665     60.876   5.006 -21.320  1.00  0.00      SOLV H
ATOM   3081  OH2 TIP3 24666     66.015  19.398  -5.367  1.00  0.00      SOLV O
ATOM   3082  H1  TIP3 24666     66.168  19.853  -6.216  1.00  0.00      SOLV H
ATOM   3083  H2  TIP3 24666     66.583  19.914  -4.763  1.00  0.00      SOLV H
ATOM   3084  OH2 TIP3 24667     56.906   8.306  -5.857  1.00  0.00      SOLV O
ATOM   3085  H1  TIP3 24667     57.560   8.615  -5.195  1.00  0.00      SOLV H
ATOM   3086  H2  TIP3 24667     56.161   8.088  -5.267  1.00  0.00      SOLV H
ATOM   3087  OH2 TIP3 24668     63.985   5.799 -13.074  1.00  0.00      SOLV O
ATOM   3088  H1  TIP3 24668     64.793   5.596 -13.568  1.00  0.00      SOLV H
ATOM   3089  H2  TIP3 24668     64.082   5.239 -12.284  1.00  0.00      SOLV H
ATOM   3090  OH2 TIP3 24669     60.649   0.636 -16.619  1.00  0.00      SOLV O
ATOM   3091  H1  TIP3 24669     60.550  -0.332 -16.578  1.00  0.00      SOLV H
ATOM   3092  H2  TIP3 24669     61.390   0.743 -17.232  1.00  0.00      SOLV H
ATOM   3093  OH2 TIP3 24670     63.356   3.883 -10.644  1.00  0.00      SOLV O
ATOM   3094  H1  TIP3 24670     62.406   4.109 -10.615  1.00  0.00      SOLV H
ATOM   3095  H2  TIP3 24670     63.732   4.360  -9.878  1.00  0.00      SOLV H
ATOM   3096  OH2 TIP3 24671     61.822   9.857 -18.897  1.00  0.00      SOLV O
ATOM   3097  H1  TIP3 24671     61.240   9.193 -19.329  1.00  0.00      SOLV H
ATOM   3098  H2  TIP3 24671     61.478   9.874 -17.978  1.00  0.00      SOLV H
ATOM   3099  OH2 TIP3 24672     68.599  11.792 -10.151  1.00  0.00      SOLV O
ATOM   3100  H1  TIP3 24672     69.028  12.330 -10.847  1.00  0.00      SOLV H
ATOM   3101  H2  TIP3 24672     67.931  11.280 -10.656  1.00  0.00      SOLV H
ATOM   3102  OH2 TIP3 24673     67.830   4.353 -20.751  1.00  0.00      SOLV O
ATOM   3103  H1  TIP3 24673     66.899   4.151 -20.993  1.00  0.00      SOLV H
ATOM   3104  H2  TIP3 24673     67.782   5.268 -20.407  1.00  0.00      SOLV H
ATOM   3105  OH2 TIP3 24674     63.116  10.641  -7.780  1.00  0.00      SOLV O
ATOM   3106  H1  TIP3 24674     63.082  10.140  -6.954  1.00  0.00      SOLV H
ATOM   3107  H2  TIP3 24674     62.588  11.425  -7.586  1.00  0.00      SOLV H
ATOM   3108  OH2 TIP3 24675     67.846   6.454 -19.034  1.00  0.00      SOLV O
ATOM   3109  H1  TIP3 24675     68.766   6.588 -18.735  1.00  0.00      SOLV H
ATOM   3110  H2  TIP3 24675     67.677   7.263 -19.555  1.00  0.00      SOLV H
ATOM   3111  OH2 TIP3 24676     57.451   7.707 -13.136  1.00  0.00      SOLV O
ATOM   3112  H1  TIP3 24676     58.045   7.803 -13.909  1.00  0.00      SOLV H
ATOM   3113  H2  TIP3 24676     57.818   6.914 -12.721  1.00  0.00      SOLV H
ATOM   3114  OH2 TIP3 24677     63.292  11.995 -19.876  1.00  0.00      SOLV O
ATOM   3115  H1  TIP3 24677     62.649  12.698 -19.637  1.00  0.00      SOLV H
ATOM   3116  H2  TIP3 24677     62.767  11.192 -19.685  1.00  0.00      SOLV H
ATOM   3117  OH2 TIP3 24678     55.123   5.226  -7.848  1.00  0.00      SOLV O
ATOM   3118  H1  TIP3 24678     55.427   4.855  -6.994  1.00  0.00      SOLV H
ATOM   3119  H2  TIP3 24678     54.799   4.436  -8.315  1.00  0.00      SOLV H
ATOM   3120  OH2 TIP3 24679     61.936   7.133  -5.715  1.00  0.00      SOLV O
ATOM   3121  H1  TIP3 24679     61.705   6.721  -6.564  1.00  0.00      SOLV H
ATOM   3122  H2  TIP3 24679     62.916   7.098  -5.756  1.00  0.00      SOLV H
ATOM   3123  OH2 TIP3 24680     64.408  13.710  -7.823  1.00  0.00      SOLV O
ATOM   3124  H1  TIP3 24680     63.476  13.493  -7.969  1.00  0.00      SOLV H
ATOM   3125  H2  TIP3 24680     64.402  13.970  -6.877  1.00  0.00      SOLV H
ATOM   3126  OH2 TIP3 24681     70.583  13.831  -6.538  1.00  0.00      SOLV O
ATOM   3127  H1  TIP3 24681     69.656  13.652  -6.822  1.00  0.00      SOLV H
ATOM   3128  H2  TIP3 24681     71.002  13.874  -7.426  1.00  0.00      SOLV H
ATOM   3129  OH2 TIP3 24682     67.935  15.965 -18.949  1.00  0.00      SOLV O
ATOM   3130  H1  TIP3 24682     67.713  15.081 -18.626  1.00  0.00      SOLV H
ATOM   3131  H2  TIP3 24682     68.234  15.802 -19.863  1.00  0.00      SOLV H
ATOM   3132  OH2 TIP3 24683     66.958  10.139 -11.830  1.00  0.00      SOLV O
ATOM   3133  H1  TIP3 24683     66.124   9.666 -12.007  1.00  0.00      SOLV H
ATOM   3134  H2  TIP3 24683     67.587   9.584 -12.332  1.00  0.00      SOLV H
ATOM   3135  OH2 TIP3 24684     58.506  11.747 -15.747  1.00  0.00      SOLV O
ATOM   3136  H1  TIP3 24684     58.642  12.666 -16.047  1.00  0.00      SOLV H
ATOM   3137  H2  TIP3 24684     57.628  11.576 -16.107  1.00  0.00      SOLV H
ATOM   3138  OH2 TIP3 24685     56.281   5.401 -21.241  1.00  0.00      SOLV O
ATOM   3139  H1  TIP3 24685     56.578   6.248 -20.854  1.00  0.00      SOLV H
ATOM   3140  H2  TIP3 24685     55.363   5.350 -20.905  1.00  0.00      SOLV H
ATOM   3141  OH2 TIP3 24686     60.597   9.993 -16.317  1.00  0.00      SOLV O
ATOM   3142  H1  TIP3 24686     60.010  10.752 -16.143  1.00  0.00      SOLV H
ATOM   3143  H2  TIP3 24686     60.095   9.270 -15.901  1.00  0.00      SOLV H
ATOM   3144  OH2 TIP3 24687     59.622  14.212  -9.805  1.00  0.00      SOLV O
ATOM   3145  H1  TIP3 24687     60.085  15.044  -9.858  1.00  0.00      SOLV H
ATOM   3146  H2  TIP3 24687     60.245  13.729  -9.219  1.00  0.00      SOLV H
ATOM   3147  OH2 TIP3 24688     57.705  14.316 -16.610  1.00  0.00      SOLV O
ATOM   3148  H1  TIP3 24688     56.742  14.143 -16.603  1.00  0.00      SOLV H
ATOM   3149  H2  TIP3 24688     57.735  15.282 -16.469  1.00  0.00      SOLV H
ATOM   3150  OH2 TIP3 24689     64.258  11.456 -10.200  1.00  0.00      SOLV O
ATOM   3151  H1  TIP3 24689     64.018  11.095  -9.320  1.00  0.00      SOLV H
ATOM   3152  H2  TIP3 24689     65.122  11.043 -10.347  1.00  0.00      SOLV H
ATOM   3153  OH2 TIP3 24690     66.163  13.283 -21.113  1.00  0.00      SOLV O
ATOM   3154  H1  TIP3 24690     66.562  12.896 -20.304  1.00  0.00      SOLV H
ATOM   3155  H2  TIP3 24690     65.303  12.828 -21.102  1.00  0.00      SOLV H
ATOM   3156  OH2 TIP3 24691     65.375  16.722  -7.791  1.00  0.00      SOLV O
ATOM   3157  H1  TIP3 24691     64.882  16.029  -8.261  1.00  0.00      SOLV H
ATOM   3158  H2  TIP3 24691     65.311  17.481  -8.409  1.00  0.00      SOLV H
ATOM   3159  OH2 TIP3 24692     68.912  18.848 -20.869  1.00  0.00      SOLV O
ATOM   3160  H1  TIP3 24692     69.293  19.723 -21.075  1.00  0.00      SOLV H
ATOM   3161  H2  TIP3 24692     68.006  19.144 -20.634  1.00  0.00      SOLV H
ATOM   3162  OH2 TIP3 24693     58.338   0.774  -8.367  1.00  0.00      SOLV O
ATOM   3163  H1  TIP3 24693     57.375   0.682  -8.421  1.00  0.00      SOLV H
ATOM   3164  H2  TIP3 24693     58.593  -0.032  -7.884  1.00  0.00      SOLV H
ATOM   3165  OH2 TIP3 24694     67.381  12.333 -18.792  1.00  0.00      SOLV O
ATOM   3166  H1  TIP3 24694     67.329  11.452 -18.366  1.00  0.00      SOLV H
ATOM   3167  H2  TIP3 24694     68.333  12.518 -18.722  1.00  0.00      SOLV H
ATOM   3168  OH2 TIP3 24695     54.147  11.754  -9.926  1.00  0.00      SOLV O
ATOM   3169  H1  TIP3 24695     54.712  10.971  -9.893  1.00  0.00      SOLV H
ATOM   3170  H2  TIP3 24695     54.274  12.124  -9.047  1.00  0.00      SOLV H
ATOM   3171  OH2 TIP3 24696     60.426  12.276 -22.619  1.00  0.00      SOLV O
ATOM   3172  H1  TIP3 24696     60.615  11.493 -23.157  1.00  0.00      SOLV H
ATOM   3173  H2  TIP3 24696     59.881  11.893 -21.901  1.00  0.00      SOLV H
ATOM   3174  OH2 TIP3 24697     59.287  11.472 -20.198  1.00  0.00      SOLV O
ATOM   3175  H1  TIP3 24697     59.693  11.148 -19.392  1.00  0.00      SOLV H
ATOM   3176  H2  TIP3 24697     59.006  12.376 -19.963  1.00  0.00      SOLV H
ATOM   3177  OH2 TIP3 24698     56.890   7.725 -19.609  1.00  0.00      SOLV O
ATOM   3178  H1  TIP3 24698     56.059   7.947 -19.146  1.00  0.00      SOLV H
ATOM   3179  H2  TIP3 24698     57.107   8.559 -20.056  1.00  0.00      SOLV H
ATOM   3180  OH2 TIP3 24699     66.738   3.401  -9.410  1.00  0.00      SOLV O
ATOM   3181  H1  TIP3 24699     67.373   3.733  -8.755  1.00  0.00      SOLV H
ATOM   3182  H2  TIP3 24699     66.659   2.456  -9.158  1.00  0.00      SOLV H
ATOM   3183  OH2 TIP3 24700     67.612   3.261 -18.216  1.00  0.00      SOLV O
ATOM   3184  H1  TIP3 24700     67.658   3.734 -19.074  1.00  0.00      SOLV H
ATOM   3185  H2  TIP3 24700     67.902   3.950 -17.592  1.00  0.00      SOLV H
ATOM   3186  OH2 TIP3 24701     61.406  13.982 -19.464  1.00  0.00      SOLV O
ATOM   3187  H1  TIP3 24701     60.433  14.067 -19.412  1.00  0.00      SOLV H
ATOM   3188  H2  TIP3 24701     61.602  14.697 -20.088  1.00  0.00      SOLV H
ATOM   3189  OH2 TIP3 24702     64.313   4.078 -17.483  1.00  0.00      SOLV O
ATOM   3190  H1  TIP3 24702     64.888   4.867 -17.389  1.00  0.00      SOLV H
ATOM   3191  H2  TIP3 24702     64.160   3.826 -16.551  1.00  0.00      SOLV H
ATOM   3192  OH2 TIP3 24703     64.581   5.287  -8.378  1.00  0.00      SOLV O
ATOM   3193  H1  TIP3 24703     64.478   5.682  -7.493  1.00  0.00      SOLV H
ATOM   3194  H2  TIP3 24703     65.335   4.686  -8.250  1.00  0.00      SOLV H
ATOM   3195  OH2 TIP3 24704     66.055   1.565 -16.630  1.00  0.00      SOLV O
ATOM   3196  H1  TIP3 24704     65.640   2.111 -15.941  1.00  0.00      SOLV H
ATOM   3197  H2  TIP3 24704     66.596   2.236 -17.107  1.00  0.00      SOLV H
ATOM   3198  OH2 TIP3 24705     58.630  14.159 -19.425  1.00  0.00      SOLV O
ATOM   3199  H1  TIP3 24705     58.285  14.833 -20.035  1.00  0.00      SOLV H
ATOM   3200  H2  TIP3 24705     58.163  14.354 -18.597  1.00  0.00      SOLV H
ATOM   3201  OH2 TIP3 24706     61.659   1.207 -19.888  1.00  0.00      SOLV O
ATOM   3202  H1  TIP3 24706     61.389   2.040 -19.466  1.00  0.00      SOLV H
ATOM   3203  H2  TIP3 24706     62.615   1.196 -19.657  1.00  0.00      SOLV H
ATOM   3204  OH2 TIP3 24707     71.126   5.415  -7.539  1.00  0.00      SOLV O
ATOM   3205  H1  TIP3 24707     70.181   5.161  -7.547  1.00  0.00      SOLV H
ATOM   3206  H2  TIP3 24707     71.357   5.211  -8.451  1.00  0.00      SOLV H
ATOM   3207  OH2 TIP3 24708     68.515   8.349 -13.422  1.00  0.00      SOLV O
ATOM   3208  H1  TIP3 24708     67.875   7.666 -13.704  1.00  0.00      SOLV H
ATOM   3209  H2  TIP3 24708     69.177   7.824 -12.937  1.00  0.00      SOLV H
ATOM   3210  OH2 TIP3 24709     57.340   2.869 -21.537  1.00  0.00      SOLV O
ATOM   3211  H1  TIP3 24709     57.128   3.823 -21.463  1.00  0.00      SOLV H
ATOM   3212  H2  TIP3 24709     56.655   2.551 -22.132  1.00  0.00      SOLV H
ATOM   3213  OH2 TIP3 24710     66.423  17.461 -11.755  1.00  0.00      SOLV O
ATOM   3214  H1  TIP3 24710     66.101  18.058 -12.463  1.00  0.00      SOLV H
ATOM   3215  H2  TIP3 24710     67.328  17.829 -11.646  1.00  0.00      SOLV H
ATOM   3216  OH2 TIP3 24711     59.846  -1.667 -12.992  1.00  0.00      SOLV O
ATOM   3217  H1  TIP3 24711     59.753  -1.739 -13.968  1.00  0.00      SOLV H
ATOM   3218  H2  TIP3 24711     59.810  -2.605 -12.716  1.00  0.00      SOLV H
ATOM   3219  OH2 TIP3 24712     54.310  11.078 -16.860  1.00  0.00      SOLV O
ATOM   3220  H1  TIP3 24712     53.354  11.221 -16.883  1.00  0.00      SOLV H
ATOM   3221  H2  TIP3 24712     54.556  11.598 -17.641  1.00  0.00      SOLV H
ATOM   3222  OH2 TIP3 24713     52.805  13.362  -5.549  1.00  0.00      SOLV O
ATOM   3223  H1  TIP3 24713     53.381  13.335  -4.763  1.00  0.00      SOLV H
ATOM   3224  H2  TIP3 24713     52.617  12.429  -5.708  1.00  0.00      SOLV H
ATOM   3225  OH2 TIP3 24714     57.389  13.801  -3.895  1.00  0.00      SOLV O
ATOM   3226  H1  TIP3 24714     58.289  13.620  -3.583  1.00  0.00      SOLV H
ATOM   3227  H2  TIP3 24714     57.443  13.473  -4.813  1.00  0.00      SOLV H
ATOM   3228  OH2 TIP3 24715     61.559  14.727 -22.460  1.00  0.00      SOLV O
ATOM   3229  H1  TIP3 24715     61.022  13.896 -22.425  1.00  0.00      SOLV H
ATOM   3230  H2  TIP3 24715     62.383  14.369 -22.824  1.00  0.00      SOLV H
ATOM   3231  OH2 TIP3 24716     64.152  14.393  -5.166  1.00  0.00      SOLV O
ATOM   3232  H1  TIP3 24716     64.116  13.499  -4.765  1.00  0.00      SOLV H
ATOM   3233  H2  TIP3 24716     64.778  14.861  -4.580  1.00  0.00      SOLV H
ATOM   3234  OH2 TIP3 24717     65.865  16.038 -22.280  1.00  0.00      SOLV O
ATOM   3235  H1  TIP3 24717     66.359  15.321 -21.852  1.00  0.00      SOLV H
ATOM   3236  H2  TIP3 24717     66.514  16.405 -22.910  1.00  0.00      SOLV H
ATOM   3237  OH2 TIP3 24718     54.654   7.403  -4.546  1.00  0.00      SOLV O
ATOM   3238  H1  TIP3 24718     55.138   6.587  -4.782  1.00  0.00      SOLV H
ATOM   3239  H2  TIP3 24718     53.914   7.393  -5.181  1.00  0.00      SOLV H
ATOM   3240  OH2 TIP3 24719     58.661   8.904 -22.625  1.00  0.00      SOLV O
ATOM   3241  H1  TIP3 24719     59.079   8.543 -21.835  1.00  0.00      SOLV H
ATOM   3242  H2  TIP3 24719     59.409   9.385 -23.024  1.00  0.00      SOLV H
ATOM   3243  OH2 TIP3 24720     60.891   9.642  -5.116  1.00  0.00      SOLV O
ATOM   3244  H1  TIP3 24720     60.619   9.832  -6.027  1.00  0.00      SOLV H
ATOM   3245  H2  TIP3 24720     61.402   8.809  -5.221  1.00  0.00      SOLV H
ATOM   3246  OH2 TIP3 24721     63.479  12.076 -22.715  1.00  0.00      SOLV O
ATOM   3247  H1  TIP3 24721     63.152  12.013 -21.800  1.00  0.00      SOLV H
ATOM   3248  H2  TIP3 24721     63.577  11.123 -22.934  1.00  0.00      SOLV H
ATOM   3249  OH2 TIP3 24722     66.375  11.420  -7.702  1.00  0.00      SOLV O
ATOM   3250  H1  TIP3 24722     66.992  12.167  -7.825  1.00  0.00      SOLV H
ATOM   3251  H2  TIP3 24722     65.521  11.872  -7.736  1.00  0.00      SOLV H
ATOM   3252  OH2 TIP3 24723     56.362   5.017  -5.166  1.00  0.00      SOLV O
ATOM   3253  H1  TIP3 24723     57.199   4.540  -5.248  1.00  0.00      SOLV H
ATOM   3254  H2  TIP3 24723     56.303   5.107  -4.192  1.00  0.00      SOLV H
ATOM   3255  OH2 TIP3 24724     60.465   7.710 -20.063  1.00  0.00      SOLV O
ATOM   3256  H1  TIP3 24724     60.133   7.005 -19.493  1.00  0.00      SOLV H
ATOM   3257  H2  TIP3 24724     60.960   7.201 -20.741  1.00  0.00      SOLV H
ATOM   3258  OH2 TIP3 24725     60.452   5.365  -7.797  1.00  0.00      SOLV O
ATOM   3259  H1  TIP3 24725     59.644   5.877  -7.612  1.00  0.00      SOLV H
ATOM   3260  H2  TIP3 24725     60.886   5.918  -8.476  1.00  0.00      SOLV H
ATOM   3261  OH2 TIP3 24726     62.035   6.275 -21.861  1.00  0.00      SOLV O
ATOM   3262  H1  TIP3 24726     61.922   6.355 -22.833  1.00  0.00      SOLV H
ATOM   3263  H2  TIP3 24726     62.923   6.674 -21.749  1.00  0.00      SOLV H
ATOM   3264  OH2 TIP3 24727     64.393   9.533  -4.383  1.00  0.00      SOLV O
ATOM   3265  H1  TIP3 24727     65.317   9.751  -4.573  1.00  0.00      SOLV H
ATOM   3266  H2  TIP3 24727     64.492   8.706  -3.885  1.00  0.00      SOLV H
ATOM   3267  OH2 TIP3 24728     70.117  11.728 -22.445  1.00  0.00      SOLV O
ATOM   3268  H1  TIP3 24728     70.034  11.231 -23.268  1.00  0.00      SOLV H
ATOM   3269  H2  TIP3 24728     69.690  12.583 -22.678  1.00  0.00      SOLV H
ATOM   3270  OH2 TIP3 24729     61.750   3.079  -6.711  1.00  0.00      SOLV O
ATOM   3271  H1  TIP3 24729     62.092   2.472  -7.395  1.00  0.00      SOLV H
ATOM   3272  H2  TIP3 24729     61.434   3.831  -7.252  1.00  0.00      SOLV H
ATOM   3273  OH2 TIP3 24730     62.628   1.664  -9.146  1.00  0.00      SOLV O
ATOM   3274  H1  TIP3 24730     62.987   2.297  -9.804  1.00  0.00      SOLV H
ATOM   3275  H2  TIP3 24730     61.829   1.327  -9.602  1.00  0.00      SOLV H
ATOM   3276  OH2 TIP3 24731     62.244   7.264  -8.965  1.00  0.00      SOLV O
ATOM   3277  H1  TIP3 24731     63.073   7.451  -9.428  1.00  0.00      SOLV H
ATOM   3278  H2  TIP3 24731     61.661   7.975  -9.292  1.00  0.00      SOLV H
ATOM   3279  OH2 TIP3 24732     67.152   6.688  -3.968  1.00  0.00      SOLV O
ATOM   3280  H1  TIP3 24732     67.728   5.914  -4.059  1.00  0.00      SOLV H
ATOM   3281  H2  TIP3 24732     67.834   7.384  -3.962  1.00  0.00      SOLV H
ATOM   3282  OH2 TIP3 24733     67.503   9.794  -5.874  1.00  0.00      SOLV O
ATOM   3283  H1  TIP3 24733     67.000  10.393  -6.470  1.00  0.00      SOLV H
ATOM   3284  H2  TIP3 24733     68.412  10.117  -6.060  1.00  0.00      SOLV H
ATOM   3285  OH2 TIP3 24734     59.867   3.642  -4.735  1.00  0.00      SOLV O
ATOM   3286  H1  TIP3 24734     59.363   2.832  -4.938  1.00  0.00      SOLV H
ATOM   3287  H2  TIP3 24734     60.555   3.619  -5.431  1.00  0.00      SOLV H
ATOM   3288  OH2 TIP3 24735     64.236  -0.499  -8.752  1.00  0.00      SOLV O
ATOM   3289  H1  TIP3 24735     63.716   0.325  -8.880  1.00  0.00      SOLV H
ATOM   3290  H2  TIP3 24735     63.691  -1.158  -9.223  1.00  0.00      SOLV H
ATOM   3291  OH2 TIP3 24736     64.013   3.950  -5.202  1.00  0.00      SOLV O
ATOM   3292  H1  TIP3 24736     63.853   3.607  -4.304  1.00  0.00      SOLV H
ATOM   3293  H2  TIP3 24736     63.264   3.546  -5.681  1.00  0.00      SOLV H
ATOM   3294  OH2 TIP3 24737     66.785   4.093  -6.145  1.00  0.00      SOLV O
ATOM   3295  H1  TIP3 24737     65.915   3.800  -5.829  1.00  0.00      SOLV H
ATOM   3296  H2  TIP3 24737     67.392   3.696  -5.481  1.00  0.00      SOLV H
ATOM   3297  OH2 TIP3 24738     68.714   3.340  -4.236  1.00  0.00      SOLV O
ATOM   3298  H1  TIP3 24738     69.015   2.408  -4.195  1.00  0.00      SOLV H
ATOM   3299  H2  TIP3 24738     68.470   3.539  -3.307  1.00  0.00      SOLV H
ATOM   3300  OH2 TIP3 24739     58.746   1.113  -5.084  1.00  0.00      SOLV O
ATOM   3301  H1  TIP3 24739     59.203   0.475  -5.659  1.00  0.00      SOLV H
ATOM   3302  H2  TIP3 24739     58.937   0.733  -4.202  1.00  0.00      SOLV H
ATOM   3303  OH2 TIP3 24740     64.654  -1.007  -6.103  1.00  0.00      SOLV O
ATOM   3304  H1  TIP3 24740     65.496  -1.511  -6.105  1.00  0.00      SOLV H
ATOM   3305  H2  TIP3 24740     64.500  -0.911  -7.064  1.00  0.00      SOLV H
ATOM   3306  OH2 TIP3 24741     64.482   0.614  -3.940  1.00  0.00      SOLV O
ATOM   3307  H1  TIP3 24741     64.539   0.131  -4.795  1.00  0.00      SOLV H
ATOM   3308  H2  TIP3 24741     63.702   1.191  -4.065  1.00  0.00      SOLV H
ATOM   3309  OH2 TIP3 24742     51.200  13.839 -16.354  1.00  0.00      SOLV O
ATOM   3310  H1  TIP3 24742     50.613  13.233 -16.827  1.00  0.00      SOLV H
ATOM   3311  H2  TIP3 24742     51.617  13.248 -15.695  1.00  0.00      SOLV H
ATOM   3312  OH2 TIP3 24743     52.537  12.312 -14.529  1.00  0.00      SOLV O
ATOM   3313  H1  TIP3 24743     52.455  11.378 -14.311  1.00  0.00      SOLV H
ATOM   3314  H2  TIP3 24743     52.630  12.724 -13.654  1.00  0.00      SOLV H
ATOM   3315  OH2 TIP3 24744     68.701  18.908 -11.456  1.00  0.00      SOLV O
ATOM   3316  H1  TIP3 24744     68.747  19.110 -10.507  1.00  0.00      SOLV H
ATOM   3317  H2  TIP3 24744     69.268  19.598 -11.837  1.00  0.00      SOLV H
ATOM   3318  OH2 TIP3 24745     68.501  18.382  -8.640  1.00  0.00      SOLV O
ATOM   3319  H1  TIP3 24745     68.297  17.489  -8.987  1.00  0.00      SOLV H
ATOM   3320  H2  TIP3 24745     69.134  18.148  -7.946  1.00  0.00      SOLV H
ATOM   3321  OH2 TIP3 24746     68.417  13.859  -3.982  1.00  0.00      SOLV O
ATOM   3322  H1  TIP3 24746     67.632  13.520  -3.518  1.00  0.00      SOLV H
ATOM   3323  H2  TIP3 24746     68.594  14.701  -3.520  1.00  0.00      SOLV H
ATOM   3324  OH2 TIP3 24747     70.225  12.751 -18.541  1.00  0.00      SOLV O
ATOM   3325  H1  TIP3 24747     70.714  13.496 -18.175  1.00  0.00      SOLV H
ATOM   3326  H2  TIP3 24747     70.293  12.094 -17.804  1.00  0.00      SOLV H
ATOM   3327  OH2 TIP3 24748     70.912  11.249 -16.448  1.00  0.00      SOLV O
ATOM   3328  H1  TIP3 24748     70.646  10.302 -16.387  1.00  0.00      SOLV H
ATOM   3329  H2  TIP3 24748     71.796  11.178 -16.070  1.00  0.00      SOLV H
ATOM   3330  OH2 TIP3 24749     70.322  13.483 -11.557  1.00  0.00      SOLV O
ATOM   3331  H1  TIP3 24749     71.106  13.522 -12.116  1.00  0.00      SOLV H
ATOM   3332  H2  TIP3 24749     69.946  14.363 -11.760  1.00  0.00      SOLV H
ATOM   3333  OH2 TIP3 24750     67.762  15.729  -9.290  1.00  0.00      SOLV O
ATOM   3334  H1  TIP3 24750     66.940  15.835  -8.788  1.00  0.00      SOLV H
ATOM   3335  H2  TIP3 24750     67.456  15.263 -10.099  1.00  0.00      SOLV H
ATOM   3336  OH2 TIP3 24751     71.306  10.883 -20.167  1.00  0.00      SOLV O
ATOM   3337  H1  TIP3 24751     70.887  11.039 -21.040  1.00  0.00      SOLV H
ATOM   3338  H2  TIP3 24751     70.857  11.565 -19.639  1.00  0.00      SOLV H
ATOM   3339  OH2 TIP3 24752     70.335   7.833 -21.724  1.00  0.00      SOLV O
ATOM   3340  H1  TIP3 24752     70.816   8.520 -22.196  1.00  0.00      SOLV H
ATOM   3341  H2  TIP3 24752     70.857   7.059 -22.015  1.00  0.00      SOLV H
ATOM   3342  OH2 TIP3 24753     69.525   8.857 -16.014  1.00  0.00      SOLV O
ATOM   3343  H1  TIP3 24753     69.902   7.970 -16.146  1.00  0.00      SOLV H
ATOM   3344  H2  TIP3 24753     69.261   8.843 -15.075  1.00  0.00      SOLV H
ATOM   3345  OH2 TIP3 24754     54.803   5.834 -11.991  1.00  0.00      SOLV O
ATOM   3346  H1  TIP3 24754     55.030   5.822 -12.949  1.00  0.00      SOLV H
ATOM   3347  H2  TIP3 24754     55.710   5.922 -11.612  1.00  0.00      SOLV H
ATOM   3348  OH2 TIP3 24755     69.811  11.078  -6.476  1.00  0.00      SOLV O
ATOM   3349  H1  TIP3 24755     70.568  10.504  -6.197  1.00  0.00      SOLV H
ATOM   3350  H2  TIP3 24755     70.164  11.973  -6.375  1.00  0.00      SOLV H
ATOM   3351  OH2 TIP3 24756     71.538   9.350  -5.620  1.00  0.00      SOLV O
ATOM   3352  H1  TIP3 24756     71.018   8.519  -5.700  1.00  0.00      SOLV H
ATOM   3353  H2  TIP3 24756     72.437   9.011  -5.612  1.00  0.00      SOLV H
ATOM   3354  OH2 TIP3 24757     70.956   5.265 -22.645  1.00  0.00      SOLV O
ATOM   3355  H1  TIP3 24757     71.790   5.067 -22.197  1.00  0.00      SOLV H
ATOM   3356  H2  TIP3 24757     70.407   4.468 -22.565  1.00  0.00      SOLV H
ATOM   3357  OH2 TIP3 24758     70.233   6.478 -17.546  1.00  0.00      SOLV O
ATOM   3358  H1  TIP3 24758     70.807   5.677 -17.530  1.00  0.00      SOLV H
ATOM   3359  H2  TIP3 24758     70.830   7.113 -17.967  1.00  0.00      SOLV H
ATOM   3360  OH2 TIP3 24759     70.731   7.073 -12.107  1.00  0.00      SOLV O
ATOM   3361  H1  TIP3 24759     71.373   7.793 -12.218  1.00  0.00      SOLV H
ATOM   3362  H2  TIP3 24759     70.416   7.257 -11.196  1.00  0.00      SOLV H
ATOM   3363  OH2 TIP3 24760     70.349   7.821  -9.430  1.00  0.00      SOLV O
ATOM   3364  H1  TIP3 24760     69.447   7.852  -9.047  1.00  0.00      SOLV H
ATOM   3365  H2  TIP3 24760     70.417   8.728  -9.801  1.00  0.00      SOLV H
ATOM   3366  OH2 TIP3 24761     56.102   1.293  -5.857  1.00  0.00      SOLV O
ATOM   3367  H1  TIP3 24761     57.063   1.363  -5.671  1.00  0.00      SOLV H
ATOM   3368  H2  TIP3 24761     55.952   0.356  -5.618  1.00  0.00      SOLV H
ATOM   3369  OH2 TIP3 24762     71.604   4.080 -17.553  1.00  0.00      SOLV O
ATOM   3370  H1  TIP3 24762     71.918   3.683 -16.737  1.00  0.00      SOLV H
ATOM   3371  H2  TIP3 24762     71.272   3.285 -18.031  1.00  0.00      SOLV H
ATOM   3372  OH2 TIP3 24763     57.687   0.055 -12.914  1.00  0.00      SOLV O
ATOM   3373  H1  TIP3 24763     58.445  -0.562 -12.839  1.00  0.00      SOLV H
ATOM   3374  H2  TIP3 24763     58.110   0.888 -12.640  1.00  0.00      SOLV H
ATOM   3375  OH2 TIP3 24764     55.124   2.286 -11.992  1.00  0.00      SOLV O
ATOM   3376  H1  TIP3 24764     55.760   2.304 -12.735  1.00  0.00      SOLV H
ATOM   3377  H2  TIP3 24764     55.306   3.155 -11.619  1.00  0.00      SOLV H
ATOM   3378  OH2 TIP3 24765     56.808  -1.147 -17.960  1.00  0.00      SOLV O
ATOM   3379  H1  TIP3 24765     55.841  -1.262 -17.999  1.00  0.00      SOLV H
ATOM   3380  H2  TIP3 24765     56.958  -0.407 -18.586  1.00  0.00      SOLV H
ATOM   3381  OH2 TIP3 24766     65.673  17.928 -15.917  1.00  0.00      SOLV O
ATOM   3382  H1  TIP3 24766     66.365  17.931 -16.610  1.00  0.00      SOLV H
ATOM   3383  H2  TIP3 24766     66.025  18.569 -15.286  1.00  0.00      SOLV H
ATOM   3384  OH2 TIP3 24767     57.194  -2.345  -9.579  1.00  0.00      SOLV O
ATOM   3385  H1  TIP3 24767     56.582  -2.689  -8.911  1.00  0.00      SOLV H
ATOM   3386  H2  TIP3 24767     56.581  -1.890 -10.189  1.00  0.00      SOLV H
ATOM   3387  OH2 TIP3 24768     54.798  10.950  -5.417  1.00  0.00      SOLV O
ATOM   3388  H1  TIP3 24768     53.977  10.701  -5.870  1.00  0.00      SOLV H
ATOM   3389  H2  TIP3 24768     54.648  10.670  -4.507  1.00  0.00      SOLV H
ATOM   3390  OH2 TIP3 24769     57.245  12.748  -9.180  1.00  0.00      SOLV O
ATOM   3391  H1  TIP3 24769     56.651  13.451  -9.483  1.00  0.00      SOLV H
ATOM   3392  H2  TIP3 24769     58.112  13.127  -9.423  1.00  0.00      SOLV H
ATOM   3393  OH2 TIP3 24770     60.868  15.484  -6.250  1.00  0.00      SOLV O
ATOM   3394  H1  TIP3 24770     61.089  15.275  -5.316  1.00  0.00      SOLV H
ATOM   3395  H2  TIP3 24770     61.567  16.143  -6.461  1.00  0.00      SOLV H
ATOM   3396  OH2 TIP3 24771     62.607  17.471  -6.919  1.00  0.00      SOLV O
ATOM   3397  H1  TIP3 24771     63.498  17.180  -7.177  1.00  0.00      SOLV H
ATOM   3398  H2  TIP3 24771     62.815  17.951  -6.088  1.00  0.00      SOLV H
ATOM   3399  OH2 TIP3 24772     53.729  14.886  -9.115  1.00  0.00      SOLV O
ATOM   3400  H1  TIP3 24772     52.876  15.132  -9.531  1.00  0.00      SOLV H
ATOM   3401  H2  TIP3 24772     53.427  14.688  -8.221  1.00  0.00      SOLV H
ATOM   3402  OH2 TIP3 24773     56.212  15.364 -10.077  1.00  0.00      SOLV O
ATOM   3403  H1  TIP3 24773     55.352  15.152  -9.639  1.00  0.00      SOLV H
ATOM   3404  H2  TIP3 24773     55.858  15.912 -10.807  1.00  0.00      SOLV H
ATOM   3405  OH2 TIP3 24774     63.218  16.505  -9.936  1.00  0.00      SOLV O
ATOM   3406  H1  TIP3 24774     62.296  16.582 -10.165  1.00  0.00      SOLV H
ATOM   3407  H2  TIP3 24774     63.515  17.432  -9.947  1.00  0.00      SOLV H
ATOM   3408  OH2 TIP3 24775     65.048  18.799  -9.651  1.00  0.00      SOLV O
ATOM   3409  H1  TIP3 24775     64.826  19.726  -9.901  1.00  0.00      SOLV H
ATOM   3410  H2  TIP3 24775     65.529  18.496 -10.448  1.00  0.00      SOLV H
ATOM   3411  OH2 TIP3 24776     53.714  13.527 -12.184  1.00  0.00      SOLV O
ATOM   3412  H1  TIP3 24776     53.763  13.007 -11.354  1.00  0.00      SOLV H
ATOM   3413  H2  TIP3 24776     54.560  13.294 -12.620  1.00  0.00      SOLV H
ATOM   3414  OH2 TIP3 24777     56.059  12.908 -13.419  1.00  0.00      SOLV O
ATOM   3415  H1  TIP3 24777     56.199  11.943 -13.350  1.00  0.00      SOLV H
ATOM   3416  H2  TIP3 24777     56.934  13.221 -13.176  1.00  0.00      SOLV H
ATOM   3417  OH2 TIP3 24778     66.374   1.912 -13.555  1.00  0.00      SOLV O
ATOM   3418  H1  TIP3 24778     65.975   1.063 -13.290  1.00  0.00      SOLV H
ATOM   3419  H2  TIP3 24778     67.153   1.622 -14.053  1.00  0.00      SOLV H
ATOM   3420  OH2 TIP3 24779     71.843   1.820 -13.497  1.00  0.00      SOLV O
ATOM   3421  H1  TIP3 24779     72.153   2.594 -13.984  1.00  0.00      SOLV H
ATOM   3422  H2  TIP3 24779     70.892   1.768 -13.719  1.00  0.00      SOLV H
ATOM   3423  OH2 TIP3 24780     59.652  -1.977 -15.714  1.00  0.00      SOLV O
ATOM   3424  H1  TIP3 24780     58.921  -2.408 -16.194  1.00  0.00      SOLV H
ATOM   3425  H2  TIP3 24780     60.374  -2.628 -15.840  1.00  0.00      SOLV H
ATOM   3426  OH2 TIP3 24781     58.506  -2.579 -20.023  1.00  0.00      SOLV O
ATOM   3427  H1  TIP3 24781     58.875  -1.790 -20.464  1.00  0.00      SOLV H
ATOM   3428  H2  TIP3 24781     57.933  -2.176 -19.348  1.00  0.00      SOLV H
ATOM   3429  OH2 TIP3 24782     63.997  -0.604 -15.882  1.00  0.00      SOLV O
ATOM   3430  H1  TIP3 24782     64.664   0.088 -16.029  1.00  0.00      SOLV H
ATOM   3431  H2  TIP3 24782     63.983  -0.660 -14.920  1.00  0.00      SOLV H
ATOM   3432  OH2 TIP3 24783     69.257   1.427 -14.321  1.00  0.00      SOLV O
ATOM   3433  H1  TIP3 24783     69.176   1.430 -15.280  1.00  0.00      SOLV H
ATOM   3434  H2  TIP3 24783     69.112   0.478 -14.094  1.00  0.00      SOLV H
ATOM   3435  OH2 TIP3 24784     70.429   1.875 -18.504  1.00  0.00      SOLV O
ATOM   3436  H1  TIP3 24784     69.558   2.169 -18.807  1.00  0.00      SOLV H
ATOM   3437  H2  TIP3 24784     70.309   0.909 -18.456  1.00  0.00      SOLV H
ATOM   3438  OH2 TIP3 24785     53.028  12.497 -18.852  1.00  0.00      SOLV O
ATOM   3439  H1  TIP3 24785     52.729  12.223 -19.731  1.00  0.00      SOLV H
ATOM   3440  H2  TIP3 24785     52.902  13.461 -18.933  1.00  0.00      SOLV H
ATOM   3441  OH2 TIP3 24786     59.739  -0.231 -21.478  1.00  0.00      SOLV O
ATOM   3442  H1  TIP3 24786     60.457  -0.546 -22.058  1.00  0.00      SOLV H
ATOM   3443  H2  TIP3 24786     60.238   0.328 -20.849  1.00  0.00      SOLV H
ATOM   3444  OH2 TIP3 24787     64.224   1.806 -18.991  1.00  0.00      SOLV O
ATOM   3445  H1  TIP3 24787     64.786   1.319 -18.371  1.00  0.00      SOLV H
ATOM   3446  H2  TIP3 24787     64.171   2.667 -18.525  1.00  0.00      SOLV H
ATOM   3447  OH2 TIP3 24788     61.115  16.663 -20.564  1.00  0.00      SOLV O
ATOM   3448  H1  TIP3 24788     61.937  17.120 -20.812  1.00  0.00      SOLV H
ATOM   3449  H2  TIP3 24788     60.992  16.100 -21.359  1.00  0.00      SOLV H
ATOM   3450  OH2 TIP3 24789     67.585  18.434 -17.880  1.00  0.00      SOLV O
ATOM   3451  H1  TIP3 24789     67.709  17.573 -18.348  1.00  0.00      SOLV H
ATOM   3452  H2  TIP3 24789     67.277  19.006 -18.614  1.00  0.00      SOLV H
ATOM   3453  OH2 TIP3 24790     59.388  -1.454  -6.260  1.00  0.00      SOLV O
ATOM   3454  H1  TIP3 24790     59.254  -2.334  -5.874  1.00  0.00      SOLV H
ATOM   3455  H2  TIP3 24790     60.277  -1.261  -5.894  1.00  0.00      SOLV H
ATOM   3456  OH2 TIP3 24791     61.546  -1.429  -4.590  1.00  0.00      SOLV O
ATOM   3457  H1  TIP3 24791     62.485  -1.418  -4.845  1.00  0.00      SOLV H
ATOM   3458  H2  TIP3 24791     61.482  -2.311  -4.176  1.00  0.00      SOLV H
ATOM   3459  OH2 TIP3 24792     69.708   0.812  -4.482  1.00  0.00      SOLV O
ATOM   3460  H1  TIP3 24792     69.834   0.355  -3.627  1.00  0.00      SOLV H
ATOM   3461  H2  TIP3 24792     70.614   0.957  -4.785  1.00  0.00      SOLV H
ATOM   3462  OH2 TIP3 24793     67.278  16.945  -5.730  1.00  0.00      SOLV O
ATOM   3463  H1  TIP3 24793     66.629  16.581  -6.363  1.00  0.00      SOLV H
ATOM   3464  H2  TIP3 24793     66.894  17.833  -5.595  1.00  0.00      SOLV H
ATOM   3465  OH2 TIP3 24794     72.313  15.448 -18.937  1.00  0.00      SOLV O
ATOM   3466  H1  TIP3 24794     71.689  14.803 -19.279  1.00  0.00      SOLV H
ATOM   3467  H2  TIP3 24794     72.010  15.639 -18.028  1.00  0.00      SOLV H
ATOM   3468  OH2 TIP3 24795     71.597  13.641  -8.984  1.00  0.00      SOLV O
ATOM   3469  H1  TIP3 24795     71.391  13.701  -9.935  1.00  0.00      SOLV H
ATOM   3470  H2  TIP3 24795     72.404  13.116  -8.968  1.00  0.00      SOLV H
ATOM   3471  OH2 TIP3 24796     70.765  16.232 -12.162  1.00  0.00      SOLV O
ATOM   3472  H1  TIP3 24796     71.695  16.502 -12.217  1.00  0.00      SOLV H
ATOM   3473  H2  TIP3 24796     70.353  16.986 -11.724  1.00  0.00      SOLV H
ATOM   3474  OH2 TIP3 24797     71.899  17.235 -16.893  1.00  0.00      SOLV O
ATOM   3475  H1  TIP3 24797     70.977  17.476 -16.769  1.00  0.00      SOLV H
ATOM   3476  H2  TIP3 24797     72.147  17.899 -17.552  1.00  0.00      SOLV H
ATOM   3477  OH2 TIP3 24798     70.218  19.642  -5.375  1.00  0.00      SOLV O
ATOM   3478  H1  TIP3 24798     71.107  19.571  -4.979  1.00  0.00      SOLV H
ATOM   3479  H2  TIP3 24798     70.130  18.745  -5.744  1.00  0.00      SOLV H
ATOM   3480  OH2 TIP3 24799     68.948  20.156 -16.310  1.00  0.00      SOLV O
ATOM   3481  H1  TIP3 24799     68.478  19.514 -16.889  1.00  0.00      SOLV H
ATOM   3482  H2  TIP3 24799     69.363  19.555 -15.657  1.00  0.00      SOLV H
ATOM   3483  OH2 TIP3 24800     70.266  18.593 -14.574  1.00  0.00      SOLV O
ATOM   3484  H1  TIP3 24800     70.296  17.658 -14.333  1.00  0.00      SOLV H
ATOM   3485  H2  TIP3 24800     70.495  19.002 -13.711  1.00  0.00      SOLV H
ATOM   3486  OH2 TIP3 24801     71.190  20.676  -9.234  1.00  0.00      SOLV O
ATOM   3487  H1  TIP3 24801     70.503  21.282  -9.579  1.00  0.00      SOLV H
ATOM   3488  H2  TIP3 24801     71.168  20.907  -8.303  1.00  0.00      SOLV H
ATOM   3489  OH2 TIP3 24802     71.308  19.595 -12.261  1.00  0.00      SOLV O
ATOM   3490  H1  TIP3 24802     71.468  19.484 -11.311  1.00  0.00      SOLV H
ATOM   3491  H2  TIP3 24802     72.221  19.838 -12.520  1.00  0.00      SOLV H
ATOM   3492  OH2 TIP3 24803     70.921  18.789 -19.038  1.00  0.00      SOLV O
ATOM   3493  H1  TIP3 24803     70.186  18.602 -19.656  1.00  0.00      SOLV H
ATOM   3494  H2  TIP3 24803     70.695  19.700 -18.788  1.00  0.00      SOLV H
ATOM   3495  OH2 TIP3 24804    -65.537 -16.536 -15.830  1.00  0.00      SOLV O
ATOM   3496  H1  TIP3 24804    -65.881 -15.616 -15.836  1.00  0.00      SOLV H
ATOM   3497  H2  TIP3 24804    -66.157 -16.957 -16.445  1.00  0.00      SOLV H
ATOM   3498  OH2 TIP3 24805    -66.329 -17.550 -12.367  1.00  0.00      SOLV O
ATOM   3499  H1  TIP3 24805    -66.149 -18.111 -11.593  1.00  0.00      SOLV H
ATOM   3500  H2  TIP3 24805    -66.464 -18.199 -13.070  1.00  0.00      SOLV H
ATOM   3501  OH2 TIP3 24806    -63.946 -13.537 -14.089  1.00  0.00      SOLV O
ATOM   3502  H1  TIP3 24806    -63.970 -14.355 -13.576  1.00  0.00      SOLV H
ATOM   3503  H2  TIP3 24806    -63.950 -12.870 -13.380  1.00  0.00      SOLV H
ATOM   3504  OH2 TIP3 24807    -68.314  -9.688 -13.752  1.00  0.00      SOLV O
ATOM   3505  H1  TIP3 24807    -67.504 -10.111 -14.114  1.00  0.00      SOLV H
ATOM   3506  H2  TIP3 24807    -68.333 -10.037 -12.856  1.00  0.00      SOLV H
ATOM   3507  OH2 TIP3 24808    -68.716 -15.849 -11.850  1.00  0.00      SOLV O
ATOM   3508  H1  TIP3 24808    -68.124 -16.344 -12.441  1.00  0.00      SOLV H
ATOM   3509  H2  TIP3 24808    -68.032 -15.386 -11.325  1.00  0.00      SOLV H
ATOM   3510  OH2 TIP3 24809    -57.723 -20.861 -11.086  1.00  0.00      SOLV O
ATOM   3511  H1  TIP3 24809    -57.767 -20.221 -10.342  1.00  0.00      SOLV H
ATOM   3512  H2  TIP3 24809    -57.436 -20.273 -11.803  1.00  0.00      SOLV H
ATOM   3513  OH2 TIP3 24810    -63.892 -20.045 -11.608  1.00  0.00      SOLV O
ATOM   3514  H1  TIP3 24810    -63.368 -20.867 -11.547  1.00  0.00      SOLV H
ATOM   3515  H2  TIP3 24810    -63.963 -19.940 -12.574  1.00  0.00      SOLV H
ATOM   3516  OH2 TIP3 24811    -69.625 -24.137 -14.343  1.00  0.00      SOLV O
ATOM   3517  H1  TIP3 24811    -69.863 -23.305 -14.793  1.00  0.00      SOLV H
ATOM   3518  H2  TIP3 24811    -69.889 -24.786 -15.032  1.00  0.00      SOLV H
ATOM   3519  OH2 TIP3 24812    -62.384 -21.401 -16.018  1.00  0.00      SOLV O
ATOM   3520  H1  TIP3 24812    -61.714 -21.539 -15.307  1.00  0.00      SOLV H
ATOM   3521  H2  TIP3 24812    -61.951 -20.707 -16.540  1.00  0.00      SOLV H
ATOM   3522  OH2 TIP3 24813    -69.356 -19.878 -14.273  1.00  0.00      SOLV O
ATOM   3523  H1  TIP3 24813    -68.476 -20.082 -13.895  1.00  0.00      SOLV H
ATOM   3524  H2  TIP3 24813    -69.542 -20.682 -14.797  1.00  0.00      SOLV H
ATOM   3525  OH2 TIP3 24814    -57.783 -19.352  -8.817  1.00  0.00      SOLV O
ATOM   3526  H1  TIP3 24814    -58.621 -18.870  -8.986  1.00  0.00      SOLV H
ATOM   3527  H2  TIP3 24814    -57.785 -19.384  -7.848  1.00  0.00      SOLV H
ATOM   3528  OH2 TIP3 24815    -70.420 -25.494 -10.324  1.00  0.00      SOLV O
ATOM   3529  H1  TIP3 24815    -70.949 -25.089 -11.035  1.00  0.00      SOLV H
ATOM   3530  H2  TIP3 24815    -71.096 -25.578  -9.631  1.00  0.00      SOLV H
ATOM   3531  OH2 TIP3 24816    -66.686 -14.211 -16.763  1.00  0.00      SOLV O
ATOM   3532  H1  TIP3 24816    -66.881 -14.388 -17.688  1.00  0.00      SOLV H
ATOM   3533  H2  TIP3 24816    -67.228 -13.416 -16.592  1.00  0.00      SOLV H
ATOM   3534  OH2 TIP3 24817    -70.515 -17.423 -10.016  1.00  0.00      SOLV O
ATOM   3535  H1  TIP3 24817    -71.430 -17.129  -9.936  1.00  0.00      SOLV H
ATOM   3536  H2  TIP3 24817    -70.062 -16.656 -10.412  1.00  0.00      SOLV H
ATOM   3537  OH2 TIP3 24818    -60.489 -21.511 -14.009  1.00  0.00      SOLV O
ATOM   3538  H1  TIP3 24818    -60.595 -22.222 -13.364  1.00  0.00      SOLV H
ATOM   3539  H2  TIP3 24818    -60.154 -20.788 -13.449  1.00  0.00      SOLV H
ATOM   3540  OH2 TIP3 24819    -71.520 -23.903 -12.368  1.00  0.00      SOLV O
ATOM   3541  H1  TIP3 24819    -70.974 -23.235 -11.895  1.00  0.00      SOLV H
ATOM   3542  H2  TIP3 24819    -70.881 -24.177 -13.060  1.00  0.00      SOLV H
ATOM   3543  OH2 TIP3 24820    -63.992 -11.639 -11.700  1.00  0.00      SOLV O
ATOM   3544  H1  TIP3 24820    -64.941 -11.850 -11.565  1.00  0.00      SOLV H
ATOM   3545  H2  TIP3 24820    -64.041 -10.680 -11.890  1.00  0.00      SOLV H
ATOM   3546  OH2 TIP3 24821    -59.800 -22.589 -10.240  1.00  0.00      SOLV O
ATOM   3547  H1  TIP3 24821    -60.694 -22.263 -10.433  1.00  0.00      SOLV H
ATOM   3548  H2  TIP3 24821    -59.227 -21.975 -10.741  1.00  0.00      SOLV H
ATOM   3549  OH2 TIP3 24822    -65.756 -26.768 -12.862  1.00  0.00      SOLV O
ATOM   3550  H1  TIP3 24822    -65.647 -27.734 -12.893  1.00  0.00      SOLV H
ATOM   3551  H2  TIP3 24822    -66.673 -26.698 -12.520  1.00  0.00      SOLV H
ATOM   3552  OH2 TIP3 24823    -66.267 -10.583 -15.245  1.00  0.00      SOLV O
ATOM   3553  H1  TIP3 24823    -65.536 -11.145 -15.580  1.00  0.00      SOLV H
ATOM   3554  H2  TIP3 24823    -65.875  -9.696 -15.412  1.00  0.00      SOLV H
ATOM   3555  OH2 TIP3 24824    -64.362 -12.152 -16.518  1.00  0.00      SOLV O
ATOM   3556  H1  TIP3 24824    -64.468 -12.887 -17.134  1.00  0.00      SOLV H
ATOM   3557  H2  TIP3 24824    -64.148 -12.624 -15.686  1.00  0.00      SOLV H
ATOM   3558  OH2 TIP3 24825    -62.347 -12.936  -8.088  1.00  0.00      SOLV O
ATOM   3559  H1  TIP3 24825    -62.076 -13.491  -8.847  1.00  0.00      SOLV H
ATOM   3560  H2  TIP3 24825    -62.464 -12.057  -8.517  1.00  0.00      SOLV H
ATOM   3561  OH2 TIP3 24826    -66.534 -17.697 -18.289  1.00  0.00      SOLV O
ATOM   3562  H1  TIP3 24826    -67.370 -17.293 -18.614  1.00  0.00      SOLV H
ATOM   3563  H2  TIP3 24826    -65.897 -17.383 -18.952  1.00  0.00      SOLV H
ATOM   3564  OH2 TIP3 24827    -65.988 -19.086 -21.380  1.00  0.00      SOLV O
ATOM   3565  H1  TIP3 24827    -65.423 -18.723 -20.673  1.00  0.00      SOLV H
ATOM   3566  H2  TIP3 24827    -65.314 -19.528 -21.923  1.00  0.00      SOLV H
ATOM   3567  OH2 TIP3 24828    -59.412 -15.822 -10.050  1.00  0.00      SOLV O
ATOM   3568  H1  TIP3 24828    -60.274 -15.359  -9.968  1.00  0.00      SOLV H
ATOM   3569  H2  TIP3 24828    -59.008 -15.304 -10.777  1.00  0.00      SOLV H
ATOM   3570  OH2 TIP3 24829    -63.369 -16.394 -17.442  1.00  0.00      SOLV O
ATOM   3571  H1  TIP3 24829    -64.087 -16.358 -16.765  1.00  0.00      SOLV H
ATOM   3572  H2  TIP3 24829    -62.620 -16.704 -16.893  1.00  0.00      SOLV H
ATOM   3573  OH2 TIP3 24830    -62.857 -18.079  -8.307  1.00  0.00      SOLV O
ATOM   3574  H1  TIP3 24830    -63.088 -17.385  -7.661  1.00  0.00      SOLV H
ATOM   3575  H2  TIP3 24830    -63.583 -17.967  -8.946  1.00  0.00      SOLV H
ATOM   3576  OH2 TIP3 24831    -71.241 -18.444 -15.616  1.00  0.00      SOLV O
ATOM   3577  H1  TIP3 24831    -71.552 -19.132 -16.210  1.00  0.00      SOLV H
ATOM   3578  H2  TIP3 24831    -70.596 -18.936 -15.061  1.00  0.00      SOLV H
ATOM   3579  OH2 TIP3 24832    -71.353 -14.826 -12.838  1.00  0.00      SOLV O
ATOM   3580  H1  TIP3 24832    -71.194 -15.491 -13.508  1.00  0.00      SOLV H
ATOM   3581  H2  TIP3 24832    -70.522 -14.883 -12.334  1.00  0.00      SOLV H
ATOM   3582  OH2 TIP3 24833    -70.672 -19.615 -11.744  1.00  0.00      SOLV O
ATOM   3583  H1  TIP3 24833    -70.240 -19.340 -12.576  1.00  0.00      SOLV H
ATOM   3584  H2  TIP3 24833    -70.599 -18.807 -11.196  1.00  0.00      SOLV H
ATOM   3585  OH2 TIP3 24834    -66.602 -12.203 -11.158  1.00  0.00      SOLV O
ATOM   3586  H1  TIP3 24834    -66.966 -11.624 -10.470  1.00  0.00      SOLV H
ATOM   3587  H2  TIP3 24834    -66.583 -13.085 -10.733  1.00  0.00      SOLV H
ATOM   3588  OH2 TIP3 24835    -71.313 -14.999  -7.168  1.00  0.00      SOLV O
ATOM   3589  H1  TIP3 24835    -71.907 -14.557  -6.543  1.00  0.00      SOLV H
ATOM   3590  H2  TIP3 24835    -71.907 -15.452  -7.772  1.00  0.00      SOLV H
ATOM   3591  OH2 TIP3 24836    -64.148 -17.495 -19.793  1.00  0.00      SOLV O
ATOM   3592  H1  TIP3 24836    -63.812 -17.043 -18.981  1.00  0.00      SOLV H
ATOM   3593  H2  TIP3 24836    -63.861 -16.865 -20.493  1.00  0.00      SOLV H
ATOM   3594  OH2 TIP3 24837    -68.611 -11.973 -16.229  1.00  0.00      SOLV O
ATOM   3595  H1  TIP3 24837    -68.114 -11.483 -15.555  1.00  0.00      SOLV H
ATOM   3596  H2  TIP3 24837    -69.301 -11.345 -16.469  1.00  0.00      SOLV H
ATOM   3597  OH2 TIP3 24838    -57.896 -24.057 -19.957  1.00  0.00      SOLV O
ATOM   3598  H1  TIP3 24838    -58.794 -24.183 -19.577  1.00  0.00      SOLV H
ATOM   3599  H2  TIP3 24838    -57.932 -23.115 -20.215  1.00  0.00      SOLV H
ATOM   3600  OH2 TIP3 24839    -61.642 -10.068 -21.501  1.00  0.00      SOLV O
ATOM   3601  H1  TIP3 24839    -61.763  -9.106 -21.328  1.00  0.00      SOLV H
ATOM   3602  H2  TIP3 24839    -60.666 -10.145 -21.461  1.00  0.00      SOLV H
ATOM   3603  OH2 TIP3 24840    -60.751  -9.531  -6.344  1.00  0.00      SOLV O
ATOM   3604  H1  TIP3 24840    -60.597 -10.471  -6.523  1.00  0.00      SOLV H
ATOM   3605  H2  TIP3 24840    -61.705  -9.532  -6.115  1.00  0.00      SOLV H
ATOM   3606  OH2 TIP3 24841    -69.222 -13.010  -7.710  1.00  0.00      SOLV O
ATOM   3607  H1  TIP3 24841    -69.369 -12.225  -7.136  1.00  0.00      SOLV H
ATOM   3608  H2  TIP3 24841    -69.874 -13.637  -7.345  1.00  0.00      SOLV H
ATOM   3609  OH2 TIP3 24842    -70.104  -9.396 -17.885  1.00  0.00      SOLV O
ATOM   3610  H1  TIP3 24842    -70.002  -9.260 -18.848  1.00  0.00      SOLV H
ATOM   3611  H2  TIP3 24842    -70.294  -8.489 -17.550  1.00  0.00      SOLV H
ATOM   3612  OH2 TIP3 24843    -66.958  -9.088 -20.912  1.00  0.00      SOLV O
ATOM   3613  H1  TIP3 24843    -66.182  -9.552 -21.296  1.00  0.00      SOLV H
ATOM   3614  H2  TIP3 24843    -66.796  -9.201 -19.950  1.00  0.00      SOLV H
ATOM   3615  OH2 TIP3 24844    -67.165  -9.272 -18.144  1.00  0.00      SOLV O
ATOM   3616  H1  TIP3 24844    -68.068  -9.465 -17.838  1.00  0.00      SOLV H
ATOM   3617  H2  TIP3 24844    -66.634  -9.754 -17.489  1.00  0.00      SOLV H
ATOM   3618  OH2 TIP3 24845    -60.655 -18.572  -6.056  1.00  0.00      SOLV O
ATOM   3619  H1  TIP3 24845    -61.310 -18.332  -6.726  1.00  0.00      SOLV H
ATOM   3620  H2  TIP3 24845    -60.367 -19.455  -6.344  1.00  0.00      SOLV H
ATOM   3621  OH2 TIP3 24846    -68.530 -26.788 -12.078  1.00  0.00      SOLV O
ATOM   3622  H1  TIP3 24846    -69.352 -27.146 -12.481  1.00  0.00      SOLV H
ATOM   3623  H2  TIP3 24846    -68.923 -26.071 -11.548  1.00  0.00      SOLV H
ATOM   3624  OH2 TIP3 24847    -63.987 -25.621  -8.752  1.00  0.00      SOLV O
ATOM   3625  H1  TIP3 24847    -63.543 -25.663  -7.888  1.00  0.00      SOLV H
ATOM   3626  H2  TIP3 24847    -64.906 -25.874  -8.528  1.00  0.00      SOLV H
ATOM   3627  OH2 TIP3 24848    -62.290 -20.883  -7.783  1.00  0.00      SOLV O
ATOM   3628  H1  TIP3 24848    -62.829 -21.205  -7.042  1.00  0.00      SOLV H
ATOM   3629  H2  TIP3 24848    -62.704 -20.030  -8.001  1.00  0.00      SOLV H
ATOM   3630  OH2 TIP3 24849    -63.105 -16.124 -21.973  1.00  0.00      SOLV O
ATOM   3631  H1  TIP3 24849    -63.121 -16.204 -22.946  1.00  0.00      SOLV H
ATOM   3632  H2  TIP3 24849    -62.482 -15.387 -21.853  1.00  0.00      SOLV H
ATOM   3633  OH2 TIP3 24850    -65.182 -23.271 -21.309  1.00  0.00      SOLV O
ATOM   3634  H1  TIP3 24850    -65.615 -23.467 -20.461  1.00  0.00      SOLV H
ATOM   3635  H2  TIP3 24850    -65.321 -24.115 -21.773  1.00  0.00      SOLV H
ATOM   3636  OH2 TIP3 24851    -70.212 -22.121 -10.885  1.00  0.00      SOLV O
ATOM   3637  H1  TIP3 24851    -70.636 -22.176 -10.017  1.00  0.00      SOLV H
ATOM   3638  H2  TIP3 24851    -70.346 -21.176 -11.139  1.00  0.00      SOLV H
ATOM   3639  OH2 TIP3 24852    -70.222 -21.982 -15.969  1.00  0.00      SOLV O
ATOM   3640  H1  TIP3 24852    -71.010 -22.511 -16.164  1.00  0.00      SOLV H
ATOM   3641  H2  TIP3 24852    -69.725 -22.092 -16.809  1.00  0.00      SOLV H
ATOM   3642  OH2 TIP3 24853    -65.120 -19.728 -17.201  1.00  0.00      SOLV O
ATOM   3643  H1  TIP3 24853    -65.751 -19.023 -17.476  1.00  0.00      SOLV H
ATOM   3644  H2  TIP3 24853    -64.400 -19.581 -17.836  1.00  0.00      SOLV H
ATOM   3645  OH2 TIP3 24854    -66.202 -19.777  -5.505  1.00  0.00      SOLV O
ATOM   3646  H1  TIP3 24854    -66.195 -20.747  -5.667  1.00  0.00      SOLV H
ATOM   3647  H2  TIP3 24854    -65.265 -19.638  -5.299  1.00  0.00      SOLV H
ATOM   3648  OH2 TIP3 24855    -64.054 -19.855 -14.386  1.00  0.00      SOLV O
ATOM   3649  H1  TIP3 24855    -64.484 -19.380 -15.121  1.00  0.00      SOLV H
ATOM   3650  H2  TIP3 24855    -63.580 -20.548 -14.891  1.00  0.00      SOLV H
ATOM   3651  OH2 TIP3 24856    -68.381 -23.992 -22.417  1.00  0.00      SOLV O
ATOM   3652  H1  TIP3 24856    -68.622 -24.333 -21.532  1.00  0.00      SOLV H
ATOM   3653  H2  TIP3 24856    -69.238 -23.700 -22.757  1.00  0.00      SOLV H
ATOM   3654  OH2 TIP3 24857    -65.361 -18.630  -9.815  1.00  0.00      SOLV O
ATOM   3655  H1  TIP3 24857    -64.740 -19.149 -10.377  1.00  0.00      SOLV H
ATOM   3656  H2  TIP3 24857    -65.460 -19.194  -9.038  1.00  0.00      SOLV H
ATOM   3657  OH2 TIP3 24858    -66.912 -23.400 -14.972  1.00  0.00      SOLV O
ATOM   3658  H1  TIP3 24858    -67.791 -23.706 -14.672  1.00  0.00      SOLV H
ATOM   3659  H2  TIP3 24858    -66.423 -23.388 -14.134  1.00  0.00      SOLV H
ATOM   3660  OH2 TIP3 24859    -69.041 -22.402 -18.418  1.00  0.00      SOLV O
ATOM   3661  H1  TIP3 24859    -68.128 -22.065 -18.312  1.00  0.00      SOLV H
ATOM   3662  H2  TIP3 24859    -69.370 -21.942 -19.217  1.00  0.00      SOLV H
ATOM   3663  OH2 TIP3 24860    -62.560 -22.553 -11.837  1.00  0.00      SOLV O
ATOM   3664  H1  TIP3 24860    -63.058 -22.766 -11.006  1.00  0.00      SOLV H
ATOM   3665  H2  TIP3 24860    -63.020 -23.124 -12.470  1.00  0.00      SOLV H
ATOM   3666  OH2 TIP3 24861    -70.358 -21.796 -20.843  1.00  0.00      SOLV O
ATOM   3667  H1  TIP3 24861    -70.882 -22.181 -21.565  1.00  0.00      SOLV H
ATOM   3668  H2  TIP3 24861    -69.792 -21.181 -21.351  1.00  0.00      SOLV H
ATOM   3669  OH2 TIP3 24862    -64.736  -6.803  -5.358  1.00  0.00      SOLV O
ATOM   3670  H1  TIP3 24862    -64.547  -6.383  -6.222  1.00  0.00      SOLV H
ATOM   3671  H2  TIP3 24862    -64.114  -6.314  -4.784  1.00  0.00      SOLV H
ATOM   3672  OH2 TIP3 24863    -66.757 -20.452 -13.111  1.00  0.00      SOLV O
ATOM   3673  H1  TIP3 24863    -65.905 -20.619 -13.540  1.00  0.00      SOLV H
ATOM   3674  H2  TIP3 24863    -66.671 -20.956 -12.282  1.00  0.00      SOLV H
ATOM   3675  OH2 TIP3 24864    -70.007 -25.600 -16.629  1.00  0.00      SOLV O
ATOM   3676  H1  TIP3 24864    -70.174 -26.554 -16.570  1.00  0.00      SOLV H
ATOM   3677  H2  TIP3 24864    -69.265 -25.532 -17.235  1.00  0.00      SOLV H
ATOM   3678  OH2 TIP3 24865    -67.370 -22.292 -10.696  1.00  0.00      SOLV O
ATOM   3679  H1  TIP3 24865    -68.326 -22.128 -10.601  1.00  0.00      SOLV H
ATOM   3680  H2  TIP3 24865    -66.994 -21.994  -9.854  1.00  0.00      SOLV H
ATOM   3681  OH2 TIP3 24866    -68.832 -16.446 -18.889  1.00  0.00      SOLV O
ATOM   3682  H1  TIP3 24866    -69.490 -17.024 -19.324  1.00  0.00      SOLV H
ATOM   3683  H2  TIP3 24866    -69.228 -16.314 -17.998  1.00  0.00      SOLV H
ATOM   3684  OH2 TIP3 24867    -61.877 -14.661 -10.207  1.00  0.00      SOLV O
ATOM   3685  H1  TIP3 24867    -61.538 -13.975 -10.829  1.00  0.00      SOLV H
ATOM   3686  H2  TIP3 24867    -62.670 -14.987 -10.674  1.00  0.00      SOLV H
ATOM   3687  OH2 TIP3 24868    -62.899 -21.834 -20.830  1.00  0.00      SOLV O
ATOM   3688  H1  TIP3 24868    -63.841 -22.072 -20.973  1.00  0.00      SOLV H
ATOM   3689  H2  TIP3 24868    -62.946 -20.974 -20.358  1.00  0.00      SOLV H
ATOM   3690  OH2 TIP3 24869    -67.676 -15.631  -7.786  1.00  0.00      SOLV O
ATOM   3691  H1  TIP3 24869    -67.648 -16.056  -6.918  1.00  0.00      SOLV H
ATOM   3692  H2  TIP3 24869    -68.083 -14.776  -7.589  1.00  0.00      SOLV H
ATOM   3693  OH2 TIP3 24870    -62.849 -19.793 -19.110  1.00  0.00      SOLV O
ATOM   3694  H1  TIP3 24870    -61.981 -19.617 -18.691  1.00  0.00      SOLV H
ATOM   3695  H2  TIP3 24870    -63.086 -18.923 -19.493  1.00  0.00      SOLV H
ATOM   3696  OH2 TIP3 24871    -67.462 -14.246 -19.930  1.00  0.00      SOLV O
ATOM   3697  H1  TIP3 24871    -68.061 -13.526 -19.629  1.00  0.00      SOLV H
ATOM   3698  H2  TIP3 24871    -67.989 -15.030 -19.675  1.00  0.00      SOLV H
ATOM   3699  OH2 TIP3 24872    -68.831 -19.068  -5.771  1.00  0.00      SOLV O
ATOM   3700  H1  TIP3 24872    -68.955 -19.560  -6.592  1.00  0.00      SOLV H
ATOM   3701  H2  TIP3 24872    -67.852 -19.151  -5.676  1.00  0.00      SOLV H
ATOM   3702  OH2 TIP3 24873    -66.315 -12.635  -7.787  1.00  0.00      SOLV O
ATOM   3703  H1  TIP3 24873    -67.264 -12.677  -7.972  1.00  0.00      SOLV H
ATOM   3704  H2  TIP3 24873    -66.314 -12.244  -6.887  1.00  0.00      SOLV H
ATOM   3705  OH2 TIP3 24874    -58.385 -17.970 -19.362  1.00  0.00      SOLV O
ATOM   3706  H1  TIP3 24874    -58.843 -18.362 -20.140  1.00  0.00      SOLV H
ATOM   3707  H2  TIP3 24874    -58.554 -17.027 -19.573  1.00  0.00      SOLV H
ATOM   3708  OH2 TIP3 24875    -60.187 -12.486  -6.546  1.00  0.00      SOLV O
ATOM   3709  H1  TIP3 24875    -61.104 -12.564  -6.894  1.00  0.00      SOLV H
ATOM   3710  H2  TIP3 24875    -59.697 -12.361  -7.390  1.00  0.00      SOLV H
ATOM   3711  OH2 TIP3 24876    -62.918 -10.244 -19.036  1.00  0.00      SOLV O
ATOM   3712  H1  TIP3 24876    -62.934 -11.098 -18.585  1.00  0.00      SOLV H
ATOM   3713  H2  TIP3 24876    -62.436 -10.422 -19.861  1.00  0.00      SOLV H
ATOM   3714  OH2 TIP3 24877    -63.790 -16.086 -11.845  1.00  0.00      SOLV O
ATOM   3715  H1  TIP3 24877    -64.624 -16.559 -12.016  1.00  0.00      SOLV H
ATOM   3716  H2  TIP3 24877    -63.152 -16.631 -12.341  1.00  0.00      SOLV H
ATOM   3717  OH2 TIP3 24878    -70.192 -16.151 -16.479  1.00  0.00      SOLV O
ATOM   3718  H1  TIP3 24878    -70.594 -15.375 -16.079  1.00  0.00      SOLV H
ATOM   3719  H2  TIP3 24878    -70.535 -16.892 -15.929  1.00  0.00      SOLV H
ATOM   3720  OH2 TIP3 24879    -70.987 -12.156  -9.749  1.00  0.00      SOLV O
ATOM   3721  H1  TIP3 24879    -70.531 -11.438 -10.215  1.00  0.00      SOLV H
ATOM   3722  H2  TIP3 24879    -70.281 -12.476  -9.156  1.00  0.00      SOLV H
ATOM   3723  OH2 TIP3 24880    -66.500 -14.817 -10.227  1.00  0.00      SOLV O
ATOM   3724  H1  TIP3 24880    -66.711 -15.103  -9.314  1.00  0.00      SOLV H
ATOM   3725  H2  TIP3 24880    -65.594 -15.143 -10.328  1.00  0.00      SOLV H
ATOM   3726  OH2 TIP3 24881    -64.562 -13.009 -21.154  1.00  0.00      SOLV O
ATOM   3727  H1  TIP3 24881    -64.147 -13.297 -20.311  1.00  0.00      SOLV H
ATOM   3728  H2  TIP3 24881    -65.448 -13.388 -21.040  1.00  0.00      SOLV H
ATOM   3729  OH2 TIP3 24882    -65.368  -9.510  -7.791  1.00  0.00      SOLV O
ATOM   3730  H1  TIP3 24882    -65.868 -10.157  -8.311  1.00  0.00      SOLV H
ATOM   3731  H2  TIP3 24882    -65.388  -8.721  -8.376  1.00  0.00      SOLV H
ATOM   3732  OH2 TIP3 24883    -61.816  -7.380 -20.869  1.00  0.00      SOLV O
ATOM   3733  H1  TIP3 24883    -61.409  -6.513 -21.052  1.00  0.00      SOLV H
ATOM   3734  H2  TIP3 24883    -62.713  -7.067 -20.621  1.00  0.00      SOLV H
ATOM   3735  OH2 TIP3 24884    -63.332 -13.938 -18.849  1.00  0.00      SOLV O
ATOM   3736  H1  TIP3 24884    -63.363 -14.768 -18.336  1.00  0.00      SOLV H
ATOM   3737  H2  TIP3 24884    -62.408 -13.664 -18.699  1.00  0.00      SOLV H
ATOM   3738  OH2 TIP3 24885    -70.360 -13.908 -22.701  1.00  0.00      SOLV O
ATOM   3739  H1  TIP3 24885    -70.024 -14.681 -23.184  1.00  0.00      SOLV H
ATOM   3740  H2  TIP3 24885    -70.701 -14.325 -21.887  1.00  0.00      SOLV H
ATOM   3741  OH2 TIP3 24886    -70.915 -14.470 -19.809  1.00  0.00      SOLV O
ATOM   3742  H1  TIP3 24886    -71.101 -15.214 -19.229  1.00  0.00      SOLV H
ATOM   3743  H2  TIP3 24886    -71.659 -13.882 -19.671  1.00  0.00      SOLV H
ATOM   3744  OH2 TIP3 24887    -63.823 -22.904  -9.537  1.00  0.00      SOLV O
ATOM   3745  H1  TIP3 24887    -63.608 -22.425  -8.720  1.00  0.00      SOLV H
ATOM   3746  H2  TIP3 24887    -64.201 -23.709  -9.136  1.00  0.00      SOLV H
ATOM   3747  OH2 TIP3 24888    -63.055 -22.970 -18.243  1.00  0.00      SOLV O
ATOM   3748  H1  TIP3 24888    -63.059 -22.441 -19.063  1.00  0.00      SOLV H
ATOM   3749  H2  TIP3 24888    -62.840 -22.296 -17.568  1.00  0.00      SOLV H
ATOM   3750  OH2 TIP3 24889    -69.241 -12.166 -19.490  1.00  0.00      SOLV O
ATOM   3751  H1  TIP3 24889    -70.191 -12.096 -19.361  1.00  0.00      SOLV H
ATOM   3752  H2  TIP3 24889    -69.051 -11.412 -20.060  1.00  0.00      SOLV H
ATOM   3753  OH2 TIP3 24890    -66.415 -22.146 -17.488  1.00  0.00      SOLV O
ATOM   3754  H1  TIP3 24890    -65.858 -21.344 -17.377  1.00  0.00      SOLV H
ATOM   3755  H2  TIP3 24890    -66.571 -22.406 -16.556  1.00  0.00      SOLV H
ATOM   3756  OH2 TIP3 24891    -64.689 -24.654 -16.661  1.00  0.00      SOLV O
ATOM   3757  H1  TIP3 24891    -65.072 -24.148 -15.920  1.00  0.00      SOLV H
ATOM   3758  H2  TIP3 24891    -64.129 -23.970 -17.088  1.00  0.00      SOLV H
ATOM   3759  OH2 TIP3 24892    -69.026 -24.965 -19.897  1.00  0.00      SOLV O
ATOM   3760  H1  TIP3 24892    -69.311 -24.158 -19.431  1.00  0.00      SOLV H
ATOM   3761  H2  TIP3 24892    -68.084 -24.996 -19.619  1.00  0.00      SOLV H
ATOM   3762  OH2 TIP3 24893    -59.629 -20.944  -7.407  1.00  0.00      SOLV O
ATOM   3763  H1  TIP3 24893    -60.595 -21.083  -7.533  1.00  0.00      SOLV H
ATOM   3764  H2  TIP3 24893    -59.340 -20.889  -8.327  1.00  0.00      SOLV H
ATOM   3765  OH2 TIP3 24894    -62.219 -17.872 -13.485  1.00  0.00      SOLV O
ATOM   3766  H1  TIP3 24894    -62.861 -18.580 -13.669  1.00  0.00      SOLV H
ATOM   3767  H2  TIP3 24894    -61.541 -18.340 -12.947  1.00  0.00      SOLV H
ATOM   3768  OH2 TIP3 24895    -64.283  -8.800 -11.782  1.00  0.00      SOLV O
ATOM   3769  H1  TIP3 24895    -64.612  -8.162 -12.449  1.00  0.00      SOLV H
ATOM   3770  H2  TIP3 24895    -63.405  -8.380 -11.623  1.00  0.00      SOLV H
ATOM   3771  OH2 TIP3 24896    -70.869 -27.906 -12.992  1.00  0.00      SOLV O
ATOM   3772  H1  TIP3 24896    -70.960 -27.963 -13.965  1.00  0.00      SOLV H
ATOM   3773  H2  TIP3 24896    -70.920 -28.843 -12.714  1.00  0.00      SOLV H
ATOM   3774  OH2 TIP3 24897    -69.218 -11.494 -22.494  1.00  0.00      SOLV O
ATOM   3775  H1  TIP3 24897    -69.639 -12.386 -22.422  1.00  0.00      SOLV H
ATOM   3776  H2  TIP3 24897    -68.324 -11.758 -22.773  1.00  0.00      SOLV H
ATOM   3777  OH2 TIP3 24898    -66.601 -11.822  -5.157  1.00  0.00      SOLV O
ATOM   3778  H1  TIP3 24898    -66.601 -12.715  -4.754  1.00  0.00      SOLV H
ATOM   3779  H2  TIP3 24898    -65.955 -11.340  -4.603  1.00  0.00      SOLV H
ATOM   3780  OH2 TIP3 24899    -64.888 -10.228 -22.326  1.00  0.00      SOLV O
ATOM   3781  H1  TIP3 24899    -64.343 -10.837 -21.804  1.00  0.00      SOLV H
ATOM   3782  H2  TIP3 24899    -64.219  -9.781 -22.878  1.00  0.00      SOLV H
ATOM   3783  OH2 TIP3 24900    -71.354 -16.951 -22.108  1.00  0.00      SOLV O
ATOM   3784  H1  TIP3 24900    -71.619 -17.871 -22.039  1.00  0.00      SOLV H
ATOM   3785  H2  TIP3 24900    -71.019 -16.889 -23.018  1.00  0.00      SOLV H
ATOM   3786  OH2 TIP3 24901    -69.686 -16.506  -5.277  1.00  0.00      SOLV O
ATOM   3787  H1  TIP3 24901    -70.046 -16.418  -6.169  1.00  0.00      SOLV H
ATOM   3788  H2  TIP3 24901    -69.242 -17.382  -5.302  1.00  0.00      SOLV H
ATOM   3789  OH2 TIP3 24902    -67.303 -14.172 -22.727  1.00  0.00      SOLV O
ATOM   3790  H1  TIP3 24902    -67.536 -14.206 -21.778  1.00  0.00      SOLV H
ATOM   3791  H2  TIP3 24902    -67.182 -15.124 -22.922  1.00  0.00      SOLV H
ATOM   3792  OH2 TIP3 24903    -64.364 -14.813  -7.720  1.00  0.00      SOLV O
ATOM   3793  H1  TIP3 24903    -63.722 -14.079  -7.828  1.00  0.00      SOLV H
ATOM   3794  H2  TIP3 24903    -65.196 -14.313  -7.717  1.00  0.00      SOLV H
ATOM   3795  OH2 TIP3 24904    -70.317 -18.609 -19.999  1.00  0.00      SOLV O
ATOM   3796  H1  TIP3 24904    -70.500 -19.370 -19.443  1.00  0.00      SOLV H
ATOM   3797  H2  TIP3 24904    -69.756 -19.003 -20.700  1.00  0.00      SOLV H
ATOM   3798  OH2 TIP3 24905    -70.296 -20.880  -7.984  1.00  0.00      SOLV O
ATOM   3799  H1  TIP3 24905    -70.987 -20.374  -7.552  1.00  0.00      SOLV H
ATOM   3800  H2  TIP3 24905    -69.810 -20.212  -8.508  1.00  0.00      SOLV H
ATOM   3801  OH2 TIP3 24906    -68.687 -19.920 -21.873  1.00  0.00      SOLV O
ATOM   3802  H1  TIP3 24906    -68.775 -19.850 -22.843  1.00  0.00      SOLV H
ATOM   3803  H2  TIP3 24906    -67.800 -19.529 -21.725  1.00  0.00      SOLV H
ATOM   3804  OH2 TIP3 24907    -66.338 -16.694  -4.395  1.00  0.00      SOLV O
ATOM   3805  H1  TIP3 24907    -65.415 -16.466  -4.565  1.00  0.00      SOLV H
ATOM   3806  H2  TIP3 24907    -66.250 -17.527  -3.903  1.00  0.00      SOLV H
ATOM   3807  OH2 TIP3 24908    -60.641 -14.569 -22.419  1.00  0.00      SOLV O
ATOM   3808  H1  TIP3 24908    -60.711 -14.924 -23.320  1.00  0.00      SOLV H
ATOM   3809  H2  TIP3 24908    -61.001 -13.663 -22.561  1.00  0.00      SOLV H
ATOM   3810  OH2 TIP3 24909    -69.162 -23.204  -6.705  1.00  0.00      SOLV O
ATOM   3811  H1  TIP3 24909    -68.505 -23.701  -7.218  1.00  0.00      SOLV H
ATOM   3812  H2  TIP3 24909    -69.292 -22.413  -7.251  1.00  0.00      SOLV H
ATOM   3813  OH2 TIP3 24910    -68.049 -24.642  -9.244  1.00  0.00      SOLV O
ATOM   3814  H1  TIP3 24910    -67.750 -23.927  -9.831  1.00  0.00      SOLV H
ATOM   3815  H2  TIP3 24910    -68.936 -24.864  -9.592  1.00  0.00      SOLV H
ATOM   3816  OH2 TIP3 24911    -68.479 -19.011  -9.048  1.00  0.00      SOLV O
ATOM   3817  H1  TIP3 24911    -67.629 -18.724  -9.412  1.00  0.00      SOLV H
ATOM   3818  H2  TIP3 24911    -69.047 -18.245  -9.262  1.00  0.00      SOLV H
ATOM   3819  OH2 TIP3 24912    -63.580 -19.530  -3.965  1.00  0.00      SOLV O
ATOM   3820  H1  TIP3 24912    -63.034 -20.327  -4.039  1.00  0.00      SOLV H
ATOM   3821  H2  TIP3 24912    -62.919 -18.824  -3.988  1.00  0.00      SOLV H
ATOM   3822  OH2 TIP3 24913    -63.216 -16.451  -5.896  1.00  0.00      SOLV O
ATOM   3823  H1  TIP3 24913    -63.745 -15.840  -6.457  1.00  0.00      SOLV H
ATOM   3824  H2  TIP3 24913    -62.323 -16.058  -6.038  1.00  0.00      SOLV H
ATOM   3825  OH2 TIP3 24914    -70.862 -22.465  -4.724  1.00  0.00      SOLV O
ATOM   3826  H1  TIP3 24914    -71.337 -23.297  -4.922  1.00  0.00      SOLV H
ATOM   3827  H2  TIP3 24914    -70.156 -22.547  -5.404  1.00  0.00      SOLV H
ATOM   3828  OH2 TIP3 24915    -66.477 -26.743  -8.762  1.00  0.00      SOLV O
ATOM   3829  H1  TIP3 24915    -66.975 -25.892  -8.830  1.00  0.00      SOLV H
ATOM   3830  H2  TIP3 24915    -67.090 -27.350  -9.212  1.00  0.00      SOLV H
ATOM   3831  OH2 TIP3 24916    -61.641 -22.837  -4.089  1.00  0.00      SOLV O
ATOM   3832  H1  TIP3 24916    -61.766 -23.790  -4.233  1.00  0.00      SOLV H
ATOM   3833  H2  TIP3 24916    -62.261 -22.655  -3.350  1.00  0.00      SOLV H
ATOM   3834  OH2 TIP3 24917    -71.766 -24.994  -4.961  1.00  0.00      SOLV O
ATOM   3835  H1  TIP3 24917    -71.385 -25.638  -5.585  1.00  0.00      SOLV H
ATOM   3836  H2  TIP3 24917    -71.495 -25.314  -4.083  1.00  0.00      SOLV H
ATOM   3837  OH2 TIP3 24918    -66.103 -27.344  -6.112  1.00  0.00      SOLV O
ATOM   3838  H1  TIP3 24918    -65.204 -27.715  -6.146  1.00  0.00      SOLV H
ATOM   3839  H2  TIP3 24918    -66.239 -27.074  -7.042  1.00  0.00      SOLV H
ATOM   3840  OH2 TIP3 24919    -66.327 -25.696  -3.916  1.00  0.00      SOLV O
ATOM   3841  H1  TIP3 24919    -66.202 -26.018  -4.831  1.00  0.00      SOLV H
ATOM   3842  H2  TIP3 24919    -66.953 -24.949  -4.051  1.00  0.00      SOLV H
ATOM   3843  OH2 TIP3 24920    -62.179  -7.138 -11.434  1.00  0.00      SOLV O
ATOM   3844  H1  TIP3 24920    -61.847  -7.111 -10.525  1.00  0.00      SOLV H
ATOM   3845  H2  TIP3 24920    -61.396  -6.821 -11.919  1.00  0.00      SOLV H
ATOM   3846  OH2 TIP3 24921    -62.345  -7.878  -8.543  1.00  0.00      SOLV O
ATOM   3847  H1  TIP3 24921    -62.339  -8.724  -9.023  1.00  0.00      SOLV H
ATOM   3848  H2  TIP3 24921    -61.518  -7.968  -8.043  1.00  0.00      SOLV H
ATOM   3849  OH2 TIP3 24922    -62.280 -12.412  -3.940  1.00  0.00      SOLV O
ATOM   3850  H1  TIP3 24922    -63.113 -12.658  -3.502  1.00  0.00      SOLV H
ATOM   3851  H2  TIP3 24922    -62.093 -11.530  -3.557  1.00  0.00      SOLV H
ATOM   3852  OH2 TIP3 24923    -60.452 -13.558 -18.487  1.00  0.00      SOLV O
ATOM   3853  H1  TIP3 24923    -59.843 -12.809 -18.315  1.00  0.00      SOLV H
ATOM   3854  H2  TIP3 24923    -60.188 -14.162 -17.758  1.00  0.00      SOLV H
ATOM   3855  OH2 TIP3 24924    -59.401 -15.223 -16.620  1.00  0.00      SOLV O
ATOM   3856  H1  TIP3 24924    -60.017 -15.885 -16.246  1.00  0.00      SOLV H
ATOM   3857  H2  TIP3 24924    -58.962 -14.855 -15.823  1.00  0.00      SOLV H
ATOM   3858  OH2 TIP3 24925    -60.537 -12.698 -11.539  1.00  0.00      SOLV O
ATOM   3859  H1  TIP3 24925    -59.694 -12.802 -12.008  1.00  0.00      SOLV H
ATOM   3860  H2  TIP3 24925    -60.804 -11.799 -11.787  1.00  0.00      SOLV H
ATOM   3861  OH2 TIP3 24926    -62.971 -10.606  -9.257  1.00  0.00      SOLV O
ATOM   3862  H1  TIP3 24926    -63.775 -10.314  -8.804  1.00  0.00      SOLV H
ATOM   3863  H2  TIP3 24926    -63.301 -10.943 -10.113  1.00  0.00      SOLV H
ATOM   3864  OH2 TIP3 24927    -59.124 -15.266 -20.230  1.00  0.00      SOLV O
ATOM   3865  H1  TIP3 24927    -59.727 -15.080 -20.985  1.00  0.00      SOLV H
ATOM   3866  H2  TIP3 24927    -59.522 -14.671 -19.561  1.00  0.00      SOLV H
ATOM   3867  OH2 TIP3 24928    -59.657 -18.422 -21.706  1.00  0.00      SOLV O
ATOM   3868  H1  TIP3 24928    -59.943 -17.774 -22.360  1.00  0.00      SOLV H
ATOM   3869  H2  TIP3 24928    -59.734 -19.267 -22.197  1.00  0.00      SOLV H
ATOM   3870  OH2 TIP3 24929    -61.143 -17.337 -16.001  1.00  0.00      SOLV O
ATOM   3871  H1  TIP3 24929    -60.859 -18.261 -16.084  1.00  0.00      SOLV H
ATOM   3872  H2  TIP3 24929    -61.456 -17.307 -15.072  1.00  0.00      SOLV H
ATOM   3873  OH2 TIP3 24930    -60.876 -15.208  -6.283  1.00  0.00      SOLV O
ATOM   3874  H1  TIP3 24930    -60.001 -15.654  -6.247  1.00  0.00      SOLV H
ATOM   3875  H2  TIP3 24930    -60.623 -14.283  -6.464  1.00  0.00      SOLV H
ATOM   3876  OH2 TIP3 24931    -58.751 -16.730  -5.854  1.00  0.00      SOLV O
ATOM   3877  H1  TIP3 24931    -59.432 -17.436  -5.844  1.00  0.00      SOLV H
ATOM   3878  H2  TIP3 24931    -57.936 -17.265  -5.794  1.00  0.00      SOLV H
ATOM   3879  OH2 TIP3 24932    -59.616 -21.020 -22.575  1.00  0.00      SOLV O
ATOM   3880  H1  TIP3 24932    -58.928 -21.281 -21.931  1.00  0.00      SOLV H
ATOM   3881  H2  TIP3 24932    -60.287 -21.718 -22.498  1.00  0.00      SOLV H
ATOM   3882  OH2 TIP3 24933    -60.501 -19.748 -17.604  1.00  0.00      SOLV O
ATOM   3883  H1  TIP3 24933    -59.912 -20.532 -17.523  1.00  0.00      SOLV H
ATOM   3884  H2  TIP3 24933    -59.885 -19.094 -17.969  1.00  0.00      SOLV H
ATOM   3885  OH2 TIP3 24934    -60.139 -19.072 -12.145  1.00  0.00      SOLV O
ATOM   3886  H1  TIP3 24934    -59.310 -18.540 -12.198  1.00  0.00      SOLV H
ATOM   3887  H2  TIP3 24934    -60.321 -18.964 -11.191  1.00  0.00      SOLV H
ATOM   3888  OH2 TIP3 24935    -60.326 -18.349  -9.430  1.00  0.00      SOLV O
ATOM   3889  H1  TIP3 24935    -61.227 -18.258  -9.053  1.00  0.00      SOLV H
ATOM   3890  H2  TIP3 24935    -60.091 -17.409  -9.600  1.00  0.00      SOLV H
ATOM   3891  OH2 TIP3 24936    -56.155 -23.176  -4.056  1.00  0.00      SOLV O
ATOM   3892  H1  TIP3 24936    -55.502 -23.638  -4.614  1.00  0.00      SOLV H
ATOM   3893  H2  TIP3 24936    -56.386 -22.397  -4.604  1.00  0.00      SOLV H
ATOM   3894  OH2 TIP3 24937    -58.968 -22.074 -17.588  1.00  0.00      SOLV O
ATOM   3895  H1  TIP3 24937    -58.676 -22.393 -16.708  1.00  0.00      SOLV H
ATOM   3896  H2  TIP3 24937    -59.407 -22.874 -17.940  1.00  0.00      SOLV H
ATOM   3897  OH2 TIP3 24938    -57.294 -21.405  -5.739  1.00  0.00      SOLV O
ATOM   3898  H1  TIP3 24938    -58.269 -21.325  -5.716  1.00  0.00      SOLV H
ATOM   3899  H2  TIP3 24938    -57.175 -21.879  -6.576  1.00  0.00      SOLV H
ATOM   3900  OH2 TIP3 24939    -57.321 -21.447 -21.020  1.00  0.00      SOLV O
ATOM   3901  H1  TIP3 24939    -56.687 -21.989 -21.530  1.00  0.00      SOLV H
ATOM   3902  H2  TIP3 24939    -56.826 -20.622 -20.873  1.00  0.00      SOLV H
ATOM   3903  OH2 TIP3 24940    -65.077  -8.294 -15.960  1.00  0.00      SOLV O
ATOM   3904  H1  TIP3 24940    -64.321  -8.276 -16.581  1.00  0.00      SOLV H
ATOM   3905  H2  TIP3 24940    -64.764  -7.702 -15.255  1.00  0.00      SOLV H
ATOM   3906  OH2 TIP3 24941    -69.843 -10.803  -6.223  1.00  0.00      SOLV O
ATOM   3907  H1  TIP3 24941    -69.554 -10.962  -5.299  1.00  0.00      SOLV H
ATOM   3908  H2  TIP3 24941    -69.197 -10.106  -6.491  1.00  0.00      SOLV H
ATOM   3909  OH2 TIP3 24942    -68.137  -8.789  -6.892  1.00  0.00      SOLV O
ATOM   3910  H1  TIP3 24942    -67.245  -9.025  -7.203  1.00  0.00      SOLV H
ATOM   3911  H2  TIP3 24942    -67.908  -8.266  -6.094  1.00  0.00      SOLV H
ATOM   3912  OH2 TIP3 24943    -57.609 -23.459  -7.877  1.00  0.00      SOLV O
ATOM   3913  H1  TIP3 24943    -58.479 -23.470  -8.313  1.00  0.00      SOLV H
ATOM   3914  H2  TIP3 24943    -57.184 -24.255  -8.261  1.00  0.00      SOLV H
ATOM   3915  OH2 TIP3 24944    -70.138  -9.459 -10.875  1.00  0.00      SOLV O
ATOM   3916  H1  TIP3 24944    -70.543  -8.975 -11.609  1.00  0.00      SOLV H
ATOM   3917  H2  TIP3 24944    -70.106  -8.750 -10.189  1.00  0.00      SOLV H
ATOM   3918  OH2 TIP3 24945    -67.513  -9.756  -9.897  1.00  0.00      SOLV O
ATOM   3919  H1  TIP3 24945    -68.404  -9.699 -10.280  1.00  0.00      SOLV H
ATOM   3920  H2  TIP3 24945    -67.203  -8.832  -9.958  1.00  0.00      SOLV H
ATOM   3921  OH2 TIP3 24946    -65.725  -7.445  -9.674  1.00  0.00      SOLV O
ATOM   3922  H1  TIP3 24946    -65.908  -6.501  -9.891  1.00  0.00      SOLV H
ATOM   3923  H2  TIP3 24946    -65.164  -7.701 -10.432  1.00  0.00      SOLV H
ATOM   3924  OH2 TIP3 24947    -64.371 -24.308 -13.613  1.00  0.00      SOLV O
ATOM   3925  H1  TIP3 24947    -64.757 -25.140 -13.280  1.00  0.00      SOLV H
ATOM   3926  H2  TIP3 24947    -63.549 -24.609 -14.028  1.00  0.00      SOLV H
ATOM   3927  OH2 TIP3 24948    -58.830 -24.522 -13.460  1.00  0.00      SOLV O
ATOM   3928  H1  TIP3 24948    -58.450 -23.735 -13.908  1.00  0.00      SOLV H
ATOM   3929  H2  TIP3 24948    -59.784 -24.419 -13.650  1.00  0.00      SOLV H
ATOM   3930  OH2 TIP3 24949    -57.690 -22.744 -15.212  1.00  0.00      SOLV O
ATOM   3931  H1  TIP3 24949    -56.821 -23.003 -15.581  1.00  0.00      SOLV H
ATOM   3932  H2  TIP3 24949    -57.537 -21.785 -15.047  1.00  0.00      SOLV H
ATOM   3933  OH2 TIP3 24950    -71.097 -28.239 -15.701  1.00  0.00      SOLV O
ATOM   3934  H1  TIP3 24950    -71.734 -28.586 -16.351  1.00  0.00      SOLV H
ATOM   3935  H2  TIP3 24950    -70.355 -28.865 -15.809  1.00  0.00      SOLV H
ATOM   3936  OH2 TIP3 24951    -66.685 -26.857 -15.893  1.00  0.00      SOLV O
ATOM   3937  H1  TIP3 24951    -66.071 -26.113 -16.003  1.00  0.00      SOLV H
ATOM   3938  H2  TIP3 24951    -66.795 -26.869 -14.934  1.00  0.00      SOLV H
ATOM   3939  OH2 TIP3 24952    -61.474 -24.807 -14.297  1.00  0.00      SOLV O
ATOM   3940  H1  TIP3 24952    -61.480 -24.769 -15.259  1.00  0.00      SOLV H
ATOM   3941  H2  TIP3 24952    -61.615 -25.762 -14.118  1.00  0.00      SOLV H
ATOM   3942  OH2 TIP3 24953    -60.287 -24.328 -18.632  1.00  0.00      SOLV O
ATOM   3943  H1  TIP3 24953    -61.209 -24.032 -18.720  1.00  0.00      SOLV H
ATOM   3944  H2  TIP3 24953    -60.415 -25.272 -18.397  1.00  0.00      SOLV H
ATOM   3945  OH2 TIP3 24954    -70.769 -26.489 -21.414  1.00  0.00      SOLV O
ATOM   3946  H1  TIP3 24954    -70.034 -26.770 -21.986  1.00  0.00      SOLV H
ATOM   3947  H2  TIP3 24954    -70.306 -25.909 -20.772  1.00  0.00      SOLV H
ATOM   3948  OH2 TIP3 24955    -66.474 -24.414 -19.001  1.00  0.00      SOLV O
ATOM   3949  H1  TIP3 24955    -65.946 -24.896 -18.346  1.00  0.00      SOLV H
ATOM   3950  H2  TIP3 24955    -66.561 -23.559 -18.526  1.00  0.00      SOLV H
ATOM   3951  OH2 TIP3 24956    -69.703  -9.548 -20.666  1.00  0.00      SOLV O
ATOM   3952  H1  TIP3 24956    -68.837  -9.095 -20.724  1.00  0.00      SOLV H
ATOM   3953  H2  TIP3 24956    -69.609 -10.142 -21.441  1.00  0.00      SOLV H
ATOM   3954  OH2 TIP3 24957    -63.138  -7.783 -17.889  1.00  0.00      SOLV O
ATOM   3955  H1  TIP3 24957    -63.029  -8.644 -18.358  1.00  0.00      SOLV H
ATOM   3956  H2  TIP3 24957    -63.443  -7.205 -18.615  1.00  0.00      SOLV H
ATOM   3957  OH2 TIP3 24958    -71.365 -27.639  -6.158  1.00  0.00      SOLV O
ATOM   3958  H1  TIP3 24958    -71.496 -28.554  -5.865  1.00  0.00      SOLV H
ATOM   3959  H2  TIP3 24958    -70.445 -27.482  -5.866  1.00  0.00      SOLV H
ATOM   3960  OH2 TIP3 24959    -69.166 -27.654  -4.582  1.00  0.00      SOLV O
ATOM   3961  H1  TIP3 24959    -68.227 -27.588  -4.830  1.00  0.00      SOLV H
ATOM   3962  H2  TIP3 24959    -69.214 -28.539  -4.185  1.00  0.00      SOLV H
ATOM   3963  OH2 TIP3 24960    -60.997 -25.514  -4.529  1.00  0.00      SOLV O
ATOM   3964  H1  TIP3 24960    -60.851 -25.887  -3.637  1.00  0.00      SOLV H
ATOM   3965  H2  TIP3 24960    -60.114 -25.164  -4.752  1.00  0.00      SOLV H
ATOM   3966  OH2 TIP3 24961    -63.493  -9.314  -5.698  1.00  0.00      SOLV O
ATOM   3967  H1  TIP3 24961    -64.110  -9.609  -6.394  1.00  0.00      SOLV H
ATOM   3968  H2  TIP3 24961    -63.778  -8.385  -5.609  1.00  0.00      SOLV H
ATOM   3969  OH2 TIP3 24962    -47.703 -10.295 -15.887  1.00  0.00      SOLV O
ATOM   3970  H1  TIP3 24962    -48.066  -9.391 -15.749  1.00  0.00      SOLV H
ATOM   3971  H2  TIP3 24962    -48.420 -10.680 -16.418  1.00  0.00      SOLV H
ATOM   3972  OH2 TIP3 24963    -48.139 -11.486 -12.467  1.00  0.00      SOLV O
ATOM   3973  H1  TIP3 24963    -48.417 -11.763 -11.578  1.00  0.00      SOLV H
ATOM   3974  H2  TIP3 24963    -48.869 -11.810 -13.011  1.00  0.00      SOLV H
ATOM   3975  OH2 TIP3 24964    -55.636 -14.171 -10.793  1.00  0.00      SOLV O
ATOM   3976  H1  TIP3 24964    -55.366 -14.808 -10.105  1.00  0.00      SOLV H
ATOM   3977  H2  TIP3 24964    -55.189 -13.370 -10.489  1.00  0.00      SOLV H
ATOM   3978  OH2 TIP3 24965    -46.083  -7.343 -14.079  1.00  0.00      SOLV O
ATOM   3979  H1  TIP3 24965    -46.270  -8.072 -13.469  1.00  0.00      SOLV H
ATOM   3980  H2  TIP3 24965    -46.267  -6.590 -13.496  1.00  0.00      SOLV H
ATOM   3981  OH2 TIP3 24966    -56.224  -9.790 -12.106  1.00  0.00      SOLV O
ATOM   3982  H1  TIP3 24966    -56.284 -10.607 -12.619  1.00  0.00      SOLV H
ATOM   3983  H2  TIP3 24966    -55.317  -9.516 -12.214  1.00  0.00      SOLV H
ATOM   3984  OH2 TIP3 24967    -57.202 -16.920 -16.916  1.00  0.00      SOLV O
ATOM   3985  H1  TIP3 24967    -57.860 -16.205 -16.787  1.00  0.00      SOLV H
ATOM   3986  H2  TIP3 24967    -57.717 -17.526 -17.464  1.00  0.00      SOLV H
ATOM   3987  OH2 TIP3 24968    -57.422 -14.613 -14.750  1.00  0.00      SOLV O
ATOM   3988  H1  TIP3 24968    -56.896 -15.255 -14.230  1.00  0.00      SOLV H
ATOM   3989  H2  TIP3 24968    -56.734 -14.080 -15.167  1.00  0.00      SOLV H
ATOM   3990  OH2 TIP3 24969    -45.962 -13.632 -11.642  1.00  0.00      SOLV O
ATOM   3991  H1  TIP3 24969    -45.674 -14.565 -11.506  1.00  0.00      SOLV H
ATOM   3992  H2  TIP3 24969    -46.482 -13.713 -12.439  1.00  0.00      SOLV H
ATOM   3993  OH2 TIP3 24970    -51.839 -17.858 -14.348  1.00  0.00      SOLV O
ATOM   3994  H1  TIP3 24970    -52.086 -17.017 -14.787  1.00  0.00      SOLV H
ATOM   3995  H2  TIP3 24970    -52.117 -18.498 -15.030  1.00  0.00      SOLV H
ATOM   3996  OH2 TIP3 24971    -55.895 -16.696 -13.684  1.00  0.00      SOLV O
ATOM   3997  H1  TIP3 24971    -55.112 -16.933 -13.149  1.00  0.00      SOLV H
ATOM   3998  H2  TIP3 24971    -55.606 -16.964 -14.572  1.00  0.00      SOLV H
ATOM   3999  OH2 TIP3 24972    -51.538 -13.550 -14.349  1.00  0.00      SOLV O
ATOM   4000  H1  TIP3 24972    -50.734 -13.813 -13.870  1.00  0.00      SOLV H
ATOM   4001  H2  TIP3 24972    -51.805 -14.378 -14.796  1.00  0.00      SOLV H
ATOM   4002  OH2 TIP3 24973    -39.910 -12.953  -8.823  1.00  0.00      SOLV O
ATOM   4003  H1  TIP3 24973    -40.819 -12.663  -9.056  1.00  0.00      SOLV H
ATOM   4004  H2  TIP3 24973    -40.021 -13.109  -7.881  1.00  0.00      SOLV H
ATOM   4005  OH2 TIP3 24974    -52.599 -19.224 -10.331  1.00  0.00      SOLV O
ATOM   4006  H1  TIP3 24974    -53.108 -18.734 -11.003  1.00  0.00      SOLV H
ATOM   4007  H2  TIP3 24974    -53.272 -19.279  -9.616  1.00  0.00      SOLV H
ATOM   4008  OH2 TIP3 24975    -48.788  -7.908 -16.830  1.00  0.00      SOLV O
ATOM   4009  H1  TIP3 24975    -49.168  -8.120 -17.688  1.00  0.00      SOLV H
ATOM   4010  H2  TIP3 24975    -49.357  -7.180 -16.526  1.00  0.00      SOLV H
ATOM   4011  OH2 TIP3 24976    -52.740 -11.185 -10.147  1.00  0.00      SOLV O
ATOM   4012  H1  TIP3 24976    -53.601 -10.858  -9.774  1.00  0.00      SOLV H
ATOM   4013  H2  TIP3 24976    -52.307 -10.334 -10.285  1.00  0.00      SOLV H
ATOM   4014  OH2 TIP3 24977    -53.667 -17.685 -12.357  1.00  0.00      SOLV O
ATOM   4015  H1  TIP3 24977    -53.296 -16.909 -11.876  1.00  0.00      SOLV H
ATOM   4016  H2  TIP3 24977    -52.956 -17.825 -13.021  1.00  0.00      SOLV H
ATOM   4017  OH2 TIP3 24978    -54.905  -9.852  -9.315  1.00  0.00      SOLV O
ATOM   4018  H1  TIP3 24978    -55.247  -8.957  -9.535  1.00  0.00      SOLV H
ATOM   4019  H2  TIP3 24978    -55.718 -10.189  -8.866  1.00  0.00      SOLV H
ATOM   4020  OH2 TIP3 24979    -58.529 -11.493 -18.502  1.00  0.00      SOLV O
ATOM   4021  H1  TIP3 24979    -58.879 -11.127 -19.329  1.00  0.00      SOLV H
ATOM   4022  H2  TIP3 24979    -58.588 -10.705 -17.905  1.00  0.00      SOLV H
ATOM   4023  OH2 TIP3 24980    -48.019 -20.478 -12.973  1.00  0.00      SOLV O
ATOM   4024  H1  TIP3 24980    -47.831 -21.421 -12.842  1.00  0.00      SOLV H
ATOM   4025  H2  TIP3 24980    -48.887 -20.400 -12.526  1.00  0.00      SOLV H
ATOM   4026  OH2 TIP3 24981    -46.307  -5.958 -16.674  1.00  0.00      SOLV O
ATOM   4027  H1  TIP3 24981    -46.849  -6.640 -17.083  1.00  0.00      SOLV H
ATOM   4028  H2  TIP3 24981    -46.441  -6.165 -15.729  1.00  0.00      SOLV H
ATOM   4029  OH2 TIP3 24982    -48.762 -11.462 -18.290  1.00  0.00      SOLV O
ATOM   4030  H1  TIP3 24982    -49.598 -11.033 -18.571  1.00  0.00      SOLV H
ATOM   4031  H2  TIP3 24982    -48.129 -11.123 -18.937  1.00  0.00      SOLV H
ATOM   4032  OH2 TIP3 24983    -48.159 -12.745 -21.421  1.00  0.00      SOLV O
ATOM   4033  H1  TIP3 24983    -47.646 -12.437 -20.643  1.00  0.00      SOLV H
ATOM   4034  H2  TIP3 24983    -47.544 -13.361 -21.814  1.00  0.00      SOLV H
ATOM   4035  OH2 TIP3 24984    -41.767  -9.567 -10.191  1.00  0.00      SOLV O
ATOM   4036  H1  TIP3 24984    -42.343  -8.871  -9.839  1.00  0.00      SOLV H
ATOM   4037  H2  TIP3 24984    -41.197  -9.049 -10.792  1.00  0.00      SOLV H
ATOM   4038  OH2 TIP3 24985    -45.551 -10.228 -17.421  1.00  0.00      SOLV O
ATOM   4039  H1  TIP3 24985    -46.345 -10.020 -16.859  1.00  0.00      SOLV H
ATOM   4040  H2  TIP3 24985    -44.853 -10.216 -16.763  1.00  0.00      SOLV H
ATOM   4041  OH2 TIP3 24986    -45.102 -11.766  -8.328  1.00  0.00      SOLV O
ATOM   4042  H1  TIP3 24986    -45.377 -11.122  -7.648  1.00  0.00      SOLV H
ATOM   4043  H2  TIP3 24986    -45.859 -11.696  -8.940  1.00  0.00      SOLV H
ATOM   4044  OH2 TIP3 24987    -53.722 -12.252 -15.414  1.00  0.00      SOLV O
ATOM   4045  H1  TIP3 24987    -53.872 -12.668 -16.284  1.00  0.00      SOLV H
ATOM   4046  H2  TIP3 24987    -52.886 -12.667 -15.121  1.00  0.00      SOLV H
ATOM   4047  OH2 TIP3 24988    -52.909 -13.309 -11.822  1.00  0.00      SOLV O
ATOM   4048  H1  TIP3 24988    -52.479 -12.970 -12.622  1.00  0.00      SOLV H
ATOM   4049  H2  TIP3 24988    -52.870 -12.532 -11.218  1.00  0.00      SOLV H
ATOM   4050  OH2 TIP3 24989    -53.513  -8.971  -7.067  1.00  0.00      SOLV O
ATOM   4051  H1  TIP3 24989    -54.011  -8.234  -6.654  1.00  0.00      SOLV H
ATOM   4052  H2  TIP3 24989    -54.104  -9.174  -7.810  1.00  0.00      SOLV H
ATOM   4053  OH2 TIP3 24990    -46.365 -11.257 -19.810  1.00  0.00      SOLV O
ATOM   4054  H1  TIP3 24990    -46.021 -10.874 -18.972  1.00  0.00      SOLV H
ATOM   4055  H2  TIP3 24990    -46.103 -10.571 -20.437  1.00  0.00      SOLV H
ATOM   4056  OH2 TIP3 24991    -55.175 -13.474  -7.884  1.00  0.00      SOLV O
ATOM   4057  H1  TIP3 24991    -55.338 -12.808  -7.179  1.00  0.00      SOLV H
ATOM   4058  H2  TIP3 24991    -56.098 -13.673  -8.122  1.00  0.00      SOLV H
ATOM   4059  OH2 TIP3 24992    -55.878  -7.599  -6.361  1.00  0.00      SOLV O
ATOM   4060  H1  TIP3 24992    -55.960  -7.406  -7.308  1.00  0.00      SOLV H
ATOM   4061  H2  TIP3 24992    -56.748  -7.970  -6.126  1.00  0.00      SOLV H
ATOM   4062  OH2 TIP3 24993    -54.267 -13.461 -17.964  1.00  0.00      SOLV O
ATOM   4063  H1  TIP3 24993    -54.867 -12.842 -18.429  1.00  0.00      SOLV H
ATOM   4064  H2  TIP3 24993    -54.772 -14.278 -18.033  1.00  0.00      SOLV H
ATOM   4065  OH2 TIP3 24994    -43.848  -3.790 -21.542  1.00  0.00      SOLV O
ATOM   4066  H1  TIP3 24994    -44.007  -2.851 -21.315  1.00  0.00      SOLV H
ATOM   4067  H2  TIP3 24994    -42.881  -3.858 -21.472  1.00  0.00      SOLV H
ATOM   4068  OH2 TIP3 24995    -58.939 -12.545  -8.945  1.00  0.00      SOLV O
ATOM   4069  H1  TIP3 24995    -59.250 -12.634  -9.861  1.00  0.00      SOLV H
ATOM   4070  H2  TIP3 24995    -58.466 -13.387  -8.784  1.00  0.00      SOLV H
ATOM   4071  OH2 TIP3 24996    -52.351  -3.080 -17.921  1.00  0.00      SOLV O
ATOM   4072  H1  TIP3 24996    -52.274  -2.985 -18.880  1.00  0.00      SOLV H
ATOM   4073  H2  TIP3 24996    -52.338  -2.182 -17.558  1.00  0.00      SOLV H
ATOM   4074  OH2 TIP3 24997    -57.772  -6.308 -16.008  1.00  0.00      SOLV O
ATOM   4075  H1  TIP3 24997    -57.712  -6.511 -15.050  1.00  0.00      SOLV H
ATOM   4076  H2  TIP3 24997    -58.531  -6.896 -16.139  1.00  0.00      SOLV H
ATOM   4077  OH2 TIP3 24998    -49.145  -2.757 -20.931  1.00  0.00      SOLV O
ATOM   4078  H1  TIP3 24998    -48.400  -3.299 -21.260  1.00  0.00      SOLV H
ATOM   4079  H2  TIP3 24998    -49.079  -2.897 -19.956  1.00  0.00      SOLV H
ATOM   4080  OH2 TIP3 24999    -49.378  -3.121 -18.178  1.00  0.00      SOLV O
ATOM   4081  H1  TIP3 24999    -50.266  -3.072 -17.770  1.00  0.00      SOLV H
ATOM   4082  H2  TIP3 24999    -48.863  -3.294 -17.371  1.00  0.00      SOLV H
ATOM   4083  OH2 TIP3 25000    -42.852 -12.338  -6.058  1.00  0.00      SOLV O
ATOM   4084  H1  TIP3 25000    -43.508 -11.982  -6.679  1.00  0.00      SOLV H
ATOM   4085  H2  TIP3 25000    -42.688 -13.194  -6.470  1.00  0.00      SOLV H
ATOM   4086  OH2 TIP3 25001    -57.137 -10.555  -8.073  1.00  0.00      SOLV O
ATOM   4087  H1  TIP3 25001    -56.884 -10.792  -7.160  1.00  0.00      SOLV H
ATOM   4088  H2  TIP3 25001    -57.865 -11.163  -8.283  1.00  0.00      SOLV H
ATOM   4089  OH2 TIP3 25002    -50.741 -20.488 -12.077  1.00  0.00      SOLV O
ATOM   4090  H1  TIP3 25002    -51.551 -20.871 -12.480  1.00  0.00      SOLV H
ATOM   4091  H2  TIP3 25002    -51.157 -19.788 -11.541  1.00  0.00      SOLV H
ATOM   4092  OH2 TIP3 25003    -46.231 -19.185  -8.693  1.00  0.00      SOLV O
ATOM   4093  H1  TIP3 25003    -45.740 -19.524  -7.927  1.00  0.00      SOLV H
ATOM   4094  H2  TIP3 25003    -47.085 -19.661  -8.628  1.00  0.00      SOLV H
ATOM   4095  OH2 TIP3 25004    -44.421 -14.559  -7.803  1.00  0.00      SOLV O
ATOM   4096  H1  TIP3 25004    -44.997 -14.903  -7.093  1.00  0.00      SOLV H
ATOM   4097  H2  TIP3 25004    -44.827 -13.704  -8.021  1.00  0.00      SOLV H
ATOM   4098  OH2 TIP3 25005    -52.409 -15.802 -10.856  1.00  0.00      SOLV O
ATOM   4099  H1  TIP3 25005    -53.063 -15.910 -10.134  1.00  0.00      SOLV H
ATOM   4100  H2  TIP3 25005    -52.635 -14.895 -11.174  1.00  0.00      SOLV H
ATOM   4101  OH2 TIP3 25006    -52.376 -15.713 -15.948  1.00  0.00      SOLV O
ATOM   4102  H1  TIP3 25006    -53.270 -16.102 -16.074  1.00  0.00      SOLV H
ATOM   4103  H2  TIP3 25006    -51.993 -15.829 -16.833  1.00  0.00      SOLV H
ATOM   4104  OH2 TIP3 25007    -48.239 -13.502  -5.843  1.00  0.00      SOLV O
ATOM   4105  H1  TIP3 25007    -48.523 -14.344  -5.427  1.00  0.00      SOLV H
ATOM   4106  H2  TIP3 25007    -47.484 -13.249  -5.282  1.00  0.00      SOLV H
ATOM   4107  OH2 TIP3 25008    -54.612 -16.292  -9.144  1.00  0.00      SOLV O
ATOM   4108  H1  TIP3 25008    -54.715 -15.829  -8.297  1.00  0.00      SOLV H
ATOM   4109  H2  TIP3 25008    -54.762 -17.218  -8.894  1.00  0.00      SOLV H
ATOM   4110  OH2 TIP3 25009    -56.848 -20.172 -15.238  1.00  0.00      SOLV O
ATOM   4111  H1  TIP3 25009    -56.262 -19.950 -14.481  1.00  0.00      SOLV H
ATOM   4112  H2  TIP3 25009    -56.230 -20.318 -15.967  1.00  0.00      SOLV H
ATOM   4113  OH2 TIP3 25010    -55.942 -19.086 -19.832  1.00  0.00      SOLV O
ATOM   4114  H1  TIP3 25010    -55.551 -18.346 -20.343  1.00  0.00      SOLV H
ATOM   4115  H2  TIP3 25010    -56.756 -18.646 -19.504  1.00  0.00      SOLV H
ATOM   4116  OH2 TIP3 25011    -47.530 -12.322  -9.762  1.00  0.00      SOLV O
ATOM   4117  H1  TIP3 25011    -46.948 -12.834 -10.359  1.00  0.00      SOLV H
ATOM   4118  H2  TIP3 25011    -47.792 -12.993  -9.106  1.00  0.00      SOLV H
ATOM   4119  OH2 TIP3 25012    -49.175 -17.139 -14.959  1.00  0.00      SOLV O
ATOM   4120  H1  TIP3 25012    -50.057 -17.415 -14.646  1.00  0.00      SOLV H
ATOM   4121  H2  TIP3 25012    -48.645 -17.195 -14.153  1.00  0.00      SOLV H
ATOM   4122  OH2 TIP3 25013    -54.557 -17.378 -16.109  1.00  0.00      SOLV O
ATOM   4123  H1  TIP3 25013    -55.464 -17.414 -16.486  1.00  0.00      SOLV H
ATOM   4124  H2  TIP3 25013    -54.116 -18.159 -16.486  1.00  0.00      SOLV H
ATOM   4125  OH2 TIP3 25014    -51.034 -16.201 -18.535  1.00  0.00      SOLV O
ATOM   4126  H1  TIP3 25014    -50.397 -15.531 -18.267  1.00  0.00      SOLV H
ATOM   4127  H2  TIP3 25014    -51.642 -15.721 -19.135  1.00  0.00      SOLV H
ATOM   4128  OH2 TIP3 25015    -45.271 -16.216 -11.998  1.00  0.00      SOLV O
ATOM   4129  H1  TIP3 25015    -45.507 -16.475 -11.075  1.00  0.00      SOLV H
ATOM   4130  H2  TIP3 25015    -45.423 -17.050 -12.469  1.00  0.00      SOLV H
ATOM   4131  OH2 TIP3 25016    -52.624 -15.580 -20.851  1.00  0.00      SOLV O
ATOM   4132  H1  TIP3 25016    -53.205 -15.899 -21.568  1.00  0.00      SOLV H
ATOM   4133  H2  TIP3 25016    -52.102 -14.920 -21.345  1.00  0.00      SOLV H
ATOM   4134  OH2 TIP3 25017    -56.012 -11.728  -5.840  1.00  0.00      SOLV O
ATOM   4135  H1  TIP3 25017    -55.409 -11.276  -5.213  1.00  0.00      SOLV H
ATOM   4136  H2  TIP3 25017    -56.803 -11.814  -5.277  1.00  0.00      SOLV H
ATOM   4137  OH2 TIP3 25018    -48.931 -14.132 -12.999  1.00  0.00      SOLV O
ATOM   4138  H1  TIP3 25018    -48.286 -14.603 -13.523  1.00  0.00      SOLV H
ATOM   4139  H2  TIP3 25018    -48.982 -14.669 -12.188  1.00  0.00      SOLV H
ATOM   4140  OH2 TIP3 25019    -52.357 -19.304 -16.690  1.00  0.00      SOLV O
ATOM   4141  H1  TIP3 25019    -52.432 -20.266 -16.530  1.00  0.00      SOLV H
ATOM   4142  H2  TIP3 25019    -51.502 -19.211 -17.123  1.00  0.00      SOLV H
ATOM   4143  OH2 TIP3 25020    -49.592 -16.013 -10.664  1.00  0.00      SOLV O
ATOM   4144  H1  TIP3 25020    -50.552 -15.825 -10.612  1.00  0.00      SOLV H
ATOM   4145  H2  TIP3 25020    -49.240 -15.565  -9.866  1.00  0.00      SOLV H
ATOM   4146  OH2 TIP3 25021    -51.091 -10.114 -18.884  1.00  0.00      SOLV O
ATOM   4147  H1  TIP3 25021    -51.729 -10.738 -19.291  1.00  0.00      SOLV H
ATOM   4148  H2  TIP3 25021    -51.475 -10.011 -17.979  1.00  0.00      SOLV H
ATOM   4149  OH2 TIP3 25022    -55.558 -12.366 -13.227  1.00  0.00      SOLV O
ATOM   4150  H1  TIP3 25022    -54.877 -12.133 -13.882  1.00  0.00      SOLV H
ATOM   4151  H2  TIP3 25022    -55.119 -13.025 -12.670  1.00  0.00      SOLV H
ATOM   4152  OH2 TIP3 25023    -49.669  -7.982 -19.935  1.00  0.00      SOLV O
ATOM   4153  H1  TIP3 25023    -50.266  -7.240 -19.673  1.00  0.00      SOLV H
ATOM   4154  H2  TIP3 25023    -50.209  -8.747 -19.649  1.00  0.00      SOLV H
ATOM   4155  OH2 TIP3 25024    -57.716 -14.769  -7.912  1.00  0.00      SOLV O
ATOM   4156  H1  TIP3 25024    -57.564 -15.055  -6.988  1.00  0.00      SOLV H
ATOM   4157  H2  TIP3 25024    -58.225 -15.507  -8.284  1.00  0.00      SOLV H
ATOM   4158  OH2 TIP3 25025    -50.994 -12.918  -5.667  1.00  0.00      SOLV O
ATOM   4159  H1  TIP3 25025    -51.268 -13.176  -6.558  1.00  0.00      SOLV H
ATOM   4160  H2  TIP3 25025    -50.035 -12.773  -5.780  1.00  0.00      SOLV H
ATOM   4161  OH2 TIP3 25026    -44.972  -3.924 -18.975  1.00  0.00      SOLV O
ATOM   4162  H1  TIP3 25026    -45.269  -4.750 -18.558  1.00  0.00      SOLV H
ATOM   4163  H2  TIP3 25026    -44.736  -4.192 -19.880  1.00  0.00      SOLV H
ATOM   4164  OH2 TIP3 25027    -45.968  -9.765 -11.968  1.00  0.00      SOLV O
ATOM   4165  H1  TIP3 25027    -46.849 -10.189 -11.976  1.00  0.00      SOLV H
ATOM   4166  H2  TIP3 25027    -45.381 -10.430 -12.304  1.00  0.00      SOLV H
ATOM   4167  OH2 TIP3 25028    -54.396  -8.218 -15.968  1.00  0.00      SOLV O
ATOM   4168  H1  TIP3 25028    -54.283  -7.253 -15.951  1.00  0.00      SOLV H
ATOM   4169  H2  TIP3 25028    -55.358  -8.294 -15.946  1.00  0.00      SOLV H
ATOM   4170  OH2 TIP3 25029    -56.695 -14.495 -21.292  1.00  0.00      SOLV O
ATOM   4171  H1  TIP3 25029    -56.397 -13.695 -20.811  1.00  0.00      SOLV H
ATOM   4172  H2  TIP3 25029    -57.591 -14.611 -20.906  1.00  0.00      SOLV H
ATOM   4173  OH2 TIP3 25030    -52.357  -9.966 -16.405  1.00  0.00      SOLV O
ATOM   4174  H1  TIP3 25030    -52.901  -9.180 -16.168  1.00  0.00      SOLV H
ATOM   4175  H2  TIP3 25030    -52.837 -10.631 -15.881  1.00  0.00      SOLV H
ATOM   4176  OH2 TIP3 25031    -55.309  -5.575 -16.853  1.00  0.00      SOLV O
ATOM   4177  H1  TIP3 25031    -56.217  -5.816 -16.561  1.00  0.00      SOLV H
ATOM   4178  H2  TIP3 25031    -55.098  -4.834 -16.270  1.00  0.00      SOLV H
ATOM   4179  OH2 TIP3 25032    -46.852  -6.712 -21.126  1.00  0.00      SOLV O
ATOM   4180  H1  TIP3 25032    -46.397  -7.009 -20.312  1.00  0.00      SOLV H
ATOM   4181  H2  TIP3 25032    -47.730  -7.094 -20.994  1.00  0.00      SOLV H
ATOM   4182  OH2 TIP3 25033    -44.010  -1.079 -20.890  1.00  0.00      SOLV O
ATOM   4183  H1  TIP3 25033    -43.679  -0.184 -21.057  1.00  0.00      SOLV H
ATOM   4184  H2  TIP3 25033    -44.920  -0.848 -20.592  1.00  0.00      SOLV H
ATOM   4185  OH2 TIP3 25034    -54.599 -19.214  -8.414  1.00  0.00      SOLV O
ATOM   4186  H1  TIP3 25034    -55.569 -19.209  -8.381  1.00  0.00      SOLV H
ATOM   4187  H2  TIP3 25034    -54.385 -19.975  -7.847  1.00  0.00      SOLV H
ATOM   4188  OH2 TIP3 25035    -45.506  -7.753 -18.970  1.00  0.00      SOLV O
ATOM   4189  H1  TIP3 25035    -45.611  -8.459 -18.316  1.00  0.00      SOLV H
ATOM   4190  H2  TIP3 25035    -44.672  -7.344 -18.676  1.00  0.00      SOLV H
ATOM   4191  OH2 TIP3 25036    -59.024  -8.436  -9.606  1.00  0.00      SOLV O
ATOM   4192  H1  TIP3 25036    -58.251  -8.850 -10.007  1.00  0.00      SOLV H
ATOM   4193  H2  TIP3 25036    -58.637  -7.688  -9.133  1.00  0.00      SOLV H
ATOM   4194  OH2 TIP3 25037    -52.723  -7.640 -22.678  1.00  0.00      SOLV O
ATOM   4195  H1  TIP3 25037    -52.339  -8.390 -23.160  1.00  0.00      SOLV H
ATOM   4196  H2  TIP3 25037    -53.008  -8.058 -21.837  1.00  0.00      SOLV H
ATOM   4197  OH2 TIP3 25038    -53.697  -8.436 -20.209  1.00  0.00      SOLV O
ATOM   4198  H1  TIP3 25038    -53.316  -8.791 -19.397  1.00  0.00      SOLV H
ATOM   4199  H2  TIP3 25038    -53.929  -7.523 -19.916  1.00  0.00      SOLV H
ATOM   4200  OH2 TIP3 25039    -56.086 -12.210 -19.642  1.00  0.00      SOLV O
ATOM   4201  H1  TIP3 25039    -56.896 -12.039 -19.113  1.00  0.00      SOLV H
ATOM   4202  H2  TIP3 25039    -55.920 -11.310 -19.978  1.00  0.00      SOLV H
ATOM   4203  OH2 TIP3 25040    -46.136 -16.556  -9.452  1.00  0.00      SOLV O
ATOM   4204  H1  TIP3 25040    -45.587 -16.195  -8.740  1.00  0.00      SOLV H
ATOM   4205  H2  TIP3 25040    -46.305 -17.472  -9.141  1.00  0.00      SOLV H
ATOM   4206  OH2 TIP3 25041    -51.577  -6.035 -19.630  1.00  0.00      SOLV O
ATOM   4207  H1  TIP3 25041    -52.480  -5.841 -19.308  1.00  0.00      SOLV H
ATOM   4208  H2  TIP3 25041    -51.326  -5.156 -19.942  1.00  0.00      SOLV H
ATOM   4209  OH2 TIP3 25042    -48.344 -14.662  -8.403  1.00  0.00      SOLV O
ATOM   4210  H1  TIP3 25042    -48.525 -14.241  -7.535  1.00  0.00      SOLV H
ATOM   4211  H2  TIP3 25042    -47.606 -15.246  -8.183  1.00  0.00      SOLV H
ATOM   4212  OH2 TIP3 25043    -54.416  -5.875 -19.474  1.00  0.00      SOLV O
ATOM   4213  H1  TIP3 25043    -54.624  -5.033 -19.941  1.00  0.00      SOLV H
ATOM   4214  H2  TIP3 25043    -54.737  -5.669 -18.566  1.00  0.00      SOLV H
ATOM   4215  OH2 TIP3 25044    -44.251 -11.753 -13.548  1.00  0.00      SOLV O
ATOM   4216  H1  TIP3 25044    -45.149 -11.999 -13.283  1.00  0.00      SOLV H
ATOM   4217  H2  TIP3 25044    -43.772 -11.913 -12.718  1.00  0.00      SOLV H
ATOM   4218  OH2 TIP3 25045    -56.355  -9.608 -20.899  1.00  0.00      SOLV O
ATOM   4219  H1  TIP3 25045    -56.033  -8.778 -20.509  1.00  0.00      SOLV H
ATOM   4220  H2  TIP3 25045    -55.650  -9.783 -21.547  1.00  0.00      SOLV H
ATOM   4221  OH2 TIP3 25046    -55.569 -17.034 -21.621  1.00  0.00      SOLV O
ATOM   4222  H1  TIP3 25046    -55.842 -16.108 -21.452  1.00  0.00      SOLV H
ATOM   4223  H2  TIP3 25046    -56.350 -17.396 -22.050  1.00  0.00      SOLV H
ATOM   4224  OH2 TIP3 25047    -53.049 -21.615 -13.012  1.00  0.00      SOLV O
ATOM   4225  H1  TIP3 25047    -53.232 -21.682 -13.971  1.00  0.00      SOLV H
ATOM   4226  H2  TIP3 25047    -53.162 -22.539 -12.707  1.00  0.00      SOLV H
ATOM   4227  OH2 TIP3 25048    -58.671  -9.082 -17.114  1.00  0.00      SOLV O
ATOM   4228  H1  TIP3 25048    -59.474  -8.792 -16.654  1.00  0.00      SOLV H
ATOM   4229  H2  TIP3 25048    -58.414  -8.270 -17.577  1.00  0.00      SOLV H
ATOM   4230  OH2 TIP3 25049    -60.354  -6.633  -5.356  1.00  0.00      SOLV O
ATOM   4231  H1  TIP3 25049    -59.558  -6.615  -4.789  1.00  0.00      SOLV H
ATOM   4232  H2  TIP3 25049    -60.309  -7.519  -5.751  1.00  0.00      SOLV H
ATOM   4233  OH2 TIP3 25050    -55.573  -6.235  -3.843  1.00  0.00      SOLV O
ATOM   4234  H1  TIP3 25050    -54.626  -6.266  -3.635  1.00  0.00      SOLV H
ATOM   4235  H2  TIP3 25050    -55.513  -6.354  -4.812  1.00  0.00      SOLV H
ATOM   4236  OH2 TIP3 25051    -51.423  -5.197 -22.548  1.00  0.00      SOLV O
ATOM   4237  H1  TIP3 25051    -51.911  -6.033 -22.371  1.00  0.00      SOLV H
ATOM   4238  H2  TIP3 25051    -50.546  -5.544 -22.767  1.00  0.00      SOLV H
ATOM   4239  OH2 TIP3 25052    -47.077  -3.949 -22.333  1.00  0.00      SOLV O
ATOM   4240  H1  TIP3 25052    -46.576  -4.624 -21.843  1.00  0.00      SOLV H
ATOM   4241  H2  TIP3 25052    -46.382  -3.524 -22.859  1.00  0.00      SOLV H
ATOM   4242  OH2 TIP3 25053    -58.286 -12.537  -4.529  1.00  0.00      SOLV O
ATOM   4243  H1  TIP3 25053    -57.832 -13.342  -4.832  1.00  0.00      SOLV H
ATOM   4244  H2  TIP3 25053    -59.053 -12.501  -5.141  1.00  0.00      SOLV H
ATOM   4245  OH2 TIP3 25054    -54.329 -10.891 -22.578  1.00  0.00      SOLV O
ATOM   4246  H1  TIP3 25054    -53.924 -11.358 -21.832  1.00  0.00      SOLV H
ATOM   4247  H2  TIP3 25054    -53.532 -10.546 -23.029  1.00  0.00      SOLV H
ATOM   4248  OH2 TIP3 25055    -52.084 -10.352  -5.065  1.00  0.00      SOLV O
ATOM   4249  H1  TIP3 25055    -52.347  -9.988  -5.937  1.00  0.00      SOLV H
ATOM   4250  H2  TIP3 25055    -51.531 -11.119  -5.292  1.00  0.00      SOLV H
ATOM   4251  OH2 TIP3 25056    -49.528  -7.891 -22.731  1.00  0.00      SOLV O
ATOM   4252  H1  TIP3 25056    -49.765  -7.901 -21.783  1.00  0.00      SOLV H
ATOM   4253  H2  TIP3 25056    -49.445  -8.843 -22.920  1.00  0.00      SOLV H
ATOM   4254  OH2 TIP3 25057    -46.471  -8.431  -7.595  1.00  0.00      SOLV O
ATOM   4255  H1  TIP3 25057    -46.103  -7.727  -8.152  1.00  0.00      SOLV H
ATOM   4256  H2  TIP3 25057    -47.417  -8.258  -7.714  1.00  0.00      SOLV H
ATOM   4257  OH2 TIP3 25058    -56.589 -14.962  -5.167  1.00  0.00      SOLV O
ATOM   4258  H1  TIP3 25058    -55.730 -15.394  -5.210  1.00  0.00      SOLV H
ATOM   4259  H2  TIP3 25058    -56.671 -14.806  -4.204  1.00  0.00      SOLV H
ATOM   4260  OH2 TIP3 25059    -52.487 -12.229 -20.121  1.00  0.00      SOLV O
ATOM   4261  H1  TIP3 25059    -52.868 -12.835 -19.463  1.00  0.00      SOLV H
ATOM   4262  H2  TIP3 25059    -52.008 -12.827 -20.719  1.00  0.00      SOLV H
ATOM   4263  OH2 TIP3 25060    -52.483 -14.582  -7.813  1.00  0.00      SOLV O
ATOM   4264  H1  TIP3 25060    -53.296 -14.095  -7.575  1.00  0.00      SOLV H
ATOM   4265  H2  TIP3 25060    -52.095 -13.988  -8.481  1.00  0.00      SOLV H
ATOM   4266  OH2 TIP3 25061    -50.844 -13.754 -21.899  1.00  0.00      SOLV O
ATOM   4267  H1  TIP3 25061    -51.057 -13.547 -22.835  1.00  0.00      SOLV H
ATOM   4268  H2  TIP3 25061    -50.070 -13.179 -21.746  1.00  0.00      SOLV H
ATOM   4269  OH2 TIP3 25062    -48.531 -10.570  -4.506  1.00  0.00      SOLV O
ATOM   4270  H1  TIP3 25062    -47.698 -10.089  -4.477  1.00  0.00      SOLV H
ATOM   4271  H2  TIP3 25062    -48.446 -11.209  -3.787  1.00  0.00      SOLV H
ATOM   4272  OH2 TIP3 25063    -51.159 -16.832  -6.717  1.00  0.00      SOLV O
ATOM   4273  H1  TIP3 25063    -50.885 -17.451  -7.415  1.00  0.00      SOLV H
ATOM   4274  H2  TIP3 25063    -51.544 -16.089  -7.230  1.00  0.00      SOLV H
ATOM   4275  OH2 TIP3 25064    -50.285 -18.312  -9.191  1.00  0.00      SOLV O
ATOM   4276  H1  TIP3 25064    -49.989 -17.616  -9.811  1.00  0.00      SOLV H
ATOM   4277  H2  TIP3 25064    -51.139 -18.591  -9.587  1.00  0.00      SOLV H
ATOM   4278  OH2 TIP3 25065    -50.696 -12.699  -9.019  1.00  0.00      SOLV O
ATOM   4279  H1  TIP3 25065    -49.875 -12.419  -9.442  1.00  0.00      SOLV H
ATOM   4280  H2  TIP3 25065    -51.319 -11.987  -9.256  1.00  0.00      SOLV H
ATOM   4281  OH2 TIP3 25066    -45.836 -13.257  -4.044  1.00  0.00      SOLV O
ATOM   4282  H1  TIP3 25066    -45.254 -14.023  -3.935  1.00  0.00      SOLV H
ATOM   4283  H2  TIP3 25066    -45.227 -12.508  -3.952  1.00  0.00      SOLV H
ATOM   4284  OH2 TIP3 25067    -45.340 -10.190  -5.924  1.00  0.00      SOLV O
ATOM   4285  H1  TIP3 25067    -45.941  -9.563  -6.398  1.00  0.00      SOLV H
ATOM   4286  H2  TIP3 25067    -44.493  -9.755  -6.051  1.00  0.00      SOLV H
ATOM   4287  OH2 TIP3 25068    -53.031 -16.324  -4.700  1.00  0.00      SOLV O
ATOM   4288  H1  TIP3 25068    -53.600 -17.081  -4.930  1.00  0.00      SOLV H
ATOM   4289  H2  TIP3 25068    -52.398 -16.312  -5.441  1.00  0.00      SOLV H
ATOM   4290  OH2 TIP3 25069    -48.684 -20.455  -8.788  1.00  0.00      SOLV O
ATOM   4291  H1  TIP3 25069    -49.203 -19.618  -8.863  1.00  0.00      SOLV H
ATOM   4292  H2  TIP3 25069    -49.298 -21.085  -9.209  1.00  0.00      SOLV H
ATOM   4293  OH2 TIP3 25070    -48.884 -16.045  -5.220  1.00  0.00      SOLV O
ATOM   4294  H1  TIP3 25070    -49.111 -16.292  -4.306  1.00  0.00      SOLV H
ATOM   4295  H2  TIP3 25070    -49.692 -16.352  -5.681  1.00  0.00      SOLV H
ATOM   4296  OH2 TIP3 25071    -46.135 -15.931  -6.153  1.00  0.00      SOLV O
ATOM   4297  H1  TIP3 25071    -47.069 -16.032  -5.882  1.00  0.00      SOLV H
ATOM   4298  H2  TIP3 25071    -45.685 -16.328  -5.397  1.00  0.00      SOLV H
ATOM   4299  OH2 TIP3 25072    -54.197 -18.830  -5.099  1.00  0.00      SOLV O
ATOM   4300  H1  TIP3 25072    -53.743 -19.487  -5.650  1.00  0.00      SOLV H
ATOM   4301  H2  TIP3 25072    -54.033 -19.185  -4.202  1.00  0.00      SOLV H
ATOM   4302  OH2 TIP3 25073    -48.288 -20.950  -6.115  1.00  0.00      SOLV O
ATOM   4303  H1  TIP3 25073    -47.454 -21.459  -6.123  1.00  0.00      SOLV H
ATOM   4304  H2  TIP3 25073    -48.459 -20.833  -7.068  1.00  0.00      SOLV H
ATOM   4305  OH2 TIP3 25074    -48.442 -19.308  -3.956  1.00  0.00      SOLV O
ATOM   4306  H1  TIP3 25074    -48.449 -19.799  -4.806  1.00  0.00      SOLV H
ATOM   4307  H2  TIP3 25074    -49.242 -18.743  -4.028  1.00  0.00      SOLV H
ATOM   4308  OH2 TIP3 25075    -54.641  -3.480 -20.828  1.00  0.00      SOLV O
ATOM   4309  H1  TIP3 25075    -53.718  -3.186 -20.713  1.00  0.00      SOLV H
ATOM   4310  H2  TIP3 25075    -54.927  -2.879 -21.533  1.00  0.00      SOLV H
ATOM   4311  OH2 TIP3 25076    -58.855 -10.673 -21.397  1.00  0.00      SOLV O
ATOM   4312  H1  TIP3 25076    -57.988 -10.284 -21.145  1.00  0.00      SOLV H
ATOM   4313  H2  TIP3 25076    -58.584 -11.380 -22.018  1.00  0.00      SOLV H
ATOM   4314  OH2 TIP3 25077    -61.695  -6.095 -16.288  1.00  0.00      SOLV O
ATOM   4315  H1  TIP3 25077    -62.213  -6.742 -16.817  1.00  0.00      SOLV H
ATOM   4316  H2  TIP3 25077    -61.311  -6.655 -15.587  1.00  0.00      SOLV H
ATOM   4317  OH2 TIP3 25078    -42.705  -7.266 -18.504  1.00  0.00      SOLV O
ATOM   4318  H1  TIP3 25078    -42.135  -6.519 -18.314  1.00  0.00      SOLV H
ATOM   4319  H2  TIP3 25078    -42.410  -7.920 -17.842  1.00  0.00      SOLV H
ATOM   4320  OH2 TIP3 25079    -41.663  -8.965 -16.589  1.00  0.00      SOLV O
ATOM   4321  H1  TIP3 25079    -42.276  -9.529 -16.110  1.00  0.00      SOLV H
ATOM   4322  H2  TIP3 25079    -41.185  -8.530 -15.849  1.00  0.00      SOLV H
ATOM   4323  OH2 TIP3 25080    -58.100 -14.212 -12.011  1.00  0.00      SOLV O
ATOM   4324  H1  TIP3 25080    -57.906 -14.063 -12.955  1.00  0.00      SOLV H
ATOM   4325  H2  TIP3 25080    -57.225 -14.004 -11.612  1.00  0.00      SOLV H
ATOM   4326  OH2 TIP3 25081    -40.984 -10.355  -5.854  1.00  0.00      SOLV O
ATOM   4327  H1  TIP3 25081    -41.689 -11.027  -5.902  1.00  0.00      SOLV H
ATOM   4328  H2  TIP3 25081    -40.198 -10.915  -5.810  1.00  0.00      SOLV H
ATOM   4329  OH2 TIP3 25082    -42.488 -11.972  -9.140  1.00  0.00      SOLV O
ATOM   4330  H1  TIP3 25082    -43.456 -11.940  -9.007  1.00  0.00      SOLV H
ATOM   4331  H2  TIP3 25082    -42.305 -11.098  -9.551  1.00  0.00      SOLV H
ATOM   4332  OH2 TIP3 25083    -56.827 -18.671  -5.921  1.00  0.00      SOLV O
ATOM   4333  H1  TIP3 25083    -55.891 -18.570  -5.650  1.00  0.00      SOLV H
ATOM   4334  H2  TIP3 25083    -57.008 -19.578  -5.607  1.00  0.00      SOLV H
ATOM   4335  OH2 TIP3 25084    -55.223 -19.884 -13.019  1.00  0.00      SOLV O
ATOM   4336  H1  TIP3 25084    -54.490 -20.487 -12.791  1.00  0.00      SOLV H
ATOM   4337  H2  TIP3 25084    -54.898 -19.053 -12.629  1.00  0.00      SOLV H
ATOM   4338  OH2 TIP3 25085    -57.800 -17.685 -12.011  1.00  0.00      SOLV O
ATOM   4339  H1  TIP3 25085    -57.163 -17.542 -12.737  1.00  0.00      SOLV H
ATOM   4340  H2  TIP3 25085    -57.747 -16.820 -11.579  1.00  0.00      SOLV H
ATOM   4341  OH2 TIP3 25086    -56.132 -21.100 -17.997  1.00  0.00      SOLV O
ATOM   4342  H1  TIP3 25086    -57.098 -21.218 -17.987  1.00  0.00      SOLV H
ATOM   4343  H2  TIP3 25086    -56.017 -20.333 -18.594  1.00  0.00      SOLV H
ATOM   4344  OH2 TIP3 25087    -47.249  -1.789 -16.197  1.00  0.00      SOLV O
ATOM   4345  H1  TIP3 25087    -46.394  -2.133 -16.465  1.00  0.00      SOLV H
ATOM   4346  H2  TIP3 25087    -47.195  -1.672 -15.234  1.00  0.00      SOLV H
ATOM   4347  OH2 TIP3 25088    -55.748 -22.309  -9.622  1.00  0.00      SOLV O
ATOM   4348  H1  TIP3 25088    -56.335 -22.627  -8.914  1.00  0.00      SOLV H
ATOM   4349  H2  TIP3 25088    -56.383 -21.808 -10.171  1.00  0.00      SOLV H
ATOM   4350  OH2 TIP3 25089    -58.148  -9.091  -5.426  1.00  0.00      SOLV O
ATOM   4351  H1  TIP3 25089    -59.002  -9.233  -5.873  1.00  0.00      SOLV H
ATOM   4352  H2  TIP3 25089    -58.363  -9.211  -4.496  1.00  0.00      SOLV H
ATOM   4353  OH2 TIP3 25090    -55.671  -7.236  -9.232  1.00  0.00      SOLV O
ATOM   4354  H1  TIP3 25090    -56.367  -6.577  -9.380  1.00  0.00      SOLV H
ATOM   4355  H2  TIP3 25090    -54.889  -6.659  -9.216  1.00  0.00      SOLV H
ATOM   4356  OH2 TIP3 25091    -59.355  -5.371  -9.147  1.00  0.00      SOLV O
ATOM   4357  H1  TIP3 25091    -60.001  -4.756  -9.532  1.00  0.00      SOLV H
ATOM   4358  H2  TIP3 25091    -59.385  -5.099  -8.226  1.00  0.00      SOLV H
ATOM   4359  OH2 TIP3 25092    -46.589 -18.054 -13.667  1.00  0.00      SOLV O
ATOM   4360  H1  TIP3 25092    -46.989 -18.836 -13.241  1.00  0.00      SOLV H
ATOM   4361  H2  TIP3 25092    -45.755 -18.413 -13.993  1.00  0.00      SOLV H
ATOM   4362  OH2 TIP3 25093    -53.265 -21.894 -15.783  1.00  0.00      SOLV O
ATOM   4363  H1  TIP3 25093    -54.039 -22.350 -16.168  1.00  0.00      SOLV H
ATOM   4364  H2  TIP3 25093    -52.582 -22.592 -15.831  1.00  0.00      SOLV H
ATOM   4365  OH2 TIP3 25094    -54.388 -22.503 -20.003  1.00  0.00      SOLV O
ATOM   4366  H1  TIP3 25094    -54.146 -21.689 -20.477  1.00  0.00      SOLV H
ATOM   4367  H2  TIP3 25094    -55.031 -22.168 -19.349  1.00  0.00      SOLV H
ATOM   4368  OH2 TIP3 25095    -48.944 -20.556 -15.879  1.00  0.00      SOLV O
ATOM   4369  H1  TIP3 25095    -48.365 -19.787 -15.928  1.00  0.00      SOLV H
ATOM   4370  H2  TIP3 25095    -49.048 -20.628 -14.920  1.00  0.00      SOLV H
ATOM   4371  OH2 TIP3 25096    -59.701  -7.385 -19.080  1.00  0.00      SOLV O
ATOM   4372  H1  TIP3 25096    -60.425  -7.684 -19.655  1.00  0.00      SOLV H
ATOM   4373  H2  TIP3 25096    -60.054  -6.541 -18.775  1.00  0.00      SOLV H
ATOM   4374  OH2 TIP3 25097    -53.250 -20.163 -21.529  1.00  0.00      SOLV O
ATOM   4375  H1  TIP3 25097    -52.499 -20.497 -22.052  1.00  0.00      SOLV H
ATOM   4376  H2  TIP3 25097    -52.860 -19.575 -20.873  1.00  0.00      SOLV H
ATOM   4377  OH2 TIP3 25098    -51.885  -3.214 -20.702  1.00  0.00      SOLV O
ATOM   4378  H1  TIP3 25098    -50.990  -2.824 -20.746  1.00  0.00      SOLV H
ATOM   4379  H2  TIP3 25098    -51.827  -3.863 -21.435  1.00  0.00      SOLV H
ATOM   4380  OH2 TIP3 25099    -45.102  -1.375 -17.931  1.00  0.00      SOLV O
ATOM   4381  H1  TIP3 25099    -45.185  -2.299 -18.267  1.00  0.00      SOLV H
ATOM   4382  H2  TIP3 25099    -45.707  -0.916 -18.546  1.00  0.00      SOLV H
ATOM   4383  OH2 TIP3 25100    -53.531 -21.402  -6.303  1.00  0.00      SOLV O
ATOM   4384  H1  TIP3 25100    -53.726 -22.252  -5.874  1.00  0.00      SOLV H
ATOM   4385  H2  TIP3 25100    -52.675 -21.201  -5.869  1.00  0.00      SOLV H
ATOM   4386  OH2 TIP3 25101    -51.403 -21.373  -4.611  1.00  0.00      SOLV O
ATOM   4387  H1  TIP3 25101    -50.455 -21.365  -4.817  1.00  0.00      SOLV H
ATOM   4388  H2  TIP3 25101    -51.496 -22.238  -4.166  1.00  0.00      SOLV H
ATOM   4389  OH2 TIP3 25102    -58.365  -5.946 -22.060  1.00  0.00      SOLV O
ATOM   4390  H1  TIP3 25102    -58.683  -5.877 -21.144  1.00  0.00      SOLV H
ATOM   4391  H2  TIP3 25102    -57.429  -6.202 -21.936  1.00  0.00      SOLV H
ATOM   4392  OH2 TIP3 25103    -38.243  -3.375 -12.148  1.00  0.00      SOLV O
ATOM   4393  H1  TIP3 25103    -38.750  -4.148 -12.461  1.00  0.00      SOLV H
ATOM   4394  H2  TIP3 25103    -37.440  -3.427 -12.655  1.00  0.00      SOLV H
ATOM   4395  OH2 TIP3 25104    -39.454 -10.518 -16.952  1.00  0.00      SOLV O
ATOM   4396  H1  TIP3 25104    -40.199  -9.898 -16.850  1.00  0.00      SOLV H
ATOM   4397  H2  TIP3 25104    -39.875 -11.300 -17.304  1.00  0.00      SOLV H
ATOM   4398  OH2 TIP3 25105    -39.682  -8.300 -14.795  1.00  0.00      SOLV O
ATOM   4399  H1  TIP3 25105    -39.229  -8.921 -14.207  1.00  0.00      SOLV H
ATOM   4400  H2  TIP3 25105    -38.945  -7.915 -15.274  1.00  0.00      SOLV H
ATOM   4401  OH2 TIP3 25106    -27.714  -3.751 -17.290  1.00  0.00      SOLV O
ATOM   4402  H1  TIP3 25106    -28.481  -3.743 -16.711  1.00  0.00      SOLV H
ATOM   4403  H2  TIP3 25106    -27.115  -4.356 -16.856  1.00  0.00      SOLV H
ATOM   4404  OH2 TIP3 25107    -37.484  -6.916  -8.034  1.00  0.00      SOLV O
ATOM   4405  H1  TIP3 25107    -37.700  -6.520  -7.163  1.00  0.00      SOLV H
ATOM   4406  H2  TIP3 25107    -38.264  -7.498  -8.142  1.00  0.00      SOLV H
ATOM   4407  OH2 TIP3 25108    -25.165   2.926  -6.183  1.00  0.00      SOLV O
ATOM   4408  H1  TIP3 25108    -25.049   2.117  -6.698  1.00  0.00      SOLV H
ATOM   4409  H2  TIP3 25108    -26.101   3.110  -6.378  1.00  0.00      SOLV H
ATOM   4410  OH2 TIP3 25109    -33.763  -0.369  -7.735  1.00  0.00      SOLV O
ATOM   4411  H1  TIP3 25109    -33.754   0.404  -7.158  1.00  0.00      SOLV H
ATOM   4412  H2  TIP3 25109    -34.284  -0.993  -7.224  1.00  0.00      SOLV H
ATOM   4413  OH2 TIP3 25110    -40.167   0.108 -15.966  1.00  0.00      SOLV O
ATOM   4414  H1  TIP3 25110    -39.711  -0.226 -15.158  1.00  0.00      SOLV H
ATOM   4415  H2  TIP3 25110    -40.565  -0.738 -16.258  1.00  0.00      SOLV H
ATOM   4416  OH2 TIP3 25111    -32.801 -11.277 -22.340  1.00  0.00      SOLV O
ATOM   4417  H1  TIP3 25111    -33.014 -11.835 -21.566  1.00  0.00      SOLV H
ATOM   4418  H2  TIP3 25111    -33.632 -11.291 -22.810  1.00  0.00      SOLV H
ATOM   4419  OH2 TIP3 25112    -38.111 -12.560 -19.541  1.00  0.00      SOLV O
ATOM   4420  H1  TIP3 25112    -37.825 -12.169 -20.371  1.00  0.00      SOLV H
ATOM   4421  H2  TIP3 25112    -39.050 -12.409 -19.515  1.00  0.00      SOLV H
ATOM   4422  OH2 TIP3 25113    -29.296   5.897  -5.356  1.00  0.00      SOLV O
ATOM   4423  H1  TIP3 25113    -28.889   5.963  -6.225  1.00  0.00      SOLV H
ATOM   4424  H2  TIP3 25113    -28.569   6.225  -4.787  1.00  0.00      SOLV H
ATOM   4425  OH2 TIP3 25114    -38.264  -5.582  -5.869  1.00  0.00      SOLV O
ATOM   4426  H1  TIP3 25114    -37.741  -5.081  -5.243  1.00  0.00      SOLV H
ATOM   4427  H2  TIP3 25114    -39.097  -5.695  -5.389  1.00  0.00      SOLV H
ATOM   4428  OH2 TIP3 25115    -39.751  -8.589  -7.920  1.00  0.00      SOLV O
ATOM   4429  H1  TIP3 25115    -39.912  -8.786  -6.984  1.00  0.00      SOLV H
ATOM   4430  H2  TIP3 25115    -40.479  -9.080  -8.327  1.00  0.00      SOLV H
ATOM   4431  OH2 TIP3 25116    -30.811  -0.169  -7.724  1.00  0.00      SOLV O
ATOM   4432  H1  TIP3 25116    -31.738  -0.097  -7.977  1.00  0.00      SOLV H
ATOM   4433  H2  TIP3 25116    -30.774   0.364  -6.904  1.00  0.00      SOLV H
ATOM   4434  OH2 TIP3 25117    -29.373  -0.271 -20.538  1.00  0.00      SOLV O
ATOM   4435  H1  TIP3 25117    -28.533  -0.713 -20.364  1.00  0.00      SOLV H
ATOM   4436  H2  TIP3 25117    -29.812  -0.915 -21.105  1.00  0.00      SOLV H
ATOM   4437  OH2 TIP3 25118    -36.801 -12.868  -8.076  1.00  0.00      SOLV O
ATOM   4438  H1  TIP3 25118    -37.684 -12.767  -8.485  1.00  0.00      SOLV H
ATOM   4439  H2  TIP3 25118    -36.689 -13.814  -8.043  1.00  0.00      SOLV H
ATOM   4440  OH2 TIP3 25119    -34.981  -1.266 -22.593  1.00  0.00      SOLV O
ATOM   4441  H1  TIP3 25119    -34.547  -1.873 -23.216  1.00  0.00      SOLV H
ATOM   4442  H2  TIP3 25119    -35.244  -1.860 -21.887  1.00  0.00      SOLV H
ATOM   4443  OH2 TIP3 25120    -36.941   0.539 -19.569  1.00  0.00      SOLV O
ATOM   4444  H1  TIP3 25120    -36.938   1.414 -19.955  1.00  0.00      SOLV H
ATOM   4445  H2  TIP3 25120    -37.130   0.688 -18.639  1.00  0.00      SOLV H
ATOM   4446  OH2 TIP3 25121    -33.422 -12.402 -19.947  1.00  0.00      SOLV O
ATOM   4447  H1  TIP3 25121    -33.827 -11.698 -19.430  1.00  0.00      SOLV H
ATOM   4448  H2  TIP3 25121    -32.573 -12.559 -19.518  1.00  0.00      SOLV H
ATOM   4449  OH2 TIP3 25122    -38.620  -3.208 -20.958  1.00  0.00      SOLV O
ATOM   4450  H1  TIP3 25122    -38.298  -2.406 -20.530  1.00  0.00      SOLV H
ATOM   4451  H2  TIP3 25122    -37.890  -3.449 -21.551  1.00  0.00      SOLV H
ATOM   4452  OH2 TIP3 25123    -35.057 -15.407 -13.077  1.00  0.00      SOLV O
ATOM   4453  H1  TIP3 25123    -35.484 -15.355 -13.933  1.00  0.00      SOLV H
ATOM   4454  H2  TIP3 25123    -35.359 -16.270 -12.745  1.00  0.00      SOLV H
ATOM   4455  OH2 TIP3 25124    -40.880  -2.387 -16.758  1.00  0.00      SOLV O
ATOM   4456  H1  TIP3 25124    -41.815  -2.600 -16.876  1.00  0.00      SOLV H
ATOM   4457  H2  TIP3 25124    -40.668  -2.071 -17.651  1.00  0.00      SOLV H
ATOM   4458  OH2 TIP3 25125    -31.082   0.754  -5.138  1.00  0.00      SOLV O
ATOM   4459  H1  TIP3 25125    -30.995  -0.140  -4.761  1.00  0.00      SOLV H
ATOM   4460  H2  TIP3 25125    -30.412   1.264  -4.626  1.00  0.00      SOLV H
ATOM   4461  OH2 TIP3 25126    -36.311  -4.209 -22.402  1.00  0.00      SOLV O
ATOM   4462  H1  TIP3 25126    -36.255  -5.114 -22.083  1.00  0.00      SOLV H
ATOM   4463  H2  TIP3 25126    -35.821  -4.267 -23.234  1.00  0.00      SOLV H
ATOM   4464  OH2 TIP3 25127    -28.930  -2.050  -8.176  1.00  0.00      SOLV O
ATOM   4465  H1  TIP3 25127    -28.224  -1.417  -7.989  1.00  0.00      SOLV H
ATOM   4466  H2  TIP3 25127    -29.706  -1.557  -7.853  1.00  0.00      SOLV H
ATOM   4467  OH2 TIP3 25128    -30.956  -4.201  -4.387  1.00  0.00      SOLV O
ATOM   4468  H1  TIP3 25128    -30.085  -3.879  -4.650  1.00  0.00      SOLV H
ATOM   4469  H2  TIP3 25128    -30.753  -4.955  -3.811  1.00  0.00      SOLV H
ATOM   4470  OH2 TIP3 25129    -28.079  -7.202  -3.783  1.00  0.00      SOLV O
ATOM   4471  H1  TIP3 25129    -27.452  -7.940  -3.873  1.00  0.00      SOLV H
ATOM   4472  H2  TIP3 25129    -27.524  -6.432  -3.903  1.00  0.00      SOLV H
ATOM   4473  OH2 TIP3 25130    -41.043  -4.307 -21.648  1.00  0.00      SOLV O
ATOM   4474  H1  TIP3 25130    -40.271  -4.001 -21.122  1.00  0.00      SOLV H
ATOM   4475  H2  TIP3 25130    -40.772  -5.196 -21.905  1.00  0.00      SOLV H
ATOM   4476  OH2 TIP3 25131    -26.765   0.195  -3.994  1.00  0.00      SOLV O
ATOM   4477  H1  TIP3 25131    -27.551  -0.092  -3.505  1.00  0.00      SOLV H
ATOM   4478  H2  TIP3 25131    -26.535   1.036  -3.554  1.00  0.00      SOLV H
ATOM   4479  OH2 TIP3 25132    -23.866  -2.717 -16.586  1.00  0.00      SOLV O
ATOM   4480  H1  TIP3 25132    -24.455  -3.333 -16.146  1.00  0.00      SOLV H
ATOM   4481  H2  TIP3 25132    -23.453  -2.253 -15.847  1.00  0.00      SOLV H
ATOM   4482  OH2 TIP3 25133    -40.264  -7.966 -12.009  1.00  0.00      SOLV O
ATOM   4483  H1  TIP3 25133    -40.155  -7.769 -12.950  1.00  0.00      SOLV H
ATOM   4484  H2  TIP3 25133    -39.440  -7.664 -11.612  1.00  0.00      SOLV H
ATOM   4485  OH2 TIP3 25134    -24.201  -8.398 -22.373  1.00  0.00      SOLV O
ATOM   4486  H1  TIP3 25134    -23.399  -8.707 -21.943  1.00  0.00      SOLV H
ATOM   4487  H2  TIP3 25134    -24.750  -9.187 -22.402  1.00  0.00      SOLV H
ATOM   4488  OH2 TIP3 25135    -39.111 -12.534  -6.004  1.00  0.00      SOLV O
ATOM   4489  H1  TIP3 25135    -38.272 -12.123  -5.768  1.00  0.00      SOLV H
ATOM   4490  H2  TIP3 25135    -39.260 -13.254  -5.394  1.00  0.00      SOLV H
ATOM   4491  OH2 TIP3 25136    -40.445  -3.011  -5.471  1.00  0.00      SOLV O
ATOM   4492  H1  TIP3 25136    -41.302  -2.923  -5.877  1.00  0.00      SOLV H
ATOM   4493  H2  TIP3 25136    -40.611  -2.910  -4.530  1.00  0.00      SOLV H
ATOM   4494  OH2 TIP3 25137    -38.989  -0.790 -13.749  1.00  0.00      SOLV O
ATOM   4495  H1  TIP3 25137    -39.097  -1.598 -13.231  1.00  0.00      SOLV H
ATOM   4496  H2  TIP3 25137    -38.422  -0.237 -13.174  1.00  0.00      SOLV H
ATOM   4497  OH2 TIP3 25138    -36.949   0.477 -12.577  1.00  0.00      SOLV O
ATOM   4498  H1  TIP3 25138    -36.269  -0.023 -13.055  1.00  0.00      SOLV H
ATOM   4499  H2  TIP3 25138    -36.602   0.655 -11.699  1.00  0.00      SOLV H
ATOM   4500  OH2 TIP3 25139    -41.920  -1.135 -19.017  1.00  0.00      SOLV O
ATOM   4501  H1  TIP3 25139    -42.613  -1.490 -19.603  1.00  0.00      SOLV H
ATOM   4502  H2  TIP3 25139    -42.290  -0.256 -18.866  1.00  0.00      SOLV H
ATOM   4503  OH2 TIP3 25140    -35.311 -13.619 -21.470  1.00  0.00      SOLV O
ATOM   4504  H1  TIP3 25140    -34.742 -14.194 -22.014  1.00  0.00      SOLV H
ATOM   4505  H2  TIP3 25140    -34.722 -13.363 -20.743  1.00  0.00      SOLV H
ATOM   4506  OH2 TIP3 25141    -12.911   1.284 -12.402  1.00  0.00      SOLV O
ATOM   4507  H1  TIP3 25141    -12.839   0.792 -11.569  1.00  0.00      SOLV H
ATOM   4508  H2  TIP3 25141    -13.155   0.562 -13.001  1.00  0.00      SOLV H
ATOM   4509  OH2 TIP3 25142    -21.729  -4.285 -16.980  1.00  0.00      SOLV O
ATOM   4510  H1  TIP3 25142    -22.475  -3.661 -16.945  1.00  0.00      SOLV H
ATOM   4511  H2  TIP3 25142    -22.109  -5.073 -17.363  1.00  0.00      SOLV H
ATOM   4512  OH2 TIP3 25143    -15.272   2.890 -11.838  1.00  0.00      SOLV O
ATOM   4513  H1  TIP3 25143    -14.591   2.505 -12.400  1.00  0.00      SOLV H
ATOM   4514  H2  TIP3 25143    -14.727   3.507 -11.317  1.00  0.00      SOLV H
ATOM   4515  OH2 TIP3 25144    -10.516  -1.193 -11.575  1.00  0.00      SOLV O
ATOM   4516  H1  TIP3 25144    -10.006  -2.019 -11.589  1.00  0.00      SOLV H
ATOM   4517  H2  TIP3 25144    -10.690  -1.051 -12.524  1.00  0.00      SOLV H
ATOM   4518  OH2 TIP3 25145     -9.051  -2.529 -15.998  1.00  0.00      SOLV O
ATOM   4519  H1  TIP3 25145     -8.324  -2.621 -15.373  1.00  0.00      SOLV H
ATOM   4520  H2  TIP3 25145     -8.679  -1.867 -16.612  1.00  0.00      SOLV H
ATOM   4521  OH2 TIP3 25146     -4.365  -0.458  -8.779  1.00  0.00      SOLV O
ATOM   4522  H1  TIP3 25146     -5.220  -0.056  -9.042  1.00  0.00      SOLV H
ATOM   4523  H2  TIP3 25146     -4.504  -0.589  -7.830  1.00  0.00      SOLV H
ATOM   4524  OH2 TIP3 25147    -17.109   1.423  -9.945  1.00  0.00      SOLV O
ATOM   4525  H1  TIP3 25147    -18.028   1.733  -9.798  1.00  0.00      SOLV H
ATOM   4526  H2  TIP3 25147    -16.737   2.168 -10.446  1.00  0.00      SOLV H
ATOM   4527  OH2 TIP3 25148    -19.440   2.706  -9.213  1.00  0.00      SOLV O
ATOM   4528  H1  TIP3 25148    -19.716   3.619  -9.454  1.00  0.00      SOLV H
ATOM   4529  H2  TIP3 25148    -20.253   2.357  -8.827  1.00  0.00      SOLV H
ATOM   4530  OH2 TIP3 25149     -8.957   5.993  -8.114  1.00  0.00      SOLV O
ATOM   4531  H1  TIP3 25149     -8.799   5.358  -8.847  1.00  0.00      SOLV H
ATOM   4532  H2  TIP3 25149     -9.269   6.778  -8.581  1.00  0.00      SOLV H
ATOM   4533  OH2 TIP3 25150     -6.071   3.080 -10.014  1.00  0.00      SOLV O
ATOM   4534  H1  TIP3 25150     -6.971   3.475  -9.963  1.00  0.00      SOLV H
ATOM   4535  H2  TIP3 25150     -5.722   3.553 -10.794  1.00  0.00      SOLV H
ATOM   4536  OH2 TIP3 25151     -9.509   0.782  -8.298  1.00  0.00      SOLV O
ATOM   4537  H1  TIP3 25151     -9.792   1.487  -7.688  1.00  0.00      SOLV H
ATOM   4538  H2  TIP3 25151    -10.249   0.835  -8.944  1.00  0.00      SOLV H
ATOM   4539  OH2 TIP3 25152    -13.188   6.772 -10.995  1.00  0.00      SOLV O
ATOM   4540  H1  TIP3 25152    -13.877   7.094 -10.418  1.00  0.00      SOLV H
ATOM   4541  H2  TIP3 25152    -13.199   5.811 -10.821  1.00  0.00      SOLV H
ATOM   4542  OH2 TIP3 25153    -17.915   3.784  -7.068  1.00  0.00      SOLV O
ATOM   4543  H1  TIP3 25153    -18.638   4.307  -6.652  1.00  0.00      SOLV H
ATOM   4544  H2  TIP3 25153    -18.413   3.402  -7.819  1.00  0.00      SOLV H
ATOM   4545  OH2 TIP3 25154    -10.678   1.353 -19.684  1.00  0.00      SOLV O
ATOM   4546  H1  TIP3 25154    -10.437   1.971 -18.977  1.00  0.00      SOLV H
ATOM   4547  H2  TIP3 25154    -10.599   1.971 -20.440  1.00  0.00      SOLV H
ATOM   4548  OH2 TIP3 25155    -20.285   4.991  -6.383  1.00  0.00      SOLV O
ATOM   4549  H1  TIP3 25155    -20.436   5.179  -7.332  1.00  0.00      SOLV H
ATOM   4550  H2  TIP3 25155    -21.154   4.640  -6.097  1.00  0.00      SOLV H
ATOM   4551  OH2 TIP3 25156     -4.556  -5.134 -19.814  1.00  0.00      SOLV O
ATOM   4552  H1  TIP3 25156     -5.494  -5.290 -19.609  1.00  0.00      SOLV H
ATOM   4553  H2  TIP3 25156     -4.566  -4.289 -20.290  1.00  0.00      SOLV H
ATOM   4554  OH2 TIP3 25157     -8.183   8.989 -21.839  1.00  0.00      SOLV O
ATOM   4555  H1  TIP3 25157     -8.530   9.541 -21.126  1.00  0.00      SOLV H
ATOM   4556  H2  TIP3 25157     -7.325   8.708 -21.451  1.00  0.00      SOLV H
ATOM   4557  OH2 TIP3 25158    -15.806   5.770  -7.608  1.00  0.00      SOLV O
ATOM   4558  H1  TIP3 25158    -16.059   6.617  -7.165  1.00  0.00      SOLV H
ATOM   4559  H2  TIP3 25158    -16.602   5.234  -7.433  1.00  0.00      SOLV H
ATOM   4560  OH2 TIP3 25159    -17.196   9.637 -18.157  1.00  0.00      SOLV O
ATOM   4561  H1  TIP3 25159    -16.469   9.179 -18.628  1.00  0.00      SOLV H
ATOM   4562  H2  TIP3 25159    -16.721  10.386 -17.806  1.00  0.00      SOLV H
ATOM   4563  OH2 TIP3 25160    -22.536   6.387 -15.967  1.00  0.00      SOLV O
ATOM   4564  H1  TIP3 25160    -21.997   6.176 -15.154  1.00  0.00      SOLV H
ATOM   4565  H2  TIP3 25160    -22.875   5.517 -16.169  1.00  0.00      SOLV H
ATOM   4566  OH2 TIP3 25161     -7.318   0.302  -6.057  1.00  0.00      SOLV O
ATOM   4567  H1  TIP3 25161     -7.976   0.526  -6.732  1.00  0.00      SOLV H
ATOM   4568  H2  TIP3 25161     -7.019  -0.580  -6.343  1.00  0.00      SOLV H
ATOM   4569  OH2 TIP3 25162    -10.679  -6.707  -8.705  1.00  0.00      SOLV O
ATOM   4570  H1  TIP3 25162    -10.251  -6.838  -7.851  1.00  0.00      SOLV H
ATOM   4571  H2  TIP3 25162    -11.570  -7.091  -8.562  1.00  0.00      SOLV H
ATOM   4572  OH2 TIP3 25163     -8.939  -2.011  -7.863  1.00  0.00      SOLV O
ATOM   4573  H1  TIP3 25163     -9.475  -2.336  -7.107  1.00  0.00      SOLV H
ATOM   4574  H2  TIP3 25163     -9.332  -1.135  -8.042  1.00  0.00      SOLV H
ATOM   4575  OH2 TIP3 25164     -9.571   2.618 -22.041  1.00  0.00      SOLV O
ATOM   4576  H1  TIP3 25164     -9.680   2.842 -22.968  1.00  0.00      SOLV H
ATOM   4577  H2  TIP3 25164     -9.221   3.454 -21.674  1.00  0.00      SOLV H
ATOM   4578  OH2 TIP3 25165    -12.721  -0.899  -5.770  1.00  0.00      SOLV O
ATOM   4579  H1  TIP3 25165    -12.955  -1.790  -5.443  1.00  0.00      SOLV H
ATOM   4580  H2  TIP3 25165    -11.896  -0.713  -5.291  1.00  0.00      SOLV H
ATOM   4581  OH2 TIP3 25166    -10.647  -0.997 -14.370  1.00  0.00      SOLV O
ATOM   4582  H1  TIP3 25166    -11.164  -0.485 -15.009  1.00  0.00      SOLV H
ATOM   4583  H2  TIP3 25166    -10.255  -1.689 -14.939  1.00  0.00      SOLV H
ATOM   4584  OH2 TIP3 25167    -11.891   0.272  -9.745  1.00  0.00      SOLV O
ATOM   4585  H1  TIP3 25167    -11.403  -0.270 -10.404  1.00  0.00      SOLV H
ATOM   4586  H2  TIP3 25167    -12.261  -0.405  -9.157  1.00  0.00      SOLV H
ATOM   4587  OH2 TIP3 25168    -15.618  -3.324 -18.220  1.00  0.00      SOLV O
ATOM   4588  H1  TIP3 25168    -14.699  -3.097 -18.347  1.00  0.00      SOLV H
ATOM   4589  H2  TIP3 25168    -16.003  -3.129 -19.086  1.00  0.00      SOLV H
ATOM   4590  OH2 TIP3 25169     -9.321  -3.751 -11.811  1.00  0.00      SOLV O
ATOM   4591  H1  TIP3 25169     -9.849  -3.879 -10.990  1.00  0.00      SOLV H
ATOM   4592  H2  TIP3 25169     -9.852  -4.226 -12.466  1.00  0.00      SOLV H
ATOM   4593  OH2 TIP3 25170    -13.237  -1.448 -12.953  1.00  0.00      SOLV O
ATOM   4594  H1  TIP3 25170    -12.649  -1.854 -13.597  1.00  0.00      SOLV H
ATOM   4595  H2  TIP3 25170    -13.351  -2.136 -12.280  1.00  0.00      SOLV H
ATOM   4596  OH2 TIP3 25171    -13.999  -3.425 -10.616  1.00  0.00      SOLV O
ATOM   4597  H1  TIP3 25171    -14.927  -3.170 -10.542  1.00  0.00      SOLV H
ATOM   4598  H2  TIP3 25171    -13.608  -2.965  -9.845  1.00  0.00      SOLV H
ATOM   4599  OH2 TIP3 25172     -8.551   4.207 -10.190  1.00  0.00      SOLV O
ATOM   4600  H1  TIP3 25172     -8.241   4.858 -10.857  1.00  0.00      SOLV H
ATOM   4601  H2  TIP3 25172     -9.331   3.813 -10.645  1.00  0.00      SOLV H
ATOM   4602  OH2 TIP3 25173     -9.649  -3.047 -20.796  1.00  0.00      SOLV O
ATOM   4603  H1  TIP3 25173    -10.599  -3.026 -20.917  1.00  0.00      SOLV H
ATOM   4604  H2  TIP3 25173     -9.489  -2.155 -20.393  1.00  0.00      SOLV H
ATOM   4605  OH2 TIP3 25174    -14.201   3.298  -7.733  1.00  0.00      SOLV O
ATOM   4606  H1  TIP3 25174    -14.419   2.800  -6.939  1.00  0.00      SOLV H
ATOM   4607  H2  TIP3 25174    -14.800   4.064  -7.669  1.00  0.00      SOLV H
ATOM   4608  OH2 TIP3 25175     -9.446  -0.985 -19.165  1.00  0.00      SOLV O
ATOM   4609  H1  TIP3 25175     -8.633  -0.689 -18.719  1.00  0.00      SOLV H
ATOM   4610  H2  TIP3 25175     -9.837  -0.120 -19.447  1.00  0.00      SOLV H
ATOM   4611  OH2 TIP3 25176    -15.454  -0.310  -5.676  1.00  0.00      SOLV O
ATOM   4612  H1  TIP3 25176    -15.726  -0.615  -6.563  1.00  0.00      SOLV H
ATOM   4613  H2  TIP3 25176    -14.488  -0.228  -5.802  1.00  0.00      SOLV H
ATOM   4614  OH2 TIP3 25177    -12.946   6.190  -7.739  1.00  0.00      SOLV O
ATOM   4615  H1  TIP3 25177    -13.879   6.124  -8.007  1.00  0.00      SOLV H
ATOM   4616  H2  TIP3 25177    -13.049   6.632  -6.876  1.00  0.00      SOLV H
ATOM   4617  OH2 TIP3 25178     -5.054   0.889 -19.348  1.00  0.00      SOLV O
ATOM   4618  H1  TIP3 25178     -5.505   0.515 -20.141  1.00  0.00      SOLV H
ATOM   4619  H2  TIP3 25178     -5.221   1.836 -19.550  1.00  0.00      SOLV H
ATOM   4620  OH2 TIP3 25179     -6.808   6.305  -6.538  1.00  0.00      SOLV O
ATOM   4621  H1  TIP3 25179     -7.735   6.312  -6.872  1.00  0.00      SOLV H
ATOM   4622  H2  TIP3 25179     -6.341   6.533  -7.368  1.00  0.00      SOLV H
ATOM   4623  OH2 TIP3 25180    -10.398   2.670 -11.709  1.00  0.00      SOLV O
ATOM   4624  H1  TIP3 25180    -11.277   2.357 -11.993  1.00  0.00      SOLV H
ATOM   4625  H2  TIP3 25180     -9.828   2.220 -12.360  1.00  0.00      SOLV H
ATOM   4626  OH2 TIP3 25181    -17.737   6.710  -9.908  1.00  0.00      SOLV O
ATOM   4627  H1  TIP3 25181    -17.809   7.656 -10.144  1.00  0.00      SOLV H
ATOM   4628  H2  TIP3 25181    -17.076   6.713  -9.210  1.00  0.00      SOLV H
ATOM   4629  OH2 TIP3 25182    -19.719   6.938 -16.548  1.00  0.00      SOLV O
ATOM   4630  H1  TIP3 25182    -20.670   6.904 -16.440  1.00  0.00      SOLV H
ATOM   4631  H2  TIP3 25182    -19.463   7.816 -16.255  1.00  0.00      SOLV H
ATOM   4632  OH2 TIP3 25183    -13.149   4.068 -10.223  1.00  0.00      SOLV O
ATOM   4633  H1  TIP3 25183    -13.397   3.764  -9.324  1.00  0.00      SOLV H
ATOM   4634  H2  TIP3 25183    -12.271   3.684 -10.337  1.00  0.00      SOLV H
ATOM   4635  OH2 TIP3 25184    -10.610  -3.994  -9.441  1.00  0.00      SOLV O
ATOM   4636  H1  TIP3 25184    -10.050  -3.596  -8.756  1.00  0.00      SOLV H
ATOM   4637  H2  TIP3 25184    -10.729  -4.909  -9.135  1.00  0.00      SOLV H
ATOM   4638  OH2 TIP3 25185     -9.713  -4.145 -18.277  1.00  0.00      SOLV O
ATOM   4639  H1  TIP3 25185     -9.693  -3.583 -19.077  1.00  0.00      SOLV H
ATOM   4640  H2  TIP3 25185     -9.544  -3.487 -17.579  1.00  0.00      SOLV H
ATOM   4641  OH2 TIP3 25186    -12.819  -2.140  -8.378  1.00  0.00      SOLV O
ATOM   4642  H1  TIP3 25186    -12.975  -1.654  -7.545  1.00  0.00      SOLV H
ATOM   4643  H2  TIP3 25186    -12.015  -2.640  -8.187  1.00  0.00      SOLV H
ATOM   4644  OH2 TIP3 25187     -6.297  -2.043  -7.425  1.00  0.00      SOLV O
ATOM   4645  H1  TIP3 25187     -7.258  -2.196  -7.559  1.00  0.00      SOLV H
ATOM   4646  H2  TIP3 25187     -5.992  -1.954  -8.333  1.00  0.00      SOLV H
ATOM   4647  OH2 TIP3 25188     -8.902   0.990 -13.438  1.00  0.00      SOLV O
ATOM   4648  H1  TIP3 25188     -9.533   0.284 -13.664  1.00  0.00      SOLV H
ATOM   4649  H2  TIP3 25188     -8.208   0.501 -12.949  1.00  0.00      SOLV H
ATOM   4650  OH2 TIP3 25189    -24.850   5.896  -5.330  1.00  0.00      SOLV O
ATOM   4651  H1  TIP3 25189    -24.013   5.967  -4.838  1.00  0.00      SOLV H
ATOM   4652  H2  TIP3 25189    -24.782   5.035  -5.770  1.00  0.00      SOLV H
ATOM   4653  OH2 TIP3 25190    -20.000   6.313  -3.817  1.00  0.00      SOLV O
ATOM   4654  H1  TIP3 25190    -19.052   6.276  -3.650  1.00  0.00      SOLV H
ATOM   4655  H2  TIP3 25190    -20.016   6.199  -4.786  1.00  0.00      SOLV H
ATOM   4656  OH2 TIP3 25191    -15.921   7.053 -22.774  1.00  0.00      SOLV O
ATOM   4657  H1  TIP3 25191    -16.244   6.684 -21.939  1.00  0.00      SOLV H
ATOM   4658  H2  TIP3 25191    -15.016   7.279 -22.501  1.00  0.00      SOLV H
ATOM   4659  OH2 TIP3 25192    -13.241   7.038  -5.132  1.00  0.00      SOLV O
ATOM   4660  H1  TIP3 25192    -13.330   6.112  -4.817  1.00  0.00      SOLV H
ATOM   4661  H2  TIP3 25192    -12.529   7.388  -4.599  1.00  0.00      SOLV H
ATOM   4662  OH2 TIP3 25193    -11.492   8.483 -22.539  1.00  0.00      SOLV O
ATOM   4663  H1  TIP3 25193    -11.258   8.228 -21.623  1.00  0.00      SOLV H
ATOM   4664  H2  TIP3 25193    -10.773   9.083 -22.771  1.00  0.00      SOLV H
ATOM   4665  OH2 TIP3 25194    -16.436   2.283  -5.118  1.00  0.00      SOLV O
ATOM   4666  H1  TIP3 25194    -16.827   2.521  -5.982  1.00  0.00      SOLV H
ATOM   4667  H2  TIP3 25194    -16.013   1.420  -5.293  1.00  0.00      SOLV H
ATOM   4668  OH2 TIP3 25195    -10.997   4.056  -7.653  1.00  0.00      SOLV O
ATOM   4669  H1  TIP3 25195    -10.443   4.831  -7.845  1.00  0.00      SOLV H
ATOM   4670  H2  TIP3 25195    -11.884   4.454  -7.743  1.00  0.00      SOLV H
ATOM   4671  OH2 TIP3 25196    -16.740  -1.890  -7.786  1.00  0.00      SOLV O
ATOM   4672  H1  TIP3 25196    -17.605  -1.497  -7.614  1.00  0.00      SOLV H
ATOM   4673  H2  TIP3 25196    -16.476  -1.396  -8.585  1.00  0.00      SOLV H
ATOM   4674  OH2 TIP3 25197    -13.011   2.130  -4.390  1.00  0.00      SOLV O
ATOM   4675  H1  TIP3 25197    -12.104   2.387  -4.594  1.00  0.00      SOLV H
ATOM   4676  H2  TIP3 25197    -12.899   1.330  -3.857  1.00  0.00      SOLV H
ATOM   4677  OH2 TIP3 25198     -7.226   4.312 -22.467  1.00  0.00      SOLV O
ATOM   4678  H1  TIP3 25198     -7.446   3.947 -23.334  1.00  0.00      SOLV H
ATOM   4679  H2  TIP3 25198     -7.647   5.199 -22.527  1.00  0.00      SOLV H
ATOM   4680  OH2 TIP3 25199    -15.507  -4.237  -6.686  1.00  0.00      SOLV O
ATOM   4681  H1  TIP3 25199    -15.470  -4.888  -7.388  1.00  0.00      SOLV H
ATOM   4682  H2  TIP3 25199    -16.004  -3.506  -7.117  1.00  0.00      SOLV H
ATOM   4683  OH2 TIP3 25200    -15.067  -0.046  -8.959  1.00  0.00      SOLV O
ATOM   4684  H1  TIP3 25200    -14.329   0.194  -9.526  1.00  0.00      SOLV H
ATOM   4685  H2  TIP3 25200    -15.765   0.573  -9.279  1.00  0.00      SOLV H
ATOM   4686  OH2 TIP3 25201    -10.261  -0.695  -3.981  1.00  0.00      SOLV O
ATOM   4687  H1  TIP3 25201     -9.665  -1.456  -4.036  1.00  0.00      SOLV H
ATOM   4688  H2  TIP3 25201     -9.635   0.044  -3.994  1.00  0.00      SOLV H
ATOM   4689  OH2 TIP3 25202     -9.882   2.414  -5.850  1.00  0.00      SOLV O
ATOM   4690  H1  TIP3 25202    -10.432   2.986  -6.439  1.00  0.00      SOLV H
ATOM   4691  H2  TIP3 25202     -8.998   2.797  -6.053  1.00  0.00      SOLV H
ATOM   4692  OH2 TIP3 25203    -13.146  -7.876  -8.734  1.00  0.00      SOLV O
ATOM   4693  H1  TIP3 25203    -13.593  -7.030  -8.888  1.00  0.00      SOLV H
ATOM   4694  H2  TIP3 25203    -13.775  -8.508  -9.140  1.00  0.00      SOLV H
ATOM   4695  OH2 TIP3 25204    -13.310  -3.496  -5.218  1.00  0.00      SOLV O
ATOM   4696  H1  TIP3 25204    -13.546  -3.638  -4.291  1.00  0.00      SOLV H
ATOM   4697  H2  TIP3 25204    -14.146  -3.732  -5.687  1.00  0.00      SOLV H
ATOM   4698  OH2 TIP3 25205    -10.598  -3.351  -6.183  1.00  0.00      SOLV O
ATOM   4699  H1  TIP3 25205    -11.496  -3.505  -5.832  1.00  0.00      SOLV H
ATOM   4700  H2  TIP3 25205    -10.029  -3.675  -5.450  1.00  0.00      SOLV H
ATOM   4701  OH2 TIP3 25206     -8.679  -4.081  -4.249  1.00  0.00      SOLV O
ATOM   4702  H1  TIP3 25206     -8.233  -4.922  -4.100  1.00  0.00      SOLV H
ATOM   4703  H2  TIP3 25206     -8.928  -3.801  -3.337  1.00  0.00      SOLV H
ATOM   4704  OH2 TIP3 25207    -12.683  -8.345  -6.092  1.00  0.00      SOLV O
ATOM   4705  H1  TIP3 25207    -11.883  -8.879  -6.106  1.00  0.00      SOLV H
ATOM   4706  H2  TIP3 25207    -12.921  -8.276  -7.037  1.00  0.00      SOLV H
ATOM   4707  OH2 TIP3 25208    -12.931  -6.663  -3.969  1.00  0.00      SOLV O
ATOM   4708  H1  TIP3 25208    -12.873  -7.233  -4.767  1.00  0.00      SOLV H
ATOM   4709  H2  TIP3 25208    -13.791  -6.245  -4.089  1.00  0.00      SOLV H
ATOM   4710  OH2 TIP3 25209    -19.095   9.077 -20.903  1.00  0.00      SOLV O
ATOM   4711  H1  TIP3 25209    -18.200   9.331 -20.645  1.00  0.00      SOLV H
ATOM   4712  H2  TIP3 25209    -19.305   9.737 -21.576  1.00  0.00      SOLV H
ATOM   4713  OH2 TIP3 25210     -8.465  11.444 -11.591  1.00  0.00      SOLV O
ATOM   4714  H1  TIP3 25210     -8.829  11.633 -10.719  1.00  0.00      SOLV H
ATOM   4715  H2  TIP3 25210     -8.147  12.282 -11.929  1.00  0.00      SOLV H
ATOM   4716  OH2 TIP3 25211     -8.889   6.470  -3.820  1.00  0.00      SOLV O
ATOM   4717  H1  TIP3 25211     -9.780   6.178  -3.563  1.00  0.00      SOLV H
ATOM   4718  H2  TIP3 25211     -8.902   7.402  -3.599  1.00  0.00      SOLV H
ATOM   4719  OH2 TIP3 25212     -5.913   3.645 -16.578  1.00  0.00      SOLV O
ATOM   4720  H1  TIP3 25212     -6.712   3.081 -16.459  1.00  0.00      SOLV H
ATOM   4721  H2  TIP3 25212     -5.837   4.087 -15.734  1.00  0.00      SOLV H
ATOM   4722  OH2 TIP3 25213     -7.209   6.161 -11.519  1.00  0.00      SOLV O
ATOM   4723  H1  TIP3 25213     -6.400   5.962 -12.012  1.00  0.00      SOLV H
ATOM   4724  H2  TIP3 25213     -7.360   7.091 -11.786  1.00  0.00      SOLV H
ATOM   4725  OH2 TIP3 25214     -5.813   3.637 -20.176  1.00  0.00      SOLV O
ATOM   4726  H1  TIP3 25214     -6.418   3.800 -20.936  1.00  0.00      SOLV H
ATOM   4727  H2  TIP3 25214     -6.338   4.061 -19.470  1.00  0.00      SOLV H
ATOM   4728  OH2 TIP3 25215     -6.303   0.411 -21.694  1.00  0.00      SOLV O
ATOM   4729  H1  TIP3 25215     -6.624   1.101 -22.288  1.00  0.00      SOLV H
ATOM   4730  H2  TIP3 25215     -6.400  -0.403 -22.228  1.00  0.00      SOLV H
ATOM   4731  OH2 TIP3 25216     -7.547   1.519 -15.886  1.00  0.00      SOLV O
ATOM   4732  H1  TIP3 25216     -7.575   0.592 -16.153  1.00  0.00      SOLV H
ATOM   4733  H2  TIP3 25216     -8.189   1.571 -15.158  1.00  0.00      SOLV H
ATOM   4734  OH2 TIP3 25217     -7.539   3.648  -6.252  1.00  0.00      SOLV O
ATOM   4735  H1  TIP3 25217     -6.669   3.193  -6.254  1.00  0.00      SOLV H
ATOM   4736  H2  TIP3 25217     -7.292   4.565  -6.479  1.00  0.00      SOLV H
ATOM   4737  OH2 TIP3 25218     -5.394   2.139  -5.846  1.00  0.00      SOLV O
ATOM   4738  H1  TIP3 25218     -6.098   1.453  -5.854  1.00  0.00      SOLV H
ATOM   4739  H2  TIP3 25218     -4.603   1.563  -5.801  1.00  0.00      SOLV H
ATOM   4740  OH2 TIP3 25219     -6.279  -2.178 -22.599  1.00  0.00      SOLV O
ATOM   4741  H1  TIP3 25219     -5.583  -2.415 -21.953  1.00  0.00      SOLV H
ATOM   4742  H2  TIP3 25219     -6.938  -2.886 -22.510  1.00  0.00      SOLV H
ATOM   4743  OH2 TIP3 25220     -7.170  -0.893 -17.523  1.00  0.00      SOLV O
ATOM   4744  H1  TIP3 25220     -6.553  -1.660 -17.560  1.00  0.00      SOLV H
ATOM   4745  H2  TIP3 25220     -6.628  -0.207 -17.954  1.00  0.00      SOLV H
ATOM   4746  OH2 TIP3 25221     -6.783  -0.223 -12.107  1.00  0.00      SOLV O
ATOM   4747  H1  TIP3 25221     -5.953   0.290 -12.176  1.00  0.00      SOLV H
ATOM   4748  H2  TIP3 25221     -6.989  -0.085 -11.165  1.00  0.00      SOLV H
ATOM   4749  OH2 TIP3 25222     -6.979   0.511  -9.398  1.00  0.00      SOLV O
ATOM   4750  H1  TIP3 25222     -7.902   0.589  -9.069  1.00  0.00      SOLV H
ATOM   4751  H2  TIP3 25222     -6.769   1.449  -9.593  1.00  0.00      SOLV H
ATOM   4752  OH2 TIP3 25223     -2.615  -4.157  -3.993  1.00  0.00      SOLV O
ATOM   4753  H1  TIP3 25223     -2.406  -4.965  -4.499  1.00  0.00      SOLV H
ATOM   4754  H2  TIP3 25223     -3.104  -3.630  -4.644  1.00  0.00      SOLV H
ATOM   4755  OH2 TIP3 25224     -5.716  -3.212 -17.502  1.00  0.00      SOLV O
ATOM   4756  H1  TIP3 25224     -5.220  -3.625 -16.790  1.00  0.00      SOLV H
ATOM   4757  H2  TIP3 25224     -6.042  -3.996 -17.993  1.00  0.00      SOLV H
ATOM   4758  OH2 TIP3 25225     -3.943  -2.478  -5.783  1.00  0.00      SOLV O
ATOM   4759  H1  TIP3 25225     -4.911  -2.554  -5.680  1.00  0.00      SOLV H
ATOM   4760  H2  TIP3 25225     -3.793  -3.149  -6.464  1.00  0.00      SOLV H
ATOM   4761  OH2 TIP3 25226     -3.992  -2.587 -21.016  1.00  0.00      SOLV O
ATOM   4762  H1  TIP3 25226     -3.365  -3.165 -21.498  1.00  0.00      SOLV H
ATOM   4763  H2  TIP3 25226     -3.478  -1.767 -20.898  1.00  0.00      SOLV H
ATOM   4764  OH2 TIP3 25227    -22.575   3.530  -5.435  1.00  0.00      SOLV O
ATOM   4765  H1  TIP3 25227    -23.426   3.326  -5.871  1.00  0.00      SOLV H
ATOM   4766  H2  TIP3 25227    -22.799   3.384  -4.512  1.00  0.00      SOLV H
ATOM   4767  OH2 TIP3 25228    -20.119   5.380  -9.203  1.00  0.00      SOLV O
ATOM   4768  H1  TIP3 25228    -20.730   6.098  -9.492  1.00  0.00      SOLV H
ATOM   4769  H2  TIP3 25228    -19.286   5.827  -9.468  1.00  0.00      SOLV H
ATOM   4770  OH2 TIP3 25229    -16.361   8.052  -6.278  1.00  0.00      SOLV O
ATOM   4771  H1  TIP3 25229    -16.318   7.976  -5.308  1.00  0.00      SOLV H
ATOM   4772  H2  TIP3 25229    -15.895   8.882  -6.445  1.00  0.00      SOLV H
ATOM   4773  OH2 TIP3 25230    -23.800   7.345  -9.155  1.00  0.00      SOLV O
ATOM   4774  H1  TIP3 25230    -24.546   7.885  -9.413  1.00  0.00      SOLV H
ATOM   4775  H2  TIP3 25230    -23.878   7.332  -8.193  1.00  0.00      SOLV H
ATOM   4776  OH2 TIP3 25231    -21.280   7.652 -10.267  1.00  0.00      SOLV O
ATOM   4777  H1  TIP3 25231    -22.026   7.897  -9.692  1.00  0.00      SOLV H
ATOM   4778  H2  TIP3 25231    -21.029   8.523 -10.646  1.00  0.00      SOLV H
ATOM   4779  OH2 TIP3 25232    -21.339   5.628 -13.788  1.00  0.00      SOLV O
ATOM   4780  H1  TIP3 25232    -21.157   4.783 -13.363  1.00  0.00      SOLV H
ATOM   4781  H2  TIP3 25232    -20.661   6.171 -13.304  1.00  0.00      SOLV H
ATOM   4782  OH2 TIP3 25233    -19.186   6.497 -12.549  1.00  0.00      SOLV O
ATOM   4783  H1  TIP3 25233    -18.309   6.340 -12.909  1.00  0.00      SOLV H
ATOM   4784  H2  TIP3 25233    -18.988   7.135 -11.837  1.00  0.00      SOLV H
ATOM   4785  OH2 TIP3 25234    -10.876  -5.423 -13.546  1.00  0.00      SOLV O
ATOM   4786  H1  TIP3 25234    -11.360  -6.171 -13.193  1.00  0.00      SOLV H
ATOM   4787  H2  TIP3 25234    -10.182  -5.783 -14.103  1.00  0.00      SOLV H
ATOM   4788  OH2 TIP3 25235     -6.987  -5.431 -18.568  1.00  0.00      SOLV O
ATOM   4789  H1  TIP3 25235     -7.903  -5.177 -18.764  1.00  0.00      SOLV H
ATOM   4790  H2  TIP3 25235     -7.043  -6.385 -18.434  1.00  0.00      SOLV H
ATOM   4791  OH2 TIP3 25236    -15.884  -8.694  -4.591  1.00  0.00      SOLV O
ATOM   4792  H1  TIP3 25236    -14.971  -8.847  -4.854  1.00  0.00      SOLV H
ATOM   4793  H2  TIP3 25236    -16.136  -9.572  -4.242  1.00  0.00      SOLV H
ATOM   4794  OH2 TIP3 25237      5.378   8.446 -15.732  1.00  0.00      SOLV O
ATOM   4795  H1  TIP3 25237      5.234   9.411 -15.833  1.00  0.00      SOLV H
ATOM   4796  H2  TIP3 25237      5.129   8.182 -16.627  1.00  0.00      SOLV H
ATOM   4797  OH2 TIP3 25238      4.859   7.614 -12.353  1.00  0.00      SOLV O
ATOM   4798  H1  TIP3 25238      4.950   7.015 -11.592  1.00  0.00      SOLV H
ATOM   4799  H2  TIP3 25238      4.674   7.057 -13.111  1.00  0.00      SOLV H
ATOM   4800  OH2 TIP3 25239     -2.227   4.682 -10.857  1.00  0.00      SOLV O
ATOM   4801  H1  TIP3 25239     -2.049   4.007 -10.169  1.00  0.00      SOLV H
ATOM   4802  H2  TIP3 25239     -1.878   5.470 -10.425  1.00  0.00      SOLV H
ATOM   4803  OH2 TIP3 25240     -2.891   9.134 -12.048  1.00  0.00      SOLV O
ATOM   4804  H1  TIP3 25240     -2.925   8.271 -12.506  1.00  0.00      SOLV H
ATOM   4805  H2  TIP3 25240     -1.996   9.434 -12.281  1.00  0.00      SOLV H
ATOM   4806  OH2 TIP3 25241     -3.930   1.954 -16.810  1.00  0.00      SOLV O
ATOM   4807  H1  TIP3 25241     -4.638   2.637 -16.861  1.00  0.00      SOLV H
ATOM   4808  H2  TIP3 25241     -4.276   1.336 -17.468  1.00  0.00      SOLV H
ATOM   4809  OH2 TIP3 25242     -3.857   4.453 -14.512  1.00  0.00      SOLV O
ATOM   4810  H1  TIP3 25242     -3.649   3.517 -14.417  1.00  0.00      SOLV H
ATOM   4811  H2  TIP3 25242     -3.590   4.616 -15.428  1.00  0.00      SOLV H
ATOM   4812  OH2 TIP3 25243      2.427   9.281 -11.847  1.00  0.00      SOLV O
ATOM   4813  H1  TIP3 25243      3.028   8.859 -12.475  1.00  0.00      SOLV H
ATOM   4814  H2  TIP3 25243      3.072   9.802 -11.330  1.00  0.00      SOLV H
ATOM   4815  OH2 TIP3 25244     13.267   4.335 -11.135  1.00  0.00      SOLV O
ATOM   4816  H1  TIP3 25244     13.384   4.883 -10.325  1.00  0.00      SOLV H
ATOM   4817  H2  TIP3 25244     13.784   4.828 -11.785  1.00  0.00      SOLV H
ATOM   4818  OH2 TIP3 25245      7.153   5.027 -11.608  1.00  0.00      SOLV O
ATOM   4819  H1  TIP3 25245      7.758   4.282 -11.576  1.00  0.00      SOLV H
ATOM   4820  H2  TIP3 25245      7.136   5.229 -12.565  1.00  0.00      SOLV H
ATOM   4821  OH2 TIP3 25246     13.241   5.816  -8.872  1.00  0.00      SOLV O
ATOM   4822  H1  TIP3 25246     12.463   6.375  -8.782  1.00  0.00      SOLV H
ATOM   4823  H2  TIP3 25246     13.458   5.702  -7.927  1.00  0.00      SOLV H
ATOM   4824  OH2 TIP3 25247      0.736  -0.095 -10.138  1.00  0.00      SOLV O
ATOM   4825  H1  TIP3 25247      0.243  -0.038 -10.952  1.00  0.00      SOLV H
ATOM   4826  H2  TIP3 25247      0.030  -0.349  -9.509  1.00  0.00      SOLV H
ATOM   4827  OH2 TIP3 25248      4.445  10.922 -16.773  1.00  0.00      SOLV O
ATOM   4828  H1  TIP3 25248      4.309  10.690 -17.710  1.00  0.00      SOLV H
ATOM   4829  H2  TIP3 25248      3.877  11.697 -16.703  1.00  0.00      SOLV H
ATOM   4830  OH2 TIP3 25249      0.633   7.668 -10.087  1.00  0.00      SOLV O
ATOM   4831  H1  TIP3 25249     -0.233   8.006  -9.759  1.00  0.00      SOLV H
ATOM   4832  H2  TIP3 25249      1.027   8.495 -10.415  1.00  0.00      SOLV H
ATOM   4833  OH2 TIP3 25250     10.470   3.631 -13.854  1.00  0.00      SOLV O
ATOM   4834  H1  TIP3 25250     10.779   2.846 -13.390  1.00  0.00      SOLV H
ATOM   4835  H2  TIP3 25250     11.000   4.335 -13.453  1.00  0.00      SOLV H
ATOM   4836  OH2 TIP3 25251     -1.508   9.003  -9.144  1.00  0.00      SOLV O
ATOM   4837  H1  TIP3 25251     -1.901   9.659  -9.739  1.00  0.00      SOLV H
ATOM   4838  H2  TIP3 25251     -2.295   8.514  -8.848  1.00  0.00      SOLV H
ATOM   4839  OH2 TIP3 25252     11.278   2.553 -10.314  1.00  0.00      SOLV O
ATOM   4840  H1  TIP3 25252     10.434   3.011 -10.301  1.00  0.00      SOLV H
ATOM   4841  H2  TIP3 25252     11.895   3.168 -10.760  1.00  0.00      SOLV H
ATOM   4842  OH2 TIP3 25253      4.846  14.648 -15.273  1.00  0.00      SOLV O
ATOM   4843  H1  TIP3 25253      5.511  13.994 -15.516  1.00  0.00      SOLV H
ATOM   4844  H2  TIP3 25253      5.257  15.464 -15.543  1.00  0.00      SOLV H
ATOM   4845  OH2 TIP3 25254      8.231   7.031  -8.319  1.00  0.00      SOLV O
ATOM   4846  H1  TIP3 25254      8.055   7.712  -7.648  1.00  0.00      SOLV H
ATOM   4847  H2  TIP3 25254      7.540   7.224  -8.971  1.00  0.00      SOLV H
ATOM   4848  OH2 TIP3 25255     -0.337   6.585 -15.418  1.00  0.00      SOLV O
ATOM   4849  H1  TIP3 25255     -0.665   6.267 -16.277  1.00  0.00      SOLV H
ATOM   4850  H2  TIP3 25255      0.441   6.040 -15.293  1.00  0.00      SOLV H
ATOM   4851  OH2 TIP3 25256     -0.252  10.105 -12.687  1.00  0.00      SOLV O
ATOM   4852  H1  TIP3 25256     -0.080   9.808 -13.582  1.00  0.00      SOLV H
ATOM   4853  H2  TIP3 25256      0.647  10.187 -12.330  1.00  0.00      SOLV H
ATOM   4854  OH2 TIP3 25257      0.727   5.517 -11.823  1.00  0.00      SOLV O
ATOM   4855  H1  TIP3 25257      0.752   6.046 -12.620  1.00  0.00      SOLV H
ATOM   4856  H2  TIP3 25257      0.460   6.207 -11.176  1.00  0.00      SOLV H
ATOM   4857  OH2 TIP3 25258     -0.146  10.190  -7.139  1.00  0.00      SOLV O
ATOM   4858  H1  TIP3 25258     -0.836  10.524  -6.557  1.00  0.00      SOLV H
ATOM   4859  H2  TIP3 25258     -0.660   9.653  -7.780  1.00  0.00      SOLV H
ATOM   4860  OH2 TIP3 25259     -1.852   5.482  -7.932  1.00  0.00      SOLV O
ATOM   4861  H1  TIP3 25259     -2.066   6.041  -7.151  1.00  0.00      SOLV H
ATOM   4862  H2  TIP3 25259     -2.750   5.130  -8.107  1.00  0.00      SOLV H
ATOM   4863  OH2 TIP3 25260     13.127   1.082 -20.035  1.00  0.00      SOLV O
ATOM   4864  H1  TIP3 25260     12.305   0.997 -19.547  1.00  0.00      SOLV H
ATOM   4865  H2  TIP3 25260     13.208   2.042 -20.168  1.00  0.00      SOLV H
ATOM   4866  OH2 TIP3 25261     -5.516   6.357  -9.025  1.00  0.00      SOLV O
ATOM   4867  H1  TIP3 25261     -5.983   6.178  -9.859  1.00  0.00      SOLV H
ATOM   4868  H2  TIP3 25261     -5.151   5.486  -8.782  1.00  0.00      SOLV H
ATOM   4869  OH2 TIP3 25262     -6.611   8.806 -12.014  1.00  0.00      SOLV O
ATOM   4870  H1  TIP3 25262     -5.752   9.145 -12.287  1.00  0.00      SOLV H
ATOM   4871  H2  TIP3 25262     -7.114   9.616 -11.838  1.00  0.00      SOLV H
ATOM   4872  OH2 TIP3 25263      1.993  11.977  -7.554  1.00  0.00      SOLV O
ATOM   4873  H1  TIP3 25263      1.773  12.868  -7.199  1.00  0.00      SOLV H
ATOM   4874  H2  TIP3 25263      1.162  11.497  -7.388  1.00  0.00      SOLV H
ATOM   4875  OH2 TIP3 25264     10.469   6.613  -6.095  1.00  0.00      SOLV O
ATOM   4876  H1  TIP3 25264      9.780   6.769  -6.755  1.00  0.00      SOLV H
ATOM   4877  H2  TIP3 25264     10.745   5.698  -6.289  1.00  0.00      SOLV H
ATOM   4878  OH2 TIP3 25265      6.978  -0.328  -8.688  1.00  0.00      SOLV O
ATOM   4879  H1  TIP3 25265      7.633  -0.588  -8.011  1.00  0.00      SOLV H
ATOM   4880  H2  TIP3 25265      6.253  -0.921  -8.487  1.00  0.00      SOLV H
ATOM   4881  OH2 TIP3 25266      8.846   4.314  -7.914  1.00  0.00      SOLV O
ATOM   4882  H1  TIP3 25266      8.326   3.876  -7.195  1.00  0.00      SOLV H
ATOM   4883  H2  TIP3 25266      8.436   5.197  -7.950  1.00  0.00      SOLV H
ATOM   4884  OH2 TIP3 25267      8.149   8.986 -21.998  1.00  0.00      SOLV O
ATOM   4885  H1  TIP3 25267      7.998   8.908 -22.962  1.00  0.00      SOLV H
ATOM   4886  H2  TIP3 25267      8.553   9.855 -21.943  1.00  0.00      SOLV H
ATOM   4887  OH2 TIP3 25268      6.153   1.852 -21.406  1.00  0.00      SOLV O
ATOM   4888  H1  TIP3 25268      5.485   1.908 -20.704  1.00  0.00      SOLV H
ATOM   4889  H2  TIP3 25268      5.745   1.136 -21.949  1.00  0.00      SOLV H
ATOM   4890  OH2 TIP3 25269      5.052   5.456  -5.764  1.00  0.00      SOLV O
ATOM   4891  H1  TIP3 25269      4.805   4.540  -5.502  1.00  0.00      SOLV H
ATOM   4892  H2  TIP3 25269      5.869   5.566  -5.247  1.00  0.00      SOLV H
ATOM   4893  OH2 TIP3 25270      7.179   5.393 -14.334  1.00  0.00      SOLV O
ATOM   4894  H1  TIP3 25270      6.745   5.890 -15.045  1.00  0.00      SOLV H
ATOM   4895  H2  TIP3 25270      7.492   4.597 -14.794  1.00  0.00      SOLV H
ATOM   4896  OH2 TIP3 25271     -1.298   2.593  -9.108  1.00  0.00      SOLV O
ATOM   4897  H1  TIP3 25271     -1.481   2.990  -8.248  1.00  0.00      SOLV H
ATOM   4898  H2  TIP3 25271     -1.451   1.651  -8.929  1.00  0.00      SOLV H
ATOM   4899  OH2 TIP3 25272      2.754   1.102 -22.343  1.00  0.00      SOLV O
ATOM   4900  H1  TIP3 25272      2.381   0.872 -21.485  1.00  0.00      SOLV H
ATOM   4901  H2  TIP3 25272      1.959   1.513 -22.759  1.00  0.00      SOLV H
ATOM   4902  OH2 TIP3 25273     -3.578  -1.338 -15.206  1.00  0.00      SOLV O
ATOM   4903  H1  TIP3 25273     -2.919  -1.156 -14.514  1.00  0.00      SOLV H
ATOM   4904  H2  TIP3 25273     -3.048  -1.503 -16.003  1.00  0.00      SOLV H
ATOM   4905  OH2 TIP3 25274     -2.610  -0.237 -19.808  1.00  0.00      SOLV O
ATOM   4906  H1  TIP3 25274     -2.219   0.491 -20.344  1.00  0.00      SOLV H
ATOM   4907  H2  TIP3 25274     -3.426   0.219 -19.510  1.00  0.00      SOLV H
ATOM   4908  OH2 TIP3 25275      5.741   6.545  -9.829  1.00  0.00      SOLV O
ATOM   4909  H1  TIP3 25275      6.388   6.023 -10.351  1.00  0.00      SOLV H
ATOM   4910  H2  TIP3 25275      5.696   6.083  -8.982  1.00  0.00      SOLV H
ATOM   4911  OH2 TIP3 25276      0.643   3.290 -20.864  1.00  0.00      SOLV O
ATOM   4912  H1  TIP3 25276      0.089   2.968 -21.594  1.00  0.00      SOLV H
ATOM   4913  H2  TIP3 25276      1.236   3.898 -21.327  1.00  0.00      SOLV H
ATOM   4914  OH2 TIP3 25277     -2.613   7.200  -5.862  1.00  0.00      SOLV O
ATOM   4915  H1  TIP3 25277     -2.120   7.569  -5.105  1.00  0.00      SOLV H
ATOM   4916  H2  TIP3 25277     -3.470   7.017  -5.421  1.00  0.00      SOLV H
ATOM   4917  OH2 TIP3 25278      2.223   8.799 -18.863  1.00  0.00      SOLV O
ATOM   4918  H1  TIP3 25278      1.707   8.117 -19.353  1.00  0.00      SOLV H
ATOM   4919  H2  TIP3 25278      1.856   8.742 -17.971  1.00  0.00      SOLV H
ATOM   4920  OH2 TIP3 25279      8.338   3.271 -20.739  1.00  0.00      SOLV O
ATOM   4921  H1  TIP3 25279      7.444   2.971 -21.022  1.00  0.00      SOLV H
ATOM   4922  H2  TIP3 25279      8.202   4.228 -20.688  1.00  0.00      SOLV H
ATOM   4923  OH2 TIP3 25280      3.673   9.658  -7.613  1.00  0.00      SOLV O
ATOM   4924  H1  TIP3 25280      3.231   9.072  -6.979  1.00  0.00      SOLV H
ATOM   4925  H2  TIP3 25280      3.010  10.383  -7.672  1.00  0.00      SOLV H
ATOM   4926  OH2 TIP3 25281     -2.023   6.700 -13.070  1.00  0.00      SOLV O
ATOM   4927  H1  TIP3 25281     -1.590   6.651 -13.938  1.00  0.00      SOLV H
ATOM   4928  H2  TIP3 25281     -1.951   5.796 -12.724  1.00  0.00      SOLV H
ATOM   4929  OH2 TIP3 25282      3.702  10.924 -19.754  1.00  0.00      SOLV O
ATOM   4930  H1  TIP3 25282      3.009  11.612 -19.679  1.00  0.00      SOLV H
ATOM   4931  H2  TIP3 25282      3.156  10.110 -19.691  1.00  0.00      SOLV H
ATOM   4932  OH2 TIP3 25283     -4.319   4.073  -7.920  1.00  0.00      SOLV O
ATOM   4933  H1  TIP3 25283     -4.265   3.780  -6.987  1.00  0.00      SOLV H
ATOM   4934  H2  TIP3 25283     -4.900   3.395  -8.312  1.00  0.00      SOLV H
ATOM   4935  OH2 TIP3 25284      2.336   6.094  -5.752  1.00  0.00      SOLV O
ATOM   4936  H1  TIP3 25284      2.030   5.565  -6.508  1.00  0.00      SOLV H
ATOM   4937  H2  TIP3 25284      3.304   5.946  -5.762  1.00  0.00      SOLV H
ATOM   4938  OH2 TIP3 25285      7.421   8.909 -11.732  1.00  0.00      SOLV O
ATOM   4939  H1  TIP3 25285      6.513   8.638 -11.970  1.00  0.00      SOLV H
ATOM   4940  H2  TIP3 25285      7.945   8.396 -12.372  1.00  0.00      SOLV H
ATOM   4941  OH2 TIP3 25286     -3.321   4.308 -21.203  1.00  0.00      SOLV O
ATOM   4942  H1  TIP3 25286     -3.059   5.168 -20.847  1.00  0.00      SOLV H
ATOM   4943  H2  TIP3 25286     -4.262   4.253 -20.931  1.00  0.00      SOLV H
ATOM   4944  OH2 TIP3 25287      1.018   8.918 -16.140  1.00  0.00      SOLV O
ATOM   4945  H1  TIP3 25287      0.460   9.694 -16.236  1.00  0.00      SOLV H
ATOM   4946  H2  TIP3 25287      0.387   8.212 -15.915  1.00  0.00      SOLV H
ATOM   4947  OH2 TIP3 25288      4.617  10.306 -10.268  1.00  0.00      SOLV O
ATOM   4948  H1  TIP3 25288      4.359  10.099  -9.353  1.00  0.00      SOLV H
ATOM   4949  H2  TIP3 25288      5.532  10.014 -10.330  1.00  0.00      SOLV H
ATOM   4950  OH2 TIP3 25289      6.561  12.130 -21.106  1.00  0.00      SOLV O
ATOM   4951  H1  TIP3 25289      6.883  11.779 -20.258  1.00  0.00      SOLV H
ATOM   4952  H2  TIP3 25289      5.657  11.778 -21.138  1.00  0.00      SOLV H
ATOM   4953  OH2 TIP3 25290     -1.335  -0.329  -8.380  1.00  0.00      SOLV O
ATOM   4954  H1  TIP3 25290     -2.311  -0.299  -8.421  1.00  0.00      SOLV H
ATOM   4955  H2  TIP3 25290     -1.203  -1.177  -7.941  1.00  0.00      SOLV H
ATOM   4956  OH2 TIP3 25291      7.749  11.262 -18.715  1.00  0.00      SOLV O
ATOM   4957  H1  TIP3 25291      7.697  10.326 -18.486  1.00  0.00      SOLV H
ATOM   4958  H2  TIP3 25291      8.685  11.464 -18.700  1.00  0.00      SOLV H
ATOM   4959  OH2 TIP3 25292      0.793  11.192 -22.636  1.00  0.00      SOLV O
ATOM   4960  H1  TIP3 25292      0.947  10.444 -23.234  1.00  0.00      SOLV H
ATOM   4961  H2  TIP3 25292      0.316  10.746 -21.906  1.00  0.00      SOLV H
ATOM   4962  OH2 TIP3 25293      0.013  10.592 -20.065  1.00  0.00      SOLV O
ATOM   4963  H1  TIP3 25293     -0.078   9.862 -19.451  1.00  0.00      SOLV H
ATOM   4964  H2  TIP3 25293     -0.798  11.096 -19.958  1.00  0.00      SOLV H
ATOM   4965  OH2 TIP3 25294     -2.657   6.747 -19.506  1.00  0.00      SOLV O
ATOM   4966  H1  TIP3 25294     -3.594   6.797 -19.281  1.00  0.00      SOLV H
ATOM   4967  H2  TIP3 25294     -2.555   7.494 -20.111  1.00  0.00      SOLV H
ATOM   4968  OH2 TIP3 25295      1.811  12.977 -19.403  1.00  0.00      SOLV O
ATOM   4969  H1  TIP3 25295      0.853  13.052 -19.480  1.00  0.00      SOLV H
ATOM   4970  H2  TIP3 25295      2.074  13.594 -20.108  1.00  0.00      SOLV H
ATOM   4971  OH2 TIP3 25296     11.464   4.271  -7.407  1.00  0.00      SOLV O
ATOM   4972  H1  TIP3 25296     10.511   4.061  -7.523  1.00  0.00      SOLV H
ATOM   4973  H2  TIP3 25296     11.803   4.127  -8.297  1.00  0.00      SOLV H
ATOM   4974  OH2 TIP3 25297      8.911   7.301 -13.419  1.00  0.00      SOLV O
ATOM   4975  H1  TIP3 25297      8.272   6.625 -13.719  1.00  0.00      SOLV H
ATOM   4976  H2  TIP3 25297      9.585   6.745 -12.977  1.00  0.00      SOLV H
ATOM   4977  OH2 TIP3 25298     -2.245   1.803 -21.597  1.00  0.00      SOLV O
ATOM   4978  H1  TIP3 25298     -2.468   2.758 -21.496  1.00  0.00      SOLV H
ATOM   4979  H2  TIP3 25298     -3.015   1.498 -22.082  1.00  0.00      SOLV H
ATOM   4980  OH2 TIP3 25299      1.914  13.629 -22.435  1.00  0.00      SOLV O
ATOM   4981  H1  TIP3 25299      1.426  12.769 -22.469  1.00  0.00      SOLV H
ATOM   4982  H2  TIP3 25299      2.767  13.364 -22.820  1.00  0.00      SOLV H
ATOM   4983  OH2 TIP3 25300      6.167  14.753 -22.328  1.00  0.00      SOLV O
ATOM   4984  H1  TIP3 25300      6.802  14.226 -21.847  1.00  0.00      SOLV H
ATOM   4985  H2  TIP3 25300      6.686  15.391 -22.863  1.00  0.00      SOLV H
ATOM   4986  OH2 TIP3 25301     -4.906   6.358  -4.579  1.00  0.00      SOLV O
ATOM   4987  H1  TIP3 25301     -4.515   5.500  -4.810  1.00  0.00      SOLV H
ATOM   4988  H2  TIP3 25301     -5.715   6.354  -5.133  1.00  0.00      SOLV H
ATOM   4989  OH2 TIP3 25302     -0.740   8.215 -22.245  1.00  0.00      SOLV O
ATOM   4990  H1  TIP3 25302     -0.713   7.288 -22.006  1.00  0.00      SOLV H
ATOM   4991  H2  TIP3 25302     -0.375   8.190 -23.139  1.00  0.00      SOLV H
ATOM   4992  OH2 TIP3 25303      1.478   8.600  -5.214  1.00  0.00      SOLV O
ATOM   4993  H1  TIP3 25303      0.918   8.727  -5.991  1.00  0.00      SOLV H
ATOM   4994  H2  TIP3 25303      1.733   7.653  -5.260  1.00  0.00      SOLV H
ATOM   4995  OH2 TIP3 25304      3.926  10.987 -22.670  1.00  0.00      SOLV O
ATOM   4996  H1  TIP3 25304      3.475  10.926 -21.816  1.00  0.00      SOLV H
ATOM   4997  H2  TIP3 25304      3.906  10.050 -22.958  1.00  0.00      SOLV H
ATOM   4998  OH2 TIP3 25305      6.786  10.422  -7.692  1.00  0.00      SOLV O
ATOM   4999  H1  TIP3 25305      7.331  11.161  -8.004  1.00  0.00      SOLV H
ATOM   5000  H2  TIP3 25305      5.899  10.700  -7.970  1.00  0.00      SOLV H
ATOM   5001  OH2 TIP3 25306     -3.199   3.962  -5.184  1.00  0.00      SOLV O
ATOM   5002  H1  TIP3 25306     -2.441   3.370  -5.189  1.00  0.00      SOLV H
ATOM   5003  H2  TIP3 25306     -3.360   4.034  -4.220  1.00  0.00      SOLV H
ATOM   5004  OH2 TIP3 25307      1.018   6.548 -19.915  1.00  0.00      SOLV O
ATOM   5005  H1  TIP3 25307      0.440   5.860 -19.554  1.00  0.00      SOLV H
ATOM   5006  H2  TIP3 25307      1.288   6.116 -20.743  1.00  0.00      SOLV H
ATOM   5007  OH2 TIP3 25308      0.930   4.373  -7.751  1.00  0.00      SOLV O
ATOM   5008  H1  TIP3 25308      0.029   4.674  -7.517  1.00  0.00      SOLV H
ATOM   5009  H2  TIP3 25308      1.058   4.862  -8.574  1.00  0.00      SOLV H
ATOM   5010  OH2 TIP3 25309      2.545   5.117 -21.905  1.00  0.00      SOLV O
ATOM   5011  H1  TIP3 25309      2.181   5.219 -22.813  1.00  0.00      SOLV H
ATOM   5012  H2  TIP3 25309      3.211   5.804 -21.924  1.00  0.00      SOLV H
ATOM   5013  OH2 TIP3 25310      2.202   2.074  -6.741  1.00  0.00      SOLV O
ATOM   5014  H1  TIP3 25310      2.369   1.447  -7.449  1.00  0.00      SOLV H
ATOM   5015  H2  TIP3 25310      1.716   2.793  -7.200  1.00  0.00      SOLV H
ATOM   5016  OH2 TIP3 25311      2.731   6.172  -9.163  1.00  0.00      SOLV O
ATOM   5017  H1  TIP3 25311      3.486   6.702  -9.453  1.00  0.00      SOLV H
ATOM   5018  H2  TIP3 25311      1.996   6.818  -9.251  1.00  0.00      SOLV H
ATOM   5019  OH2 TIP3 25312      7.531   5.610  -4.062  1.00  0.00      SOLV O
ATOM   5020  H1  TIP3 25312      8.060   4.799  -4.010  1.00  0.00      SOLV H
ATOM   5021  H2  TIP3 25312      8.200   6.292  -3.935  1.00  0.00      SOLV H
ATOM   5022  OH2 TIP3 25313      7.967   8.703  -5.950  1.00  0.00      SOLV O
ATOM   5023  H1  TIP3 25313      7.512   9.268  -6.607  1.00  0.00      SOLV H
ATOM   5024  H2  TIP3 25313      8.888   9.040  -6.061  1.00  0.00      SOLV H
ATOM   5025  OH2 TIP3 25314      0.276   2.593  -4.763  1.00  0.00      SOLV O
ATOM   5026  H1  TIP3 25314     -0.284   1.800  -4.880  1.00  0.00      SOLV H
ATOM   5027  H2  TIP3 25314      0.949   2.486  -5.452  1.00  0.00      SOLV H
ATOM   5028  OH2 TIP3 25315      4.421   2.865  -5.225  1.00  0.00      SOLV O
ATOM   5029  H1  TIP3 25315      4.260   2.586  -4.304  1.00  0.00      SOLV H
ATOM   5030  H2  TIP3 25315      3.618   2.495  -5.645  1.00  0.00      SOLV H
ATOM   5031  OH2 TIP3 25316      7.209   3.027  -6.144  1.00  0.00      SOLV O
ATOM   5032  H1  TIP3 25316      6.309   2.783  -5.856  1.00  0.00      SOLV H
ATOM   5033  H2  TIP3 25316      7.758   2.585  -5.466  1.00  0.00      SOLV H
ATOM   5034  OH2 TIP3 25317      9.238   2.300  -4.222  1.00  0.00      SOLV O
ATOM   5035  H1  TIP3 25317      9.410   1.334  -4.203  1.00  0.00      SOLV H
ATOM   5036  H2  TIP3 25317      8.846   2.462  -3.333  1.00  0.00      SOLV H
ATOM   5037  OH2 TIP3 25318     -0.807   0.041  -5.121  1.00  0.00      SOLV O
ATOM   5038  H1  TIP3 25318     -0.370  -0.656  -5.610  1.00  0.00      SOLV H
ATOM   5039  H2  TIP3 25318     -0.712  -0.297  -4.198  1.00  0.00      SOLV H
ATOM   5040  OH2 TIP3 25319      5.098  -2.009  -6.165  1.00  0.00      SOLV O
ATOM   5041  H1  TIP3 25319      5.924  -2.545  -6.090  1.00  0.00      SOLV H
ATOM   5042  H2  TIP3 25319      4.828  -2.175  -7.070  1.00  0.00      SOLV H
ATOM   5043  OH2 TIP3 25320      4.929  -0.388  -3.978  1.00  0.00      SOLV O
ATOM   5044  H1  TIP3 25320      4.902  -0.957  -4.778  1.00  0.00      SOLV H
ATOM   5045  H2  TIP3 25320      4.074   0.090  -4.016  1.00  0.00      SOLV H
ATOM   5046  OH2 TIP3 25321     -5.509   8.113 -21.389  1.00  0.00      SOLV O
ATOM   5047  H1  TIP3 25321     -4.789   8.749 -21.223  1.00  0.00      SOLV H
ATOM   5048  H2  TIP3 25321     -5.171   7.501 -22.077  1.00  0.00      SOLV H
ATOM   5049  OH2 TIP3 25322     10.205   7.781 -15.946  1.00  0.00      SOLV O
ATOM   5050  H1  TIP3 25322     10.218   6.835 -16.090  1.00  0.00      SOLV H
ATOM   5051  H2  TIP3 25322      9.585   7.877 -15.208  1.00  0.00      SOLV H
ATOM   5052  OH2 TIP3 25323     -4.771   4.668 -11.984  1.00  0.00      SOLV O
ATOM   5053  H1  TIP3 25323     -4.593   4.771 -12.945  1.00  0.00      SOLV H
ATOM   5054  H2  TIP3 25323     -3.887   4.855 -11.610  1.00  0.00      SOLV H
ATOM   5055  OH2 TIP3 25324     10.231   9.983  -6.435  1.00  0.00      SOLV O
ATOM   5056  H1  TIP3 25324     11.073   9.518  -6.222  1.00  0.00      SOLV H
ATOM   5057  H2  TIP3 25324     10.496  10.911  -6.335  1.00  0.00      SOLV H
ATOM   5058  OH2 TIP3 25325     12.374   8.462  -5.819  1.00  0.00      SOLV O
ATOM   5059  H1  TIP3 25325     11.717   7.734  -5.841  1.00  0.00      SOLV H
ATOM   5060  H2  TIP3 25325     13.203   7.946  -5.771  1.00  0.00      SOLV H
ATOM   5061  OH2 TIP3 25326     10.982   6.028 -12.165  1.00  0.00      SOLV O
ATOM   5062  H1  TIP3 25326     11.778   6.570 -12.252  1.00  0.00      SOLV H
ATOM   5063  H2  TIP3 25326     10.764   6.133 -11.230  1.00  0.00      SOLV H
ATOM   5064  OH2 TIP3 25327     -3.479   0.230  -5.876  1.00  0.00      SOLV O
ATOM   5065  H1  TIP3 25327     -2.543   0.270  -5.604  1.00  0.00      SOLV H
ATOM   5066  H2  TIP3 25327     -3.700  -0.700  -5.648  1.00  0.00      SOLV H
ATOM   5067  OH2 TIP3 25328     14.920   1.977  -4.081  1.00  0.00      SOLV O
ATOM   5068  H1  TIP3 25328     15.596   1.533  -4.607  1.00  0.00      SOLV H
ATOM   5069  H2  TIP3 25328     14.776   2.794  -4.598  1.00  0.00      SOLV H
ATOM   5070  OH2 TIP3 25329     12.204   2.953 -17.586  1.00  0.00      SOLV O
ATOM   5071  H1  TIP3 25329     12.360   2.698 -16.664  1.00  0.00      SOLV H
ATOM   5072  H2  TIP3 25329     11.596   2.285 -17.890  1.00  0.00      SOLV H
ATOM   5073  OH2 TIP3 25330     -1.855  -0.969 -13.085  1.00  0.00      SOLV O
ATOM   5074  H1  TIP3 25330     -1.338  -1.675 -12.679  1.00  0.00      SOLV H
ATOM   5075  H2  TIP3 25330     -1.824  -0.260 -12.439  1.00  0.00      SOLV H
ATOM   5076  OH2 TIP3 25331     -4.350   1.198 -11.966  1.00  0.00      SOLV O
ATOM   5077  H1  TIP3 25331     -3.963   1.227 -12.843  1.00  0.00      SOLV H
ATOM   5078  H2  TIP3 25331     -4.386   2.121 -11.681  1.00  0.00      SOLV H
ATOM   5079  OH2 TIP3 25332     13.802   3.767  -5.745  1.00  0.00      SOLV O
ATOM   5080  H1  TIP3 25332     12.827   3.778  -5.726  1.00  0.00      SOLV H
ATOM   5081  H2  TIP3 25332     13.976   3.236  -6.537  1.00  0.00      SOLV H
ATOM   5082  OH2 TIP3 25333     -2.835  -2.186 -17.897  1.00  0.00      SOLV O
ATOM   5083  H1  TIP3 25333     -3.781  -2.338 -18.045  1.00  0.00      SOLV H
ATOM   5084  H2  TIP3 25333     -2.639  -1.495 -18.565  1.00  0.00      SOLV H
ATOM   5085  OH2 TIP3 25334     -4.860   9.924  -5.169  1.00  0.00      SOLV O
ATOM   5086  H1  TIP3 25334     -5.607   9.588  -5.675  1.00  0.00      SOLV H
ATOM   5087  H2  TIP3 25334     -5.004   9.563  -4.289  1.00  0.00      SOLV H
ATOM   5088  OH2 TIP3 25335      1.363  14.359  -6.335  1.00  0.00      SOLV O
ATOM   5089  H1  TIP3 25335      1.457  14.156  -5.374  1.00  0.00      SOLV H
ATOM   5090  H2  TIP3 25335      1.953  15.116  -6.425  1.00  0.00      SOLV H
ATOM   5091  OH2 TIP3 25336     13.477   1.698  -7.895  1.00  0.00      SOLV O
ATOM   5092  H1  TIP3 25336     12.585   1.595  -8.270  1.00  0.00      SOLV H
ATOM   5093  H2  TIP3 25336     13.893   0.906  -8.270  1.00  0.00      SOLV H
ATOM   5094  OH2 TIP3 25337     12.195   0.871 -13.278  1.00  0.00      SOLV O
ATOM   5095  H1  TIP3 25337     12.653   1.374 -13.982  1.00  0.00      SOLV H
ATOM   5096  H2  TIP3 25337     11.437   0.496 -13.740  1.00  0.00      SOLV H
ATOM   5097  OH2 TIP3 25338     13.397   2.380 -15.157  1.00  0.00      SOLV O
ATOM   5098  H1  TIP3 25338     14.047   2.104 -15.815  1.00  0.00      SOLV H
ATOM   5099  H2  TIP3 25338     13.535   3.359 -15.123  1.00  0.00      SOLV H
ATOM   5100  OH2 TIP3 25339     -0.969  -3.602 -19.930  1.00  0.00      SOLV O
ATOM   5101  H1  TIP3 25339     -0.805  -2.828 -20.490  1.00  0.00      SOLV H
ATOM   5102  H2  TIP3 25339     -1.728  -3.325 -19.397  1.00  0.00      SOLV H
ATOM   5103  OH2 TIP3 25340      0.089  -1.261 -21.558  1.00  0.00      SOLV O
ATOM   5104  H1  TIP3 25340      0.852  -1.635 -22.033  1.00  0.00      SOLV H
ATOM   5105  H2  TIP3 25340      0.482  -0.748 -20.842  1.00  0.00      SOLV H
ATOM   5106  OH2 TIP3 25341      1.654  15.608 -20.508  1.00  0.00      SOLV O
ATOM   5107  H1  TIP3 25341      2.366  16.208 -20.835  1.00  0.00      SOLV H
ATOM   5108  H2  TIP3 25341      1.510  15.079 -21.322  1.00  0.00      SOLV H
ATOM   5109  OH2 TIP3 25342     10.105  -0.285  -4.492  1.00  0.00      SOLV O
ATOM   5110  H1  TIP3 25342     10.243  -0.776  -3.653  1.00  0.00      SOLV H
ATOM   5111  H2  TIP3 25342     11.022  -0.085  -4.765  1.00  0.00      SOLV H
ATOM   5112  OH2 TIP3 25343     15.298   7.904 -13.601  1.00  0.00      SOLV O
ATOM   5113  H1  TIP3 25343     16.088   8.271 -13.204  1.00  0.00      SOLV H
ATOM   5114  H2  TIP3 25343     15.352   8.254 -14.498  1.00  0.00      SOLV H
ATOM   5115  OH2 TIP3 25344     18.396   5.732 -10.369  1.00  0.00      SOLV O
ATOM   5116  H1  TIP3 25344     18.142   6.416 -10.981  1.00  0.00      SOLV H
ATOM   5117  H2  TIP3 25344     17.815   5.868  -9.596  1.00  0.00      SOLV H
ATOM   5118  OH2 TIP3 25345     16.573   8.703  -9.142  1.00  0.00      SOLV O
ATOM   5119  H1  TIP3 25345     16.402   9.181  -8.323  1.00  0.00      SOLV H
ATOM   5120  H2  TIP3 25345     16.497   7.777  -8.850  1.00  0.00      SOLV H
ATOM   5121  OH2 TIP3 25346     14.380   4.820 -15.146  1.00  0.00      SOLV O
ATOM   5122  H1  TIP3 25346     14.886   5.282 -14.443  1.00  0.00      SOLV H
ATOM   5123  H2  TIP3 25346     14.885   5.013 -15.947  1.00  0.00      SOLV H
ATOM   5124  OH2 TIP3 25347     24.154  18.491 -21.048  1.00  0.00      SOLV O
ATOM   5125  H1  TIP3 25347     24.806  18.171 -20.413  1.00  0.00      SOLV H
ATOM   5126  H2  TIP3 25347     23.491  17.797 -20.969  1.00  0.00      SOLV H
ATOM   5127  OH2 TIP3 25348     16.451   5.975  -8.448  1.00  0.00      SOLV O
ATOM   5128  H1  TIP3 25348     15.515   5.869  -8.252  1.00  0.00      SOLV H
ATOM   5129  H2  TIP3 25348     16.849   5.249  -7.929  1.00  0.00      SOLV H
ATOM   5130  OH2 TIP3 25349     26.797  13.032 -12.911  1.00  0.00      SOLV O
ATOM   5131  H1  TIP3 25349     26.016  12.995 -13.526  1.00  0.00      SOLV H
ATOM   5132  H2  TIP3 25349     27.486  13.123 -13.606  1.00  0.00      SOLV H
ATOM   5133  OH2 TIP3 25350     28.329  16.960 -22.433  1.00  0.00      SOLV O
ATOM   5134  H1  TIP3 25350     28.060  16.394 -23.176  1.00  0.00      SOLV H
ATOM   5135  H2  TIP3 25350     27.898  17.798 -22.665  1.00  0.00      SOLV H
ATOM   5136  OH2 TIP3 25351     19.964   8.090  -6.738  1.00  0.00      SOLV O
ATOM   5137  H1  TIP3 25351     20.254   7.525  -7.475  1.00  0.00      SOLV H
ATOM   5138  H2  TIP3 25351     19.642   8.842  -7.233  1.00  0.00      SOLV H
ATOM   5139  OH2 TIP3 25352     20.532   7.205  -9.269  1.00  0.00      SOLV O
ATOM   5140  H1  TIP3 25352     21.325   7.139  -9.835  1.00  0.00      SOLV H
ATOM   5141  H2  TIP3 25352     20.047   6.432  -9.613  1.00  0.00      SOLV H
ATOM   5142  OH2 TIP3 25353     22.404   5.566  -4.033  1.00  0.00      SOLV O
ATOM   5143  H1  TIP3 25353     22.584   5.273  -4.932  1.00  0.00      SOLV H
ATOM   5144  H2  TIP3 25353     21.722   6.240  -4.174  1.00  0.00      SOLV H
ATOM   5145  OH2 TIP3 25354     25.755  20.670  -8.993  1.00  0.00      SOLV O
ATOM   5146  H1  TIP3 25354     25.022  21.234  -8.744  1.00  0.00      SOLV H
ATOM   5147  H2  TIP3 25354     25.665  20.574  -9.949  1.00  0.00      SOLV H
ATOM   5148  OH2 TIP3 25355     14.296   6.451  -6.015  1.00  0.00      SOLV O
ATOM   5149  H1  TIP3 25355     15.144   6.705  -5.609  1.00  0.00      SOLV H
ATOM   5150  H2  TIP3 25355     14.146   5.572  -5.608  1.00  0.00      SOLV H
ATOM   5151  OH2 TIP3 25356     15.958   5.137 -12.947  1.00  0.00      SOLV O
ATOM   5152  H1  TIP3 25356     16.827   4.773 -12.695  1.00  0.00      SOLV H
ATOM   5153  H2  TIP3 25356     16.047   6.045 -12.622  1.00  0.00      SOLV H
ATOM   5154  OH2 TIP3 25357     15.261   2.831  -9.722  1.00  0.00      SOLV O
ATOM   5155  H1  TIP3 25357     14.842   2.536  -8.898  1.00  0.00      SOLV H
ATOM   5156  H2  TIP3 25357     14.567   3.335 -10.154  1.00  0.00      SOLV H
ATOM   5157  OH2 TIP3 25358     41.110  21.206 -15.795  1.00  0.00      SOLV O
ATOM   5158  H1  TIP3 25358     40.739  22.104 -15.905  1.00  0.00      SOLV H
ATOM   5159  H2  TIP3 25358     40.595  20.704 -16.454  1.00  0.00      SOLV H
ATOM   5160  OH2 TIP3 25359     40.187  20.162 -12.301  1.00  0.00      SOLV O
ATOM   5161  H1  TIP3 25359     40.492  19.505 -11.669  1.00  0.00      SOLV H
ATOM   5162  H2  TIP3 25359     40.221  19.646 -13.121  1.00  0.00      SOLV H
ATOM   5163  OH2 TIP3 25360     33.258  17.190 -10.742  1.00  0.00      SOLV O
ATOM   5164  H1  TIP3 25360     33.506  16.637  -9.997  1.00  0.00      SOLV H
ATOM   5165  H2  TIP3 25360     33.760  18.000 -10.615  1.00  0.00      SOLV H
ATOM   5166  OH2 TIP3 25361     42.706  24.236 -14.097  1.00  0.00      SOLV O
ATOM   5167  H1  TIP3 25361     42.714  23.351 -13.712  1.00  0.00      SOLV H
ATOM   5168  H2  TIP3 25361     42.730  24.811 -13.319  1.00  0.00      SOLV H
ATOM   5169  OH2 TIP3 25362     32.653  21.811 -12.299  1.00  0.00      SOLV O
ATOM   5170  H1  TIP3 25362     32.610  20.867 -12.562  1.00  0.00      SOLV H
ATOM   5171  H2  TIP3 25362     33.611  21.929 -12.234  1.00  0.00      SOLV H
ATOM   5172  OH2 TIP3 25363     38.384  28.058 -13.634  1.00  0.00      SOLV O
ATOM   5173  H1  TIP3 25363     39.115  27.671 -14.180  1.00  0.00      SOLV H
ATOM   5174  H2  TIP3 25363     38.431  27.460 -12.885  1.00  0.00      SOLV H
ATOM   5175  OH2 TIP3 25364     37.960  21.950 -11.948  1.00  0.00      SOLV O
ATOM   5176  H1  TIP3 25364     38.512  21.342 -12.473  1.00  0.00      SOLV H
ATOM   5177  H2  TIP3 25364     38.648  22.281 -11.350  1.00  0.00      SOLV H
ATOM   5178  OH2 TIP3 25365     49.091  16.839 -11.037  1.00  0.00      SOLV O
ATOM   5179  H1  TIP3 25365     48.907  17.519 -10.369  1.00  0.00      SOLV H
ATOM   5180  H2  TIP3 25365     49.212  17.356 -11.845  1.00  0.00      SOLV H
ATOM   5181  OH2 TIP3 25366     37.298  17.848 -14.262  1.00  0.00      SOLV O
ATOM   5182  H1  TIP3 25366     38.210  17.711 -13.920  1.00  0.00      SOLV H
ATOM   5183  H2  TIP3 25366     37.143  17.024 -14.731  1.00  0.00      SOLV H
ATOM   5184  OH2 TIP3 25367     48.841  18.367  -8.780  1.00  0.00      SOLV O
ATOM   5185  H1  TIP3 25367     48.055  18.900  -8.945  1.00  0.00      SOLV H
ATOM   5186  H2  TIP3 25367     48.936  18.334  -7.825  1.00  0.00      SOLV H
ATOM   5187  OH2 TIP3 25368     40.004  23.553 -16.750  1.00  0.00      SOLV O
ATOM   5188  H1  TIP3 25368     39.810  23.256 -17.644  1.00  0.00      SOLV H
ATOM   5189  H2  TIP3 25368     39.383  24.295 -16.633  1.00  0.00      SOLV H
ATOM   5190  OH2 TIP3 25369     46.036  16.233 -13.911  1.00  0.00      SOLV O
ATOM   5191  H1  TIP3 25369     46.228  15.421 -13.428  1.00  0.00      SOLV H
ATOM   5192  H2  TIP3 25369     46.574  16.881 -13.444  1.00  0.00      SOLV H
ATOM   5193  OH2 TIP3 25370     42.667  26.099 -11.617  1.00  0.00      SOLV O
ATOM   5194  H1  TIP3 25370     41.723  25.843 -11.578  1.00  0.00      SOLV H
ATOM   5195  H2  TIP3 25370     42.602  27.027 -11.905  1.00  0.00      SOLV H
ATOM   5196  OH2 TIP3 25371     40.385  27.162 -15.191  1.00  0.00      SOLV O
ATOM   5197  H1  TIP3 25371     41.059  26.536 -15.548  1.00  0.00      SOLV H
ATOM   5198  H2  TIP3 25371     40.809  28.010 -15.457  1.00  0.00      SOLV H
ATOM   5199  OH2 TIP3 25372     42.268  25.580 -16.491  1.00  0.00      SOLV O
ATOM   5200  H1  TIP3 25372     42.212  24.872 -17.150  1.00  0.00      SOLV H
ATOM   5201  H2  TIP3 25372     42.513  25.061 -15.695  1.00  0.00      SOLV H
ATOM   5202  OH2 TIP3 25373     44.401  24.833  -8.109  1.00  0.00      SOLV O
ATOM   5203  H1  TIP3 25373     44.537  24.236  -8.852  1.00  0.00      SOLV H
ATOM   5204  H2  TIP3 25373     44.195  25.672  -8.561  1.00  0.00      SOLV H
ATOM   5205  OH2 TIP3 25374     40.094  20.127 -18.211  1.00  0.00      SOLV O
ATOM   5206  H1  TIP3 25374     39.299  20.404 -18.696  1.00  0.00      SOLV H
ATOM   5207  H2  TIP3 25374     40.795  20.201 -18.882  1.00  0.00      SOLV H
ATOM   5208  OH2 TIP3 25375     40.667  18.592 -21.318  1.00  0.00      SOLV O
ATOM   5209  H1  TIP3 25375     41.260  18.955 -20.635  1.00  0.00      SOLV H
ATOM   5210  H2  TIP3 25375     41.311  18.162 -21.895  1.00  0.00      SOLV H
ATOM   5211  OH2 TIP3 25376     47.294  21.964  -9.985  1.00  0.00      SOLV O
ATOM   5212  H1  TIP3 25376     46.405  22.328 -10.014  1.00  0.00      SOLV H
ATOM   5213  H2  TIP3 25376     47.670  22.352 -10.800  1.00  0.00      SOLV H
ATOM   5214  OH2 TIP3 25377     43.295  21.374 -17.431  1.00  0.00      SOLV O
ATOM   5215  H1  TIP3 25377     42.574  21.315 -16.762  1.00  0.00      SOLV H
ATOM   5216  H2  TIP3 25377     44.032  20.963 -16.933  1.00  0.00      SOLV H
ATOM   5217  OH2 TIP3 25378     35.164  19.216 -15.405  1.00  0.00      SOLV O
ATOM   5218  H1  TIP3 25378     34.970  18.772 -16.261  1.00  0.00      SOLV H
ATOM   5219  H2  TIP3 25378     35.988  18.772 -15.122  1.00  0.00      SOLV H
ATOM   5220  OH2 TIP3 25379     35.356  22.914 -12.707  1.00  0.00      SOLV O
ATOM   5221  H1  TIP3 25379     35.393  22.473 -13.571  1.00  0.00      SOLV H
ATOM   5222  H2  TIP3 25379     36.236  22.672 -12.348  1.00  0.00      SOLV H
ATOM   5223  OH2 TIP3 25380     35.864  18.286 -11.808  1.00  0.00      SOLV O
ATOM   5224  H1  TIP3 25380     36.412  18.362 -12.615  1.00  0.00      SOLV H
ATOM   5225  H2  TIP3 25380     36.188  19.010 -11.266  1.00  0.00      SOLV H
ATOM   5226  OH2 TIP3 25381     40.019  25.545 -11.156  1.00  0.00      SOLV O
ATOM   5227  H1  TIP3 25381     39.737  26.045 -10.379  1.00  0.00      SOLV H
ATOM   5228  H2  TIP3 25381     40.097  24.629 -10.810  1.00  0.00      SOLV H
ATOM   5229  OH2 TIP3 25382     42.478  20.256 -19.798  1.00  0.00      SOLV O
ATOM   5230  H1  TIP3 25382     42.851  20.627 -18.964  1.00  0.00      SOLV H
ATOM   5231  H2  TIP3 25382     42.810  20.884 -20.467  1.00  0.00      SOLV H
ATOM   5232  OH2 TIP3 25383     38.064  25.737 -16.234  1.00  0.00      SOLV O
ATOM   5233  H1  TIP3 25383     38.533  26.254 -15.567  1.00  0.00      SOLV H
ATOM   5234  H2  TIP3 25383     37.372  26.329 -16.551  1.00  0.00      SOLV H
ATOM   5235  OH2 TIP3 25384     34.547  17.983 -17.854  1.00  0.00      SOLV O
ATOM   5236  H1  TIP3 25384     34.034  18.560 -18.460  1.00  0.00      SOLV H
ATOM   5237  H2  TIP3 25384     34.148  17.130 -18.064  1.00  0.00      SOLV H
ATOM   5238  OH2 TIP3 25385     45.017  27.641 -21.449  1.00  0.00      SOLV O
ATOM   5239  H1  TIP3 25385     44.920  28.614 -21.349  1.00  0.00      SOLV H
ATOM   5240  H2  TIP3 25385     45.991  27.546 -21.492  1.00  0.00      SOLV H
ATOM   5241  OH2 TIP3 25386     45.913  28.188  -6.396  1.00  0.00      SOLV O
ATOM   5242  H1  TIP3 25386     46.087  27.237  -6.530  1.00  0.00      SOLV H
ATOM   5243  H2  TIP3 25386     44.972  28.152  -6.117  1.00  0.00      SOLV H
ATOM   5244  OH2 TIP3 25387     36.731  28.399 -17.816  1.00  0.00      SOLV O
ATOM   5245  H1  TIP3 25387     36.610  28.283 -18.780  1.00  0.00      SOLV H
ATOM   5246  H2  TIP3 25387     36.346  29.273 -17.657  1.00  0.00      SOLV H
ATOM   5247  OH2 TIP3 25388     31.108  25.072 -16.091  1.00  0.00      SOLV O
ATOM   5248  H1  TIP3 25388     31.249  24.904 -15.138  1.00  0.00      SOLV H
ATOM   5249  H2  TIP3 25388     30.290  24.577 -16.268  1.00  0.00      SOLV H
ATOM   5250  OH2 TIP3 25389     39.735  28.665 -20.891  1.00  0.00      SOLV O
ATOM   5251  H1  TIP3 25389     40.479  28.176 -21.313  1.00  0.00      SOLV H
ATOM   5252  H2  TIP3 25389     39.894  28.480 -19.945  1.00  0.00      SOLV H
ATOM   5253  OH2 TIP3 25390     39.518  28.495 -18.093  1.00  0.00      SOLV O
ATOM   5254  H1  TIP3 25390     38.593  28.238 -17.902  1.00  0.00      SOLV H
ATOM   5255  H2  TIP3 25390     40.016  27.878 -17.536  1.00  0.00      SOLV H
ATOM   5256  OH2 TIP3 25391     43.534  21.659 -22.124  1.00  0.00      SOLV O
ATOM   5257  H1  TIP3 25391     43.894  21.656 -23.009  1.00  0.00      SOLV H
ATOM   5258  H2  TIP3 25391     44.158  22.302 -21.734  1.00  0.00      SOLV H
ATOM   5259  OH2 TIP3 25392     36.604  15.802 -11.137  1.00  0.00      SOLV O
ATOM   5260  H1  TIP3 25392     36.074  15.557 -10.375  1.00  0.00      SOLV H
ATOM   5261  H2  TIP3 25392     36.249  16.681 -11.362  1.00  0.00      SOLV H
ATOM   5262  OH2 TIP3 25393     32.096  10.997 -15.112  1.00  0.00      SOLV O
ATOM   5263  H1  TIP3 25393     32.576  11.640 -14.607  1.00  0.00      SOLV H
ATOM   5264  H2  TIP3 25393     32.311  11.286 -16.014  1.00  0.00      SOLV H
ATOM   5265  OH2 TIP3 25394     44.360  14.725 -11.743  1.00  0.00      SOLV O
ATOM   5266  H1  TIP3 25394     43.698  15.026 -11.121  1.00  0.00      SOLV H
ATOM   5267  H2  TIP3 25394     43.899  14.711 -12.585  1.00  0.00      SOLV H
ATOM   5268  OH2 TIP3 25395     36.046  16.051 -20.869  1.00  0.00      SOLV O
ATOM   5269  H1  TIP3 25395     35.735  15.464 -21.566  1.00  0.00      SOLV H
ATOM   5270  H2  TIP3 25395     36.804  16.495 -21.293  1.00  0.00      SOLV H
ATOM   5271  OH2 TIP3 25396     42.057  30.835  -5.316  1.00  0.00      SOLV O
ATOM   5272  H1  TIP3 25396     42.003  31.301  -6.172  1.00  0.00      SOLV H
ATOM   5273  H2  TIP3 25396     42.576  31.473  -4.796  1.00  0.00      SOLV H
ATOM   5274  OH2 TIP3 25397     39.871  17.413 -13.119  1.00  0.00      SOLV O
ATOM   5275  H1  TIP3 25397     40.531  17.113 -13.775  1.00  0.00      SOLV H
ATOM   5276  H2  TIP3 25397     40.035  16.830 -12.364  1.00  0.00      SOLV H
ATOM   5277  OH2 TIP3 25398     37.711  21.390 -18.929  1.00  0.00      SOLV O
ATOM   5278  H1  TIP3 25398     37.170  20.663 -19.310  1.00  0.00      SOLV H
ATOM   5279  H2  TIP3 25398     37.439  21.373 -17.984  1.00  0.00      SOLV H
ATOM   5280  OH2 TIP3 25399     43.640  15.986 -21.007  1.00  0.00      SOLV O
ATOM   5281  H1  TIP3 25399     42.791  15.621 -20.757  1.00  0.00      SOLV H
ATOM   5282  H2  TIP3 25399     43.820  16.617 -20.266  1.00  0.00      SOLV H
ATOM   5283  OH2 TIP3 25400     43.867  17.903 -19.208  1.00  0.00      SOLV O
ATOM   5284  H1  TIP3 25400     44.658  18.022 -18.640  1.00  0.00      SOLV H
ATOM   5285  H2  TIP3 25400     43.606  18.809 -19.433  1.00  0.00      SOLV H
ATOM   5286  OH2 TIP3 25401     33.407  19.244 -13.138  1.00  0.00      SOLV O
ATOM   5287  H1  TIP3 25401     34.000  19.261 -13.915  1.00  0.00      SOLV H
ATOM   5288  H2  TIP3 25401     33.644  18.400 -12.726  1.00  0.00      SOLV H
ATOM   5289  OH2 TIP3 25402     39.193  23.479 -19.963  1.00  0.00      SOLV O
ATOM   5290  H1  TIP3 25402     38.598  24.183 -19.624  1.00  0.00      SOLV H
ATOM   5291  H2  TIP3 25402     38.713  22.679 -19.661  1.00  0.00      SOLV H
ATOM   5292  OH2 TIP3 25403     40.253  25.440  -7.814  1.00  0.00      SOLV O
ATOM   5293  H1  TIP3 25403     39.476  24.914  -8.017  1.00  0.00      SOLV H
ATOM   5294  H2  TIP3 25403     40.350  25.296  -6.869  1.00  0.00      SOLV H
ATOM   5295  OH2 TIP3 25404     48.271  19.771 -19.343  1.00  0.00      SOLV O
ATOM   5296  H1  TIP3 25404     47.839  19.296 -20.085  1.00  0.00      SOLV H
ATOM   5297  H2  TIP3 25404     48.092  20.687 -19.633  1.00  0.00      SOLV H
ATOM   5298  OH2 TIP3 25405     46.489  25.306  -6.546  1.00  0.00      SOLV O
ATOM   5299  H1  TIP3 25405     45.579  25.136  -6.891  1.00  0.00      SOLV H
ATOM   5300  H2  TIP3 25405     46.977  25.326  -7.400  1.00  0.00      SOLV H
ATOM   5301  OH2 TIP3 25406     43.786  27.466 -18.987  1.00  0.00      SOLV O
ATOM   5302  H1  TIP3 25406     43.730  26.574 -18.620  1.00  0.00      SOLV H
ATOM   5303  H2  TIP3 25406     44.213  27.322 -19.854  1.00  0.00      SOLV H
ATOM   5304  OH2 TIP3 25407     34.460  23.250 -15.780  1.00  0.00      SOLV O
ATOM   5305  H1  TIP3 25407     34.564  24.182 -16.044  1.00  0.00      SOLV H
ATOM   5306  H2  TIP3 25407     33.550  23.095 -16.058  1.00  0.00      SOLV H
ATOM   5307  OH2 TIP3 25408     32.078  17.061 -21.384  1.00  0.00      SOLV O
ATOM   5308  H1  TIP3 25408     32.497  17.693 -20.778  1.00  0.00      SOLV H
ATOM   5309  H2  TIP3 25408     31.301  16.784 -20.873  1.00  0.00      SOLV H
ATOM   5310  OH2 TIP3 25409     36.529  21.488 -16.341  1.00  0.00      SOLV O
ATOM   5311  H1  TIP3 25409     35.942  22.243 -16.144  1.00  0.00      SOLV H
ATOM   5312  H2  TIP3 25409     36.042  20.764 -15.907  1.00  0.00      SOLV H
ATOM   5313  OH2 TIP3 25410     33.645  25.822 -16.696  1.00  0.00      SOLV O
ATOM   5314  H1  TIP3 25410     32.693  25.581 -16.592  1.00  0.00      SOLV H
ATOM   5315  H2  TIP3 25410     33.623  26.748 -16.419  1.00  0.00      SOLV H
ATOM   5316  OH2 TIP3 25411     40.194  22.980 -10.160  1.00  0.00      SOLV O
ATOM   5317  H1  TIP3 25411     40.051  22.626  -9.276  1.00  0.00      SOLV H
ATOM   5318  H2  TIP3 25411     41.034  22.560 -10.398  1.00  0.00      SOLV H
ATOM   5319  OH2 TIP3 25412     42.087  24.725 -21.131  1.00  0.00      SOLV O
ATOM   5320  H1  TIP3 25412     42.523  24.410 -20.309  1.00  0.00      SOLV H
ATOM   5321  H2  TIP3 25412     41.219  24.307 -21.031  1.00  0.00      SOLV H
ATOM   5322  OH2 TIP3 25413     41.278  28.216  -7.747  1.00  0.00      SOLV O
ATOM   5323  H1  TIP3 25413     40.825  27.511  -8.250  1.00  0.00      SOLV H
ATOM   5324  H2  TIP3 25413     41.255  28.967  -8.379  1.00  0.00      SOLV H
ATOM   5325  OH2 TIP3 25414     44.865  30.343 -20.828  1.00  0.00      SOLV O
ATOM   5326  H1  TIP3 25414     45.259  31.186 -21.113  1.00  0.00      SOLV H
ATOM   5327  H2  TIP3 25414     43.959  30.658 -20.631  1.00  0.00      SOLV H
ATOM   5328  OH2 TIP3 25415     43.329  23.809 -18.819  1.00  0.00      SOLV O
ATOM   5329  H1  TIP3 25415     43.287  22.950 -18.346  1.00  0.00      SOLV H
ATOM   5330  H2  TIP3 25415     44.276  24.021 -18.709  1.00  0.00      SOLV H
ATOM   5331  OH2 TIP3 25416     36.190  23.800 -22.649  1.00  0.00      SOLV O
ATOM   5332  H1  TIP3 25416     36.528  23.065 -23.189  1.00  0.00      SOLV H
ATOM   5333  H2  TIP3 25416     35.878  23.331 -21.846  1.00  0.00      SOLV H
ATOM   5334  OH2 TIP3 25417     35.166  23.003 -20.206  1.00  0.00      SOLV O
ATOM   5335  H1  TIP3 25417     35.628  22.608 -19.455  1.00  0.00      SOLV H
ATOM   5336  H2  TIP3 25417     34.973  23.908 -19.883  1.00  0.00      SOLV H
ATOM   5337  OH2 TIP3 25418     32.854  19.261 -19.595  1.00  0.00      SOLV O
ATOM   5338  H1  TIP3 25418     31.984  19.370 -19.195  1.00  0.00      SOLV H
ATOM   5339  H2  TIP3 25418     32.971  20.130 -20.025  1.00  0.00      SOLV H
ATOM   5340  OH2 TIP3 25419     37.321  25.464 -19.492  1.00  0.00      SOLV O
ATOM   5341  H1  TIP3 25419     36.356  25.584 -19.398  1.00  0.00      SOLV H
ATOM   5342  H2  TIP3 25419     37.547  26.197 -20.077  1.00  0.00      SOLV H
ATOM   5343  OH2 TIP3 25420     34.522  25.593 -19.439  1.00  0.00      SOLV O
ATOM   5344  H1  TIP3 25420     34.258  26.381 -19.969  1.00  0.00      SOLV H
ATOM   5345  H2  TIP3 25420     34.109  25.788 -18.577  1.00  0.00      SOLV H
ATOM   5346  OH2 TIP3 25421     44.422  19.842 -13.488  1.00  0.00      SOLV O
ATOM   5347  H1  TIP3 25421     43.828  19.116 -13.699  1.00  0.00      SOLV H
ATOM   5348  H2  TIP3 25421     45.138  19.377 -13.000  1.00  0.00      SOLV H
ATOM   5349  OH2 TIP3 25422     32.555  21.807 -20.855  1.00  0.00      SOLV O
ATOM   5350  H1  TIP3 25422     32.890  22.662 -20.546  1.00  0.00      SOLV H
ATOM   5351  H2  TIP3 25422     33.214  21.604 -21.546  1.00  0.00      SOLV H
ATOM   5352  OH2 TIP3 25423     42.349  28.967 -11.744  1.00  0.00      SOLV O
ATOM   5353  H1  TIP3 25423     42.050  29.560 -12.464  1.00  0.00      SOLV H
ATOM   5354  H2  TIP3 25423     43.266  29.306 -11.643  1.00  0.00      SOLV H
ATOM   5355  OH2 TIP3 25424     37.476  26.213 -22.456  1.00  0.00      SOLV O
ATOM   5356  H1  TIP3 25424     36.992  25.354 -22.417  1.00  0.00      SOLV H
ATOM   5357  H2  TIP3 25424     38.333  25.922 -22.817  1.00  0.00      SOLV H
ATOM   5358  OH2 TIP3 25425     41.790  27.522 -22.283  1.00  0.00      SOLV O
ATOM   5359  H1  TIP3 25425     42.330  26.852 -21.836  1.00  0.00      SOLV H
ATOM   5360  H2  TIP3 25425     42.433  27.909 -22.912  1.00  0.00      SOLV H
ATOM   5361  OH2 TIP3 25426     34.568  20.580 -22.548  1.00  0.00      SOLV O
ATOM   5362  H1  TIP3 25426     34.967  20.029 -21.856  1.00  0.00      SOLV H
ATOM   5363  H2  TIP3 25426     35.364  20.864 -23.034  1.00  0.00      SOLV H
ATOM   5364  OH2 TIP3 25427     39.395  23.490 -22.719  1.00  0.00      SOLV O
ATOM   5365  H1  TIP3 25427     39.148  23.559 -21.774  1.00  0.00      SOLV H
ATOM   5366  H2  TIP3 25427     39.377  22.536 -22.837  1.00  0.00      SOLV H
ATOM   5367  OH2 TIP3 25428     36.406  19.206 -20.074  1.00  0.00      SOLV O
ATOM   5368  H1  TIP3 25428     36.044  18.516 -19.498  1.00  0.00      SOLV H
ATOM   5369  H2  TIP3 25428     36.898  18.665 -20.728  1.00  0.00      SOLV H
ATOM   5370  OH2 TIP3 25429     37.978  17.791 -21.869  1.00  0.00      SOLV O
ATOM   5371  H1  TIP3 25429     37.901  17.814 -22.839  1.00  0.00      SOLV H
ATOM   5372  H2  TIP3 25429     38.877  18.163 -21.735  1.00  0.00      SOLV H
ATOM   5373  OH2 TIP3 25430     45.952  23.143 -22.331  1.00  0.00      SOLV O
ATOM   5374  H1  TIP3 25430     46.029  22.820 -23.255  1.00  0.00      SOLV H
ATOM   5375  H2  TIP3 25430     45.673  24.062 -22.532  1.00  0.00      SOLV H
ATOM   5376  OH2 TIP3 25431     34.252  27.992 -20.760  1.00  0.00      SOLV O
ATOM   5377  H1  TIP3 25431     35.190  28.258 -20.760  1.00  0.00      SOLV H
ATOM   5378  H2  TIP3 25431     33.942  28.490 -21.536  1.00  0.00      SOLV H
ATOM   5379  OH2 TIP3 25432     30.037  20.786 -21.463  1.00  0.00      SOLV O
ATOM   5380  H1  TIP3 25432     30.899  21.108 -21.138  1.00  0.00      SOLV H
ATOM   5381  H2  TIP3 25432     30.292  20.032 -22.032  1.00  0.00      SOLV H
ATOM   5382  OH2 TIP3 25433     44.632  30.433 -11.470  1.00  0.00      SOLV O
ATOM   5383  H1  TIP3 25433     44.718  30.582 -10.515  1.00  0.00      SOLV H
ATOM   5384  H2  TIP3 25433     45.231  31.104 -11.829  1.00  0.00      SOLV H
ATOM   5385  OH2 TIP3 25434     44.409  29.869  -8.620  1.00  0.00      SOLV O
ATOM   5386  H1  TIP3 25434     44.263  28.979  -9.002  1.00  0.00      SOLV H
ATOM   5387  H2  TIP3 25434     45.099  29.658  -7.973  1.00  0.00      SOLV H
ATOM   5388  OH2 TIP3 25435     44.407  25.356  -3.978  1.00  0.00      SOLV O
ATOM   5389  H1  TIP3 25435     43.648  25.012  -3.511  1.00  0.00      SOLV H
ATOM   5390  H2  TIP3 25435     44.566  26.223  -3.550  1.00  0.00      SOLV H
ATOM   5391  OH2 TIP3 25436     46.176  24.183 -18.465  1.00  0.00      SOLV O
ATOM   5392  H1  TIP3 25436     46.849  24.878 -18.323  1.00  0.00      SOLV H
ATOM   5393  H2  TIP3 25436     46.452  23.536 -17.776  1.00  0.00      SOLV H
ATOM   5394  OH2 TIP3 25437     47.238  22.542 -16.597  1.00  0.00      SOLV O
ATOM   5395  H1  TIP3 25437     46.668  21.800 -16.291  1.00  0.00      SOLV H
ATOM   5396  H2  TIP3 25437     47.698  22.818 -15.782  1.00  0.00      SOLV H
ATOM   5397  OH2 TIP3 25438     46.183  25.078 -11.424  1.00  0.00      SOLV O
ATOM   5398  H1  TIP3 25438     46.922  24.787 -11.987  1.00  0.00      SOLV H
ATOM   5399  H2  TIP3 25438     45.945  25.925 -11.841  1.00  0.00      SOLV H
ATOM   5400  OH2 TIP3 25439     43.696  27.210  -9.272  1.00  0.00      SOLV O
ATOM   5401  H1  TIP3 25439     42.858  27.297  -8.802  1.00  0.00      SOLV H
ATOM   5402  H2  TIP3 25439     43.429  26.754 -10.102  1.00  0.00      SOLV H
ATOM   5403  OH2 TIP3 25440     47.545  22.481 -20.224  1.00  0.00      SOLV O
ATOM   5404  H1  TIP3 25440     46.942  22.622 -20.988  1.00  0.00      SOLV H
ATOM   5405  H2  TIP3 25440     47.113  23.052 -19.563  1.00  0.00      SOLV H
ATOM   5406  OH2 TIP3 25441     46.863  19.356 -21.679  1.00  0.00      SOLV O
ATOM   5407  H1  TIP3 25441     46.899  19.946 -22.436  1.00  0.00      SOLV H
ATOM   5408  H2  TIP3 25441     46.948  18.453 -22.077  1.00  0.00      SOLV H
ATOM   5409  OH2 TIP3 25442     45.564  20.400 -15.983  1.00  0.00      SOLV O
ATOM   5410  H1  TIP3 25442     45.778  19.465 -16.182  1.00  0.00      SOLV H
ATOM   5411  H2  TIP3 25442     45.208  20.332 -15.073  1.00  0.00      SOLV H
ATOM   5412  OH2 TIP3 25443     45.781  22.514  -6.224  1.00  0.00      SOLV O
ATOM   5413  H1  TIP3 25443     46.651  22.072  -6.250  1.00  0.00      SOLV H
ATOM   5414  H2  TIP3 25443     46.003  23.422  -6.474  1.00  0.00      SOLV H
ATOM   5415  OH2 TIP3 25444     47.871  20.934  -5.814  1.00  0.00      SOLV O
ATOM   5416  H1  TIP3 25444     47.207  20.253  -5.916  1.00  0.00      SOLV H
ATOM   5417  H2  TIP3 25444     48.711  20.433  -5.800  1.00  0.00      SOLV H
ATOM   5418  OH2 TIP3 25445     46.964  16.779 -22.447  1.00  0.00      SOLV O
ATOM   5419  H1  TIP3 25445     47.769  16.424 -22.011  1.00  0.00      SOLV H
ATOM   5420  H2  TIP3 25445     46.410  15.979 -22.543  1.00  0.00      SOLV H
ATOM   5421  OH2 TIP3 25446     46.195  18.067 -17.627  1.00  0.00      SOLV O
ATOM   5422  H1  TIP3 25446     46.648  17.205 -17.494  1.00  0.00      SOLV H
ATOM   5423  H2  TIP3 25446     46.899  18.581 -18.043  1.00  0.00      SOLV H
ATOM   5424  OH2 TIP3 25447     46.513  18.741 -12.174  1.00  0.00      SOLV O
ATOM   5425  H1  TIP3 25447     47.385  19.195 -12.185  1.00  0.00      SOLV H
ATOM   5426  H2  TIP3 25447     46.334  18.654 -11.238  1.00  0.00      SOLV H
ATOM   5427  OH2 TIP3 25448     47.727  15.642 -17.581  1.00  0.00      SOLV O
ATOM   5428  H1  TIP3 25448     47.955  15.298 -16.691  1.00  0.00      SOLV H
ATOM   5429  H2  TIP3 25448     47.214  14.905 -17.934  1.00  0.00      SOLV H
ATOM   5430  OH2 TIP3 25449     49.371  16.330 -21.070  1.00  0.00      SOLV O
ATOM   5431  H1  TIP3 25449     49.967  15.718 -21.526  1.00  0.00      SOLV H
ATOM   5432  H2  TIP3 25449     49.934  17.106 -20.928  1.00  0.00      SOLV H
ATOM   5433  OH2 TIP3 25450     41.592  29.443 -15.918  1.00  0.00      SOLV O
ATOM   5434  H1  TIP3 25450     42.284  29.408 -16.614  1.00  0.00      SOLV H
ATOM   5435  H2  TIP3 25450     41.997  30.050 -15.287  1.00  0.00      SOLV H
ATOM   5436  OH2 TIP3 25451     38.552  28.896  -6.882  1.00  0.00      SOLV O
ATOM   5437  H1  TIP3 25451     39.427  28.649  -7.221  1.00  0.00      SOLV H
ATOM   5438  H2  TIP3 25451     38.767  29.623  -6.290  1.00  0.00      SOLV H
ATOM   5439  OH2 TIP3 25452     48.930  14.185  -7.910  1.00  0.00      SOLV O
ATOM   5440  H1  TIP3 25452     48.222  14.205  -8.568  1.00  0.00      SOLV H
ATOM   5441  H2  TIP3 25452     49.507  13.477  -8.271  1.00  0.00      SOLV H
ATOM   5442  OH2 TIP3 25453     39.152  27.997  -9.835  1.00  0.00      SOLV O
ATOM   5443  H1  TIP3 25453     38.329  27.967 -10.306  1.00  0.00      SOLV H
ATOM   5444  H2  TIP3 25453     39.500  28.899  -9.971  1.00  0.00      SOLV H
ATOM   5445  OH2 TIP3 25454     40.944  30.260  -9.668  1.00  0.00      SOLV O
ATOM   5446  H1  TIP3 25454     40.771  31.204  -9.902  1.00  0.00      SOLV H
ATOM   5447  H2  TIP3 25454     41.487  29.984 -10.437  1.00  0.00      SOLV H
ATOM   5448  OH2 TIP3 25455     31.938  24.391 -13.505  1.00  0.00      SOLV O
ATOM   5449  H1  TIP3 25455     32.120  23.461 -13.262  1.00  0.00      SOLV H
ATOM   5450  H2  TIP3 25455     32.751  24.840 -13.237  1.00  0.00      SOLV H
ATOM   5451  OH2 TIP3 25456     34.408  25.770 -12.636  1.00  0.00      SOLV O
ATOM   5452  H1  TIP3 25456     34.784  24.964 -13.040  1.00  0.00      SOLV H
ATOM   5453  H2  TIP3 25456     34.357  25.493 -11.720  1.00  0.00      SOLV H
ATOM   5454  OH2 TIP3 25457     48.975  14.992 -15.183  1.00  0.00      SOLV O
ATOM   5455  H1  TIP3 25457     49.813  14.687 -15.577  1.00  0.00      SOLV H
ATOM   5456  H2  TIP3 25457     49.135  15.945 -15.059  1.00  0.00      SOLV H
ATOM   5457  OH2 TIP3 25458     29.254  23.967 -19.005  1.00  0.00      SOLV O
ATOM   5458  H1  TIP3 25458     28.642  23.656 -19.674  1.00  0.00      SOLV H
ATOM   5459  H2  TIP3 25458     28.966  24.870 -18.838  1.00  0.00      SOLV H
ATOM   5460  OH2 TIP3 25459     37.011  28.205 -20.657  1.00  0.00      SOLV O
ATOM   5461  H1  TIP3 25459     37.893  28.613 -20.780  1.00  0.00      SOLV H
ATOM   5462  H2  TIP3 25459     37.040  27.565 -21.404  1.00  0.00      SOLV H
ATOM   5463  OH2 TIP3 25460     43.503  29.923 -17.875  1.00  0.00      SOLV O
ATOM   5464  H1  TIP3 25460     43.651  29.066 -18.345  1.00  0.00      SOLV H
ATOM   5465  H2  TIP3 25460     43.237  30.496 -18.624  1.00  0.00      SOLV H
ATOM   5466  OH2 TIP3 25461     30.527  25.497 -22.045  1.00  0.00      SOLV O
ATOM   5467  H1  TIP3 25461     30.234  25.543 -21.125  1.00  0.00      SOLV H
ATOM   5468  H2  TIP3 25461     31.457  25.208 -21.963  1.00  0.00      SOLV H
ATOM   5469  OH2 TIP3 25462     43.214  28.379  -5.809  1.00  0.00      SOLV O
ATOM   5470  H1  TIP3 25462     42.602  28.123  -6.526  1.00  0.00      SOLV H
ATOM   5471  H2  TIP3 25462     42.929  29.303  -5.658  1.00  0.00      SOLV H
ATOM   5472  OH2 TIP3 25463     58.877  27.480 -15.755  1.00  0.00      SOLV O
ATOM   5473  H1  TIP3 25463     58.587  28.418 -15.804  1.00  0.00      SOLV H
ATOM   5474  H2  TIP3 25463     58.179  27.067 -16.256  1.00  0.00      SOLV H
ATOM   5475  OH2 TIP3 25464     58.112  26.450 -12.359  1.00  0.00      SOLV O
ATOM   5476  H1  TIP3 25464     58.300  25.877 -11.599  1.00  0.00      SOLV H
ATOM   5477  H2  TIP3 25464     57.980  25.811 -13.073  1.00  0.00      SOLV H
ATOM   5478  OH2 TIP3 25465     50.958  23.574 -10.723  1.00  0.00      SOLV O
ATOM   5479  H1  TIP3 25465     51.314  22.876 -10.141  1.00  0.00      SOLV H
ATOM   5480  H2  TIP3 25465     51.570  24.300 -10.548  1.00  0.00      SOLV H
ATOM   5481  OH2 TIP3 25466     60.506  30.461 -14.074  1.00  0.00      SOLV O
ATOM   5482  H1  TIP3 25466     60.484  29.629 -13.588  1.00  0.00      SOLV H
ATOM   5483  H2  TIP3 25466     60.476  31.114 -13.358  1.00  0.00      SOLV H
ATOM   5484  OH2 TIP3 25467     50.367  28.060 -12.314  1.00  0.00      SOLV O
ATOM   5485  H1  TIP3 25467     50.425  27.118 -12.582  1.00  0.00      SOLV H
ATOM   5486  H2  TIP3 25467     51.314  28.257 -12.204  1.00  0.00      SOLV H
ATOM   5487  OH2 TIP3 25468     49.433  20.844 -16.867  1.00  0.00      SOLV O
ATOM   5488  H1  TIP3 25468     48.715  21.502 -16.859  1.00  0.00      SOLV H
ATOM   5489  H2  TIP3 25468     49.032  20.161 -17.427  1.00  0.00      SOLV H
ATOM   5490  OH2 TIP3 25469     49.277  23.178 -14.646  1.00  0.00      SOLV O
ATOM   5491  H1  TIP3 25469     49.770  22.414 -14.276  1.00  0.00      SOLV H
ATOM   5492  H2  TIP3 25469     49.921  23.527 -15.275  1.00  0.00      SOLV H
ATOM   5493  OH2 TIP3 25470     56.139  34.337 -13.734  1.00  0.00      SOLV O
ATOM   5494  H1  TIP3 25470     56.928  33.890 -14.121  1.00  0.00      SOLV H
ATOM   5495  H2  TIP3 25470     56.090  33.928 -12.865  1.00  0.00      SOLV H
ATOM   5496  OH2 TIP3 25471     55.733  28.169 -11.855  1.00  0.00      SOLV O
ATOM   5497  H1  TIP3 25471     56.303  27.659 -12.455  1.00  0.00      SOLV H
ATOM   5498  H2  TIP3 25471     56.429  28.612 -11.332  1.00  0.00      SOLV H
ATOM   5499  OH2 TIP3 25472     66.679  23.134 -11.089  1.00  0.00      SOLV O
ATOM   5500  H1  TIP3 25472     66.687  23.791 -10.360  1.00  0.00      SOLV H
ATOM   5501  H2  TIP3 25472     67.061  23.664 -11.810  1.00  0.00      SOLV H
ATOM   5502  OH2 TIP3 25473     60.519  23.925 -11.606  1.00  0.00      SOLV O
ATOM   5503  H1  TIP3 25473     61.104  23.144 -11.568  1.00  0.00      SOLV H
ATOM   5504  H2  TIP3 25473     60.481  24.078 -12.568  1.00  0.00      SOLV H
ATOM   5505  OH2 TIP3 25474     54.819  19.869 -14.322  1.00  0.00      SOLV O
ATOM   5506  H1  TIP3 25474     54.583  20.687 -14.810  1.00  0.00      SOLV H
ATOM   5507  H2  TIP3 25474     54.619  19.208 -15.028  1.00  0.00      SOLV H
ATOM   5508  OH2 TIP3 25475     62.040  22.642 -15.991  1.00  0.00      SOLV O
ATOM   5509  H1  TIP3 25475     62.735  22.471 -15.312  1.00  0.00      SOLV H
ATOM   5510  H2  TIP3 25475     62.507  23.274 -16.564  1.00  0.00      SOLV H
ATOM   5511  OH2 TIP3 25476     50.782  21.065 -13.677  1.00  0.00      SOLV O
ATOM   5512  H1  TIP3 25476     51.556  20.752 -13.172  1.00  0.00      SOLV H
ATOM   5513  H2  TIP3 25476     51.006  20.725 -14.565  1.00  0.00      SOLV H
ATOM   5514  OH2 TIP3 25477     55.093  24.145 -14.284  1.00  0.00      SOLV O
ATOM   5515  H1  TIP3 25477     55.963  23.898 -13.916  1.00  0.00      SOLV H
ATOM   5516  H2  TIP3 25477     54.868  23.355 -14.821  1.00  0.00      SOLV H
ATOM   5517  OH2 TIP3 25478     66.660  24.635  -8.813  1.00  0.00      SOLV O
ATOM   5518  H1  TIP3 25478     65.830  25.126  -8.993  1.00  0.00      SOLV H
ATOM   5519  H2  TIP3 25478     66.663  24.621  -7.846  1.00  0.00      SOLV H
ATOM   5520  OH2 TIP3 25479     54.073  18.507 -10.305  1.00  0.00      SOLV O
ATOM   5521  H1  TIP3 25479     53.571  18.946 -11.021  1.00  0.00      SOLV H
ATOM   5522  H2  TIP3 25479     53.374  18.428  -9.625  1.00  0.00      SOLV H
ATOM   5523  OH2 TIP3 25480     57.635  29.700 -16.767  1.00  0.00      SOLV O
ATOM   5524  H1  TIP3 25480     57.691  29.763 -17.726  1.00  0.00      SOLV H
ATOM   5525  H2  TIP3 25480     57.226  30.559 -16.543  1.00  0.00      SOLV H
ATOM   5526  OH2 TIP3 25481     53.944  26.538 -10.085  1.00  0.00      SOLV O
ATOM   5527  H1  TIP3 25481     53.088  26.919  -9.782  1.00  0.00      SOLV H
ATOM   5528  H2  TIP3 25481     54.400  27.333 -10.409  1.00  0.00      SOLV H
ATOM   5529  OH2 TIP3 25482     63.885  22.502 -13.980  1.00  0.00      SOLV O
ATOM   5530  H1  TIP3 25482     63.939  21.746 -13.384  1.00  0.00      SOLV H
ATOM   5531  H2  TIP3 25482     64.327  23.199 -13.466  1.00  0.00      SOLV H
ATOM   5532  OH2 TIP3 25483     53.007  20.026 -12.329  1.00  0.00      SOLV O
ATOM   5533  H1  TIP3 25483     53.412  20.815 -11.908  1.00  0.00      SOLV H
ATOM   5534  H2  TIP3 25483     53.660  19.875 -13.054  1.00  0.00      SOLV H
ATOM   5535  OH2 TIP3 25484     51.743  27.872  -9.235  1.00  0.00      SOLV O
ATOM   5536  H1  TIP3 25484     51.428  28.746  -9.537  1.00  0.00      SOLV H
ATOM   5537  H2  TIP3 25484     50.911  27.524  -8.847  1.00  0.00      SOLV H
ATOM   5538  OH2 TIP3 25485     48.128  26.231 -18.492  1.00  0.00      SOLV O
ATOM   5539  H1  TIP3 25485     47.811  26.528 -19.363  1.00  0.00      SOLV H
ATOM   5540  H2  TIP3 25485     48.043  27.028 -17.940  1.00  0.00      SOLV H
ATOM   5541  OH2 TIP3 25486     60.466  32.382 -11.640  1.00  0.00      SOLV O
ATOM   5542  H1  TIP3 25486     59.521  32.123 -11.555  1.00  0.00      SOLV H
ATOM   5543  H2  TIP3 25486     60.374  33.317 -11.902  1.00  0.00      SOLV H
ATOM   5544  OH2 TIP3 25487     64.629  21.436 -10.201  1.00  0.00      SOLV O
ATOM   5545  H1  TIP3 25487     63.755  21.749 -10.485  1.00  0.00      SOLV H
ATOM   5546  H2  TIP3 25487     65.237  21.995 -10.731  1.00  0.00      SOLV H
ATOM   5547  OH2 TIP3 25488     58.176  33.422 -15.195  1.00  0.00      SOLV O
ATOM   5548  H1  TIP3 25488     58.865  32.829 -15.579  1.00  0.00      SOLV H
ATOM   5549  H2  TIP3 25488     58.572  34.292 -15.429  1.00  0.00      SOLV H
ATOM   5550  OH2 TIP3 25489     59.957  31.834 -16.471  1.00  0.00      SOLV O
ATOM   5551  H1  TIP3 25489     60.162  31.214 -17.200  1.00  0.00      SOLV H
ATOM   5552  H2  TIP3 25489     60.298  31.334 -15.703  1.00  0.00      SOLV H
ATOM   5553  OH2 TIP3 25490     62.112  31.088  -8.095  1.00  0.00      SOLV O
ATOM   5554  H1  TIP3 25490     62.346  30.490  -8.839  1.00  0.00      SOLV H
ATOM   5555  H2  TIP3 25490     61.979  31.941  -8.560  1.00  0.00      SOLV H
ATOM   5556  OH2 TIP3 25491     58.453  24.944 -21.235  1.00  0.00      SOLV O
ATOM   5557  H1  TIP3 25491     59.204  25.300 -20.714  1.00  0.00      SOLV H
ATOM   5558  H2  TIP3 25491     58.974  24.475 -21.915  1.00  0.00      SOLV H
ATOM   5559  OH2 TIP3 25492     65.019  28.190 -10.034  1.00  0.00      SOLV O
ATOM   5560  H1  TIP3 25492     64.153  28.646  -9.980  1.00  0.00      SOLV H
ATOM   5561  H2  TIP3 25492     65.427  28.665 -10.783  1.00  0.00      SOLV H
ATOM   5562  OH2 TIP3 25493     60.990  27.492 -17.389  1.00  0.00      SOLV O
ATOM   5563  H1  TIP3 25493     60.396  27.645 -16.628  1.00  0.00      SOLV H
ATOM   5564  H2  TIP3 25493     61.851  27.321 -16.959  1.00  0.00      SOLV H
ATOM   5565  OH2 TIP3 25494     61.585  25.915  -8.298  1.00  0.00      SOLV O
ATOM   5566  H1  TIP3 25494     61.339  26.623  -7.675  1.00  0.00      SOLV H
ATOM   5567  H2  TIP3 25494     60.858  26.000  -8.946  1.00  0.00      SOLV H
ATOM   5568  OH2 TIP3 25495     52.935  25.484 -15.403  1.00  0.00      SOLV O
ATOM   5569  H1  TIP3 25495     52.760  25.048 -16.266  1.00  0.00      SOLV H
ATOM   5570  H2  TIP3 25495     53.755  25.030 -15.116  1.00  0.00      SOLV H
ATOM   5571  OH2 TIP3 25496     53.088  29.125 -12.716  1.00  0.00      SOLV O
ATOM   5572  H1  TIP3 25496     53.201  28.730 -13.592  1.00  0.00      SOLV H
ATOM   5573  H2  TIP3 25496     53.984  29.010 -12.344  1.00  0.00      SOLV H
ATOM   5574  OH2 TIP3 25497     53.703  24.418 -11.794  1.00  0.00      SOLV O
ATOM   5575  H1  TIP3 25497     54.188  24.656 -12.607  1.00  0.00      SOLV H
ATOM   5576  H2  TIP3 25497     53.841  25.209 -11.229  1.00  0.00      SOLV H
ATOM   5577  OH2 TIP3 25498     57.870  31.806 -11.144  1.00  0.00      SOLV O
ATOM   5578  H1  TIP3 25498     57.446  32.354 -10.467  1.00  0.00      SOLV H
ATOM   5579  H2  TIP3 25498     57.860  30.908 -10.751  1.00  0.00      SOLV H
ATOM   5580  OH2 TIP3 25499     53.187  28.977  -7.099  1.00  0.00      SOLV O
ATOM   5581  H1  TIP3 25499     52.471  29.455  -6.637  1.00  0.00      SOLV H
ATOM   5582  H2  TIP3 25499     52.684  28.531  -7.810  1.00  0.00      SOLV H
ATOM   5583  OH2 TIP3 25500     60.079  26.570 -19.752  1.00  0.00      SOLV O
ATOM   5584  H1  TIP3 25500     60.621  26.923 -18.997  1.00  0.00      SOLV H
ATOM   5585  H2  TIP3 25500     60.551  27.079 -20.454  1.00  0.00      SOLV H
ATOM   5586  OH2 TIP3 25501     51.493  24.252  -7.853  1.00  0.00      SOLV O
ATOM   5587  H1  TIP3 25501     51.287  24.906  -7.157  1.00  0.00      SOLV H
ATOM   5588  H2  TIP3 25501     50.596  24.023  -8.156  1.00  0.00      SOLV H
ATOM   5589  OH2 TIP3 25502     55.837  32.028 -16.236  1.00  0.00      SOLV O
ATOM   5590  H1  TIP3 25502     56.311  32.534 -15.560  1.00  0.00      SOLV H
ATOM   5591  H2  TIP3 25502     55.154  32.644 -16.526  1.00  0.00      SOLV H
ATOM   5592  OH2 TIP3 25503     50.767  30.221  -6.366  1.00  0.00      SOLV O
ATOM   5593  H1  TIP3 25503     50.702  30.231  -7.341  1.00  0.00      SOLV H
ATOM   5594  H2  TIP3 25503     49.957  29.738  -6.100  1.00  0.00      SOLV H
ATOM   5595  OH2 TIP3 25504     66.553  19.948 -19.934  1.00  0.00      SOLV O
ATOM   5596  H1  TIP3 25504     65.645  19.807 -19.591  1.00  0.00      SOLV H
ATOM   5597  H2  TIP3 25504     66.510  20.876 -20.234  1.00  0.00      SOLV H
ATOM   5598  OH2 TIP3 25505     52.312  24.297 -17.860  1.00  0.00      SOLV O
ATOM   5599  H1  TIP3 25505     51.768  24.839 -18.468  1.00  0.00      SOLV H
ATOM   5600  H2  TIP3 25505     51.996  23.411 -18.074  1.00  0.00      SOLV H
ATOM   5601  OH2 TIP3 25506     62.790  33.929 -21.464  1.00  0.00      SOLV O
ATOM   5602  H1  TIP3 25506     62.698  34.899 -21.340  1.00  0.00      SOLV H
ATOM   5603  H2  TIP3 25506     63.764  33.825 -21.488  1.00  0.00      SOLV H
ATOM   5604  OH2 TIP3 25507     47.755  25.200  -8.971  1.00  0.00      SOLV O
ATOM   5605  H1  TIP3 25507     47.388  25.067  -9.869  1.00  0.00      SOLV H
ATOM   5606  H2  TIP3 25507     48.194  24.338  -8.801  1.00  0.00      SOLV H
ATOM   5607  OH2 TIP3 25508     46.664  27.798 -12.250  1.00  0.00      SOLV O
ATOM   5608  H1  TIP3 25508     47.624  27.899 -12.205  1.00  0.00      SOLV H
ATOM   5609  H2  TIP3 25508     46.355  28.461 -11.619  1.00  0.00      SOLV H
ATOM   5610  OH2 TIP3 25509     63.687  34.474  -6.397  1.00  0.00      SOLV O
ATOM   5611  H1  TIP3 25509     63.853  33.520  -6.521  1.00  0.00      SOLV H
ATOM   5612  H2  TIP3 25509     62.746  34.449  -6.115  1.00  0.00      SOLV H
ATOM   5613  OH2 TIP3 25510     55.239  30.978  -7.672  1.00  0.00      SOLV O
ATOM   5614  H1  TIP3 25510     55.030  31.777  -7.140  1.00  0.00      SOLV H
ATOM   5615  H2  TIP3 25510     54.534  30.367  -7.386  1.00  0.00      SOLV H
ATOM   5616  OH2 TIP3 25511     54.492  34.659 -17.833  1.00  0.00      SOLV O
ATOM   5617  H1  TIP3 25511     54.392  34.624 -18.803  1.00  0.00      SOLV H
ATOM   5618  H2  TIP3 25511     54.134  35.537 -17.608  1.00  0.00      SOLV H
ATOM   5619  OH2 TIP3 25512     48.781  31.492 -15.971  1.00  0.00      SOLV O
ATOM   5620  H1  TIP3 25512     49.114  31.179 -15.103  1.00  0.00      SOLV H
ATOM   5621  H2  TIP3 25512     48.207  30.745 -16.209  1.00  0.00      SOLV H
ATOM   5622  OH2 TIP3 25513     57.500  34.926 -20.906  1.00  0.00      SOLV O
ATOM   5623  H1  TIP3 25513     58.266  34.458 -21.310  1.00  0.00      SOLV H
ATOM   5624  H2  TIP3 25513     57.669  34.789 -19.951  1.00  0.00      SOLV H
ATOM   5625  OH2 TIP3 25514     57.292  34.743 -18.126  1.00  0.00      SOLV O
ATOM   5626  H1  TIP3 25514     56.370  34.540 -17.871  1.00  0.00      SOLV H
ATOM   5627  H2  TIP3 25514     57.798  34.201 -17.501  1.00  0.00      SOLV H
ATOM   5628  OH2 TIP3 25515     63.770  25.423  -6.048  1.00  0.00      SOLV O
ATOM   5629  H1  TIP3 25515     63.151  25.666  -6.751  1.00  0.00      SOLV H
ATOM   5630  H2  TIP3 25515     64.101  24.557  -6.351  1.00  0.00      SOLV H
ATOM   5631  OH2 TIP3 25516     49.412  27.243  -8.035  1.00  0.00      SOLV O
ATOM   5632  H1  TIP3 25516     49.804  26.898  -7.204  1.00  0.00      SOLV H
ATOM   5633  H2  TIP3 25516     48.837  26.506  -8.319  1.00  0.00      SOLV H
ATOM   5634  OH2 TIP3 25517     55.937  17.197 -12.053  1.00  0.00      SOLV O
ATOM   5635  H1  TIP3 25517     55.143  16.835 -12.521  1.00  0.00      SOLV H
ATOM   5636  H2  TIP3 25517     55.496  17.943 -11.603  1.00  0.00      SOLV H
ATOM   5637  OH2 TIP3 25518     60.429  18.486  -8.707  1.00  0.00      SOLV O
ATOM   5638  H1  TIP3 25518     60.980  18.219  -7.947  1.00  0.00      SOLV H
ATOM   5639  H2  TIP3 25518     59.579  18.044  -8.536  1.00  0.00      SOLV H
ATOM   5640  OH2 TIP3 25519     62.163  23.128  -7.871  1.00  0.00      SOLV O
ATOM   5641  H1  TIP3 25519     61.640  22.801  -7.107  1.00  0.00      SOLV H
ATOM   5642  H2  TIP3 25519     61.788  24.014  -8.027  1.00  0.00      SOLV H
ATOM   5643  OH2 TIP3 25520     60.722  27.886 -22.340  1.00  0.00      SOLV O
ATOM   5644  H1  TIP3 25520     61.177  27.715 -23.188  1.00  0.00      SOLV H
ATOM   5645  H2  TIP3 25520     61.456  28.263 -21.793  1.00  0.00      SOLV H
ATOM   5646  OH2 TIP3 25521     59.219  20.735 -21.314  1.00  0.00      SOLV O
ATOM   5647  H1  TIP3 25521     58.817  20.491 -20.458  1.00  0.00      SOLV H
ATOM   5648  H2  TIP3 25521     59.158  19.872 -21.753  1.00  0.00      SOLV H
ATOM   5649  OH2 TIP3 25522     54.273  21.932 -10.831  1.00  0.00      SOLV O
ATOM   5650  H1  TIP3 25522     53.584  21.799 -10.152  1.00  0.00      SOLV H
ATOM   5651  H2  TIP3 25522     54.033  22.820 -11.188  1.00  0.00      SOLV H
ATOM   5652  OH2 TIP3 25523     54.269  22.019 -15.915  1.00  0.00      SOLV O
ATOM   5653  H1  TIP3 25523     53.405  21.588 -16.089  1.00  0.00      SOLV H
ATOM   5654  H2  TIP3 25523     54.686  21.919 -16.805  1.00  0.00      SOLV H
ATOM   5655  OH2 TIP3 25524     59.342  24.319 -17.194  1.00  0.00      SOLV O
ATOM   5656  H1  TIP3 25524     58.738  24.980 -17.526  1.00  0.00      SOLV H
ATOM   5657  H2  TIP3 25524     60.095  24.396 -17.817  1.00  0.00      SOLV H
ATOM   5658  OH2 TIP3 25525     58.360  24.268  -5.745  1.00  0.00      SOLV O
ATOM   5659  H1  TIP3 25525     58.160  23.355  -5.442  1.00  0.00      SOLV H
ATOM   5660  H2  TIP3 25525     59.217  24.428  -5.312  1.00  0.00      SOLV H
ATOM   5661  OH2 TIP3 25526     60.370  24.132 -14.378  1.00  0.00      SOLV O
ATOM   5662  H1  TIP3 25526     59.990  24.618 -15.132  1.00  0.00      SOLV H
ATOM   5663  H2  TIP3 25526     60.891  23.462 -14.875  1.00  0.00      SOLV H
ATOM   5664  OH2 TIP3 25527     52.015  21.446  -9.142  1.00  0.00      SOLV O
ATOM   5665  H1  TIP3 25527     51.978  21.854  -8.265  1.00  0.00      SOLV H
ATOM   5666  H2  TIP3 25527     51.935  20.498  -8.936  1.00  0.00      SOLV H
ATOM   5667  OH2 TIP3 25528     49.819  17.642 -15.221  1.00  0.00      SOLV O
ATOM   5668  H1  TIP3 25528     50.471  17.716 -14.499  1.00  0.00      SOLV H
ATOM   5669  H2  TIP3 25528     50.340  17.359 -15.995  1.00  0.00      SOLV H
ATOM   5670  OH2 TIP3 25529     50.715  18.633 -19.786  1.00  0.00      SOLV O
ATOM   5671  H1  TIP3 25529     51.155  19.312 -20.339  1.00  0.00      SOLV H
ATOM   5672  H2  TIP3 25529     49.901  19.100 -19.512  1.00  0.00      SOLV H
ATOM   5673  OH2 TIP3 25530     59.153  25.402  -9.788  1.00  0.00      SOLV O
ATOM   5674  H1  TIP3 25530     59.712  24.871 -10.399  1.00  0.00      SOLV H
ATOM   5675  H2  TIP3 25530     58.891  24.729  -9.138  1.00  0.00      SOLV H
ATOM   5676  OH2 TIP3 25531     57.562  20.567 -14.963  1.00  0.00      SOLV O
ATOM   5677  H1  TIP3 25531     56.648  20.317 -14.719  1.00  0.00      SOLV H
ATOM   5678  H2  TIP3 25531     57.982  20.665 -14.099  1.00  0.00      SOLV H
ATOM   5679  OH2 TIP3 25532     52.096  20.315 -16.080  1.00  0.00      SOLV O
ATOM   5680  H1  TIP3 25532     51.209  20.267 -16.498  1.00  0.00      SOLV H
ATOM   5681  H2  TIP3 25532     52.567  19.574 -16.499  1.00  0.00      SOLV H
ATOM   5682  OH2 TIP3 25533     55.371  21.701 -18.364  1.00  0.00      SOLV O
ATOM   5683  H1  TIP3 25533     56.323  21.914 -18.356  1.00  0.00      SOLV H
ATOM   5684  H2  TIP3 25533     55.050  22.026 -19.228  1.00  0.00      SOLV H
ATOM   5685  OH2 TIP3 25534     61.861  21.430 -11.731  1.00  0.00      SOLV O
ATOM   5686  H1  TIP3 25534     61.255  21.216 -10.990  1.00  0.00      SOLV H
ATOM   5687  H2  TIP3 25534     61.479  20.910 -12.457  1.00  0.00      SOLV H
ATOM   5688  OH2 TIP3 25535     53.962  22.268 -20.823  1.00  0.00      SOLV O
ATOM   5689  H1  TIP3 25535     53.485  21.753 -21.504  1.00  0.00      SOLV H
ATOM   5690  H2  TIP3 25535     54.588  22.751 -21.389  1.00  0.00      SOLV H
ATOM   5691  OH2 TIP3 25536     59.725  37.182  -5.362  1.00  0.00      SOLV O
ATOM   5692  H1  TIP3 25536     59.877  37.614  -6.225  1.00  0.00      SOLV H
ATOM   5693  H2  TIP3 25536     60.308  37.697  -4.778  1.00  0.00      SOLV H
ATOM   5694  OH2 TIP3 25537     50.635  26.074  -5.856  1.00  0.00      SOLV O
ATOM   5695  H1  TIP3 25537     51.263  26.402  -5.181  1.00  0.00      SOLV H
ATOM   5696  H2  TIP3 25537     49.867  25.860  -5.290  1.00  0.00      SOLV H
ATOM   5697  OH2 TIP3 25538     57.689  23.543 -13.106  1.00  0.00      SOLV O
ATOM   5698  H1  TIP3 25538     58.538  23.398 -13.555  1.00  0.00      SOLV H
ATOM   5699  H2  TIP3 25538     57.809  23.050 -12.279  1.00  0.00      SOLV H
ATOM   5700  OH2 TIP3 25539     54.467  18.393 -16.555  1.00  0.00      SOLV O
ATOM   5701  H1  TIP3 25539     54.216  17.454 -16.626  1.00  0.00      SOLV H
ATOM   5702  H2  TIP3 25539     55.019  18.509 -17.348  1.00  0.00      SOLV H
ATOM   5703  OH2 TIP3 25540     57.061  21.615 -10.607  1.00  0.00      SOLV O
ATOM   5704  H1  TIP3 25540     56.123  21.894 -10.632  1.00  0.00      SOLV H
ATOM   5705  H2  TIP3 25540     57.439  22.152  -9.881  1.00  0.00      SOLV H
ATOM   5706  OH2 TIP3 25541     62.541  29.360 -10.190  1.00  0.00      SOLV O
ATOM   5707  H1  TIP3 25541     62.898  30.012 -10.836  1.00  0.00      SOLV H
ATOM   5708  H2  TIP3 25541     61.781  28.984 -10.681  1.00  0.00      SOLV H
ATOM   5709  OH2 TIP3 25542     61.539  22.138 -20.759  1.00  0.00      SOLV O
ATOM   5710  H1  TIP3 25542     60.610  21.917 -20.985  1.00  0.00      SOLV H
ATOM   5711  H2  TIP3 25542     61.481  23.043 -20.394  1.00  0.00      SOLV H
ATOM   5712  OH2 TIP3 25543     56.830  28.408  -7.776  1.00  0.00      SOLV O
ATOM   5713  H1  TIP3 25543     56.771  27.938  -6.935  1.00  0.00      SOLV H
ATOM   5714  H2  TIP3 25543     56.316  29.213  -7.614  1.00  0.00      SOLV H
ATOM   5715  OH2 TIP3 25544     61.546  24.271 -19.058  1.00  0.00      SOLV O
ATOM   5716  H1  TIP3 25544     62.455  24.371 -18.705  1.00  0.00      SOLV H
ATOM   5717  H2  TIP3 25544     61.441  25.105 -19.550  1.00  0.00      SOLV H
ATOM   5718  OH2 TIP3 25545     51.184  25.502 -13.130  1.00  0.00      SOLV O
ATOM   5719  H1  TIP3 25545     51.773  25.569 -13.907  1.00  0.00      SOLV H
ATOM   5720  H2  TIP3 25545     51.495  24.682 -12.720  1.00  0.00      SOLV H
ATOM   5721  OH2 TIP3 25546     56.928  29.659 -19.794  1.00  0.00      SOLV O
ATOM   5722  H1  TIP3 25546     56.526  30.547 -19.631  1.00  0.00      SOLV H
ATOM   5723  H2  TIP3 25546     56.117  29.154 -19.783  1.00  0.00      SOLV H
ATOM   5724  OH2 TIP3 25547     48.903  22.993  -7.865  1.00  0.00      SOLV O
ATOM   5725  H1  TIP3 25547     49.115  22.619  -6.990  1.00  0.00      SOLV H
ATOM   5726  H2  TIP3 25547     48.470  22.258  -8.339  1.00  0.00      SOLV H
ATOM   5727  OH2 TIP3 25548     55.653  24.892  -5.702  1.00  0.00      SOLV O
ATOM   5728  H1  TIP3 25548     55.404  24.509  -6.560  1.00  0.00      SOLV H
ATOM   5729  H2  TIP3 25548     56.631  24.884  -5.771  1.00  0.00      SOLV H
ATOM   5730  OH2 TIP3 25549     58.138  31.424  -7.796  1.00  0.00      SOLV O
ATOM   5731  H1  TIP3 25549     57.195  31.292  -7.983  1.00  0.00      SOLV H
ATOM   5732  H2  TIP3 25549     58.104  31.749  -6.873  1.00  0.00      SOLV H
ATOM   5733  OH2 TIP3 25550     66.061  26.035 -19.353  1.00  0.00      SOLV O
ATOM   5734  H1  TIP3 25550     65.600  25.643 -20.133  1.00  0.00      SOLV H
ATOM   5735  H2  TIP3 25550     65.888  26.974 -19.573  1.00  0.00      SOLV H
ATOM   5736  OH2 TIP3 25551     64.254  31.591  -6.557  1.00  0.00      SOLV O
ATOM   5737  H1  TIP3 25551     63.344  31.425  -6.899  1.00  0.00      SOLV H
ATOM   5738  H2  TIP3 25551     64.753  31.597  -7.403  1.00  0.00      SOLV H
ATOM   5739  OH2 TIP3 25552     61.565  33.741 -18.990  1.00  0.00      SOLV O
ATOM   5740  H1  TIP3 25552     61.526  32.850 -18.618  1.00  0.00      SOLV H
ATOM   5741  H2  TIP3 25552     61.991  33.595 -19.856  1.00  0.00      SOLV H
ATOM   5742  OH2 TIP3 25553     60.659  27.907 -11.824  1.00  0.00      SOLV O
ATOM   5743  H1  TIP3 25553     59.826  27.441 -12.018  1.00  0.00      SOLV H
ATOM   5744  H2  TIP3 25553     61.293  27.370 -12.342  1.00  0.00      SOLV H
ATOM   5745  OH2 TIP3 25554     52.247  29.516 -15.812  1.00  0.00      SOLV O
ATOM   5746  H1  TIP3 25554     52.355  30.461 -16.020  1.00  0.00      SOLV H
ATOM   5747  H2  TIP3 25554     51.326  29.378 -16.055  1.00  0.00      SOLV H
ATOM   5748  OH2 TIP3 25555     49.953  23.241 -21.310  1.00  0.00      SOLV O
ATOM   5749  H1  TIP3 25555     50.277  24.009 -20.802  1.00  0.00      SOLV H
ATOM   5750  H2  TIP3 25555     49.072  23.093 -20.900  1.00  0.00      SOLV H
ATOM   5751  OH2 TIP3 25556     54.336  27.763 -16.289  1.00  0.00      SOLV O
ATOM   5752  H1  TIP3 25556     53.745  28.525 -16.139  1.00  0.00      SOLV H
ATOM   5753  H2  TIP3 25556     53.809  27.043 -15.903  1.00  0.00      SOLV H
ATOM   5754  OH2 TIP3 25557     53.298  31.925  -9.850  1.00  0.00      SOLV O
ATOM   5755  H1  TIP3 25557     53.584  32.809 -10.139  1.00  0.00      SOLV H
ATOM   5756  H2  TIP3 25557     54.028  31.681  -9.255  1.00  0.00      SOLV H
ATOM   5757  OH2 TIP3 25558     51.401  32.095 -16.710  1.00  0.00      SOLV O
ATOM   5758  H1  TIP3 25558     50.448  31.932 -16.573  1.00  0.00      SOLV H
ATOM   5759  H2  TIP3 25558     51.486  33.018 -16.406  1.00  0.00      SOLV H
ATOM   5760  OH2 TIP3 25559     57.958  29.207 -10.213  1.00  0.00      SOLV O
ATOM   5761  H1  TIP3 25559     57.730  28.882  -9.317  1.00  0.00      SOLV H
ATOM   5762  H2  TIP3 25559     58.841  28.830 -10.342  1.00  0.00      SOLV H
ATOM   5763  OH2 TIP3 25560     59.871  31.063 -21.094  1.00  0.00      SOLV O
ATOM   5764  H1  TIP3 25560     60.328  30.707 -20.307  1.00  0.00      SOLV H
ATOM   5765  H2  TIP3 25560     59.045  30.568 -21.060  1.00  0.00      SOLV H
ATOM   5766  OH2 TIP3 25561     59.097  34.495  -7.799  1.00  0.00      SOLV O
ATOM   5767  H1  TIP3 25561     58.577  33.823  -8.273  1.00  0.00      SOLV H
ATOM   5768  H2  TIP3 25561     59.027  35.262  -8.408  1.00  0.00      SOLV H
ATOM   5769  OH2 TIP3 25562     62.647  36.633 -20.830  1.00  0.00      SOLV O
ATOM   5770  H1  TIP3 25562     63.019  37.489 -21.104  1.00  0.00      SOLV H
ATOM   5771  H2  TIP3 25562     61.733  36.929 -20.625  1.00  0.00      SOLV H
ATOM   5772  OH2 TIP3 25563     52.056  18.555  -8.324  1.00  0.00      SOLV O
ATOM   5773  H1  TIP3 25563     51.111  18.431  -8.497  1.00  0.00      SOLV H
ATOM   5774  H2  TIP3 25563     52.293  17.708  -7.905  1.00  0.00      SOLV H
ATOM   5775  OH2 TIP3 25564     60.944  30.244 -18.523  1.00  0.00      SOLV O
ATOM   5776  H1  TIP3 25564     61.019  29.274 -18.419  1.00  0.00      SOLV H
ATOM   5777  H2  TIP3 25564     61.880  30.387 -18.773  1.00  0.00      SOLV H
ATOM   5778  OH2 TIP3 25565     47.828  29.531  -9.935  1.00  0.00      SOLV O
ATOM   5779  H1  TIP3 25565     48.398  28.750  -9.909  1.00  0.00      SOLV H
ATOM   5780  H2  TIP3 25565     47.997  29.903  -9.062  1.00  0.00      SOLV H
ATOM   5781  OH2 TIP3 25566     53.958  30.085 -22.651  1.00  0.00      SOLV O
ATOM   5782  H1  TIP3 25566     54.308  29.368 -23.209  1.00  0.00      SOLV H
ATOM   5783  H2  TIP3 25566     53.642  29.598 -21.865  1.00  0.00      SOLV H
ATOM   5784  OH2 TIP3 25567     53.014  29.279 -20.183  1.00  0.00      SOLV O
ATOM   5785  H1  TIP3 25567     53.269  28.883 -19.345  1.00  0.00      SOLV H
ATOM   5786  H2  TIP3 25567     52.768  30.193 -19.915  1.00  0.00      SOLV H
ATOM   5787  OH2 TIP3 25568     50.601  25.515 -19.626  1.00  0.00      SOLV O
ATOM   5788  H1  TIP3 25568     49.776  25.669 -19.123  1.00  0.00      SOLV H
ATOM   5789  H2  TIP3 25568     50.748  26.400 -20.008  1.00  0.00      SOLV H
ATOM   5790  OH2 TIP3 25569     60.439  21.165  -9.403  1.00  0.00      SOLV O
ATOM   5791  H1  TIP3 25569     61.080  21.525  -8.769  1.00  0.00      SOLV H
ATOM   5792  H2  TIP3 25569     60.392  20.221  -9.149  1.00  0.00      SOLV H
ATOM   5793  OH2 TIP3 25570     61.301  21.051 -18.207  1.00  0.00      SOLV O
ATOM   5794  H1  TIP3 25570     61.380  21.504 -19.072  1.00  0.00      SOLV H
ATOM   5795  H2  TIP3 25570     61.634  21.725 -17.588  1.00  0.00      SOLV H
ATOM   5796  OH2 TIP3 25571     55.102  31.692 -19.565  1.00  0.00      SOLV O
ATOM   5797  H1  TIP3 25571     54.161  31.876 -19.386  1.00  0.00      SOLV H
ATOM   5798  H2  TIP3 25571     55.349  32.496 -20.043  1.00  0.00      SOLV H
ATOM   5799  OH2 TIP3 25572     58.004  21.895 -17.473  1.00  0.00      SOLV O
ATOM   5800  H1  TIP3 25572     58.656  22.615 -17.358  1.00  0.00      SOLV H
ATOM   5801  H2  TIP3 25572     57.860  21.594 -16.555  1.00  0.00      SOLV H
ATOM   5802  OH2 TIP3 25573     58.288  23.043  -8.379  1.00  0.00      SOLV O
ATOM   5803  H1  TIP3 25573     58.174  23.469  -7.509  1.00  0.00      SOLV H
ATOM   5804  H2  TIP3 25573     59.061  22.473  -8.236  1.00  0.00      SOLV H
ATOM   5805  OH2 TIP3 25574     59.781  19.353 -16.569  1.00  0.00      SOLV O
ATOM   5806  H1  TIP3 25574     59.319  19.949 -15.959  1.00  0.00      SOLV H
ATOM   5807  H2  TIP3 25574     60.315  19.987 -17.101  1.00  0.00      SOLV H
ATOM   5808  OH2 TIP3 25575     52.256  31.849 -19.448  1.00  0.00      SOLV O
ATOM   5809  H1  TIP3 25575     52.053  32.659 -19.974  1.00  0.00      SOLV H
ATOM   5810  H2  TIP3 25575     51.917  32.099 -18.567  1.00  0.00      SOLV H
ATOM   5811  OH2 TIP3 25576     55.330  18.903 -19.594  1.00  0.00      SOLV O
ATOM   5812  H1  TIP3 25576     55.110  19.839 -19.551  1.00  0.00      SOLV H
ATOM   5813  H2  TIP3 25576     56.286  18.929 -19.794  1.00  0.00      SOLV H
ATOM   5814  OH2 TIP3 25577     64.805  23.069  -7.393  1.00  0.00      SOLV O
ATOM   5815  H1  TIP3 25577     63.848  22.929  -7.566  1.00  0.00      SOLV H
ATOM   5816  H2  TIP3 25577     65.136  23.099  -8.303  1.00  0.00      SOLV H
ATOM   5817  OH2 TIP3 25578     62.186  26.134 -13.427  1.00  0.00      SOLV O
ATOM   5818  H1  TIP3 25578     61.602  25.406 -13.698  1.00  0.00      SOLV H
ATOM   5819  H2  TIP3 25578     62.909  25.658 -12.958  1.00  0.00      SOLV H
ATOM   5820  OH2 TIP3 25579     50.318  28.114 -20.866  1.00  0.00      SOLV O
ATOM   5821  H1  TIP3 25579     50.673  28.966 -20.571  1.00  0.00      SOLV H
ATOM   5822  H2  TIP3 25579     50.985  27.884 -21.547  1.00  0.00      SOLV H
ATOM   5823  OH2 TIP3 25580     51.101  20.699 -21.596  1.00  0.00      SOLV O
ATOM   5824  H1  TIP3 25580     50.785  21.613 -21.480  1.00  0.00      SOLV H
ATOM   5825  H2  TIP3 25580     50.375  20.262 -22.048  1.00  0.00      SOLV H
ATOM   5826  OH2 TIP3 25581     60.145  35.243 -11.743  1.00  0.00      SOLV O
ATOM   5827  H1  TIP3 25581     59.809  35.826 -12.457  1.00  0.00      SOLV H
ATOM   5828  H2  TIP3 25581     61.052  35.610 -11.659  1.00  0.00      SOLV H
ATOM   5829  OH2 TIP3 25582     53.639  16.121 -13.000  1.00  0.00      SOLV O
ATOM   5830  H1  TIP3 25582     53.456  16.054 -13.968  1.00  0.00      SOLV H
ATOM   5831  H2  TIP3 25582     53.499  15.188 -12.722  1.00  0.00      SOLV H
ATOM   5832  OH2 TIP3 25583     48.022  28.869 -16.857  1.00  0.00      SOLV O
ATOM   5833  H1  TIP3 25583     47.061  28.959 -16.868  1.00  0.00      SOLV H
ATOM   5834  H2  TIP3 25583     48.249  29.389 -17.645  1.00  0.00      SOLV H
ATOM   5835  OH2 TIP3 25584     46.350  31.111  -5.407  1.00  0.00      SOLV O
ATOM   5836  H1  TIP3 25584     47.106  31.080  -4.787  1.00  0.00      SOLV H
ATOM   5837  H2  TIP3 25584     46.340  30.193  -5.731  1.00  0.00      SOLV H
ATOM   5838  OH2 TIP3 25585     51.102  31.573  -3.890  1.00  0.00      SOLV O
ATOM   5839  H1  TIP3 25585     52.008  31.394  -3.595  1.00  0.00      SOLV H
ATOM   5840  H2  TIP3 25585     51.149  31.260  -4.814  1.00  0.00      SOLV H
ATOM   5841  OH2 TIP3 25586     55.255  32.496 -22.474  1.00  0.00      SOLV O
ATOM   5842  H1  TIP3 25586     54.779  31.634 -22.433  1.00  0.00      SOLV H
ATOM   5843  H2  TIP3 25586     56.117  32.210 -22.828  1.00  0.00      SOLV H
ATOM   5844  OH2 TIP3 25587     57.859  32.181  -5.155  1.00  0.00      SOLV O
ATOM   5845  H1  TIP3 25587     57.828  31.280  -4.772  1.00  0.00      SOLV H
ATOM   5846  H2  TIP3 25587     58.498  32.638  -4.577  1.00  0.00      SOLV H
ATOM   5847  OH2 TIP3 25588     59.569  33.797 -22.297  1.00  0.00      SOLV O
ATOM   5848  H1  TIP3 25588     60.102  33.132 -21.834  1.00  0.00      SOLV H
ATOM   5849  H2  TIP3 25588     60.228  34.197 -22.898  1.00  0.00      SOLV H
ATOM   5850  OH2 TIP3 25589     48.397  25.197  -4.552  1.00  0.00      SOLV O
ATOM   5851  H1  TIP3 25589     48.821  24.357  -4.806  1.00  0.00      SOLV H
ATOM   5852  H2  TIP3 25589     47.611  25.196  -5.141  1.00  0.00      SOLV H
ATOM   5853  OH2 TIP3 25590     52.327  26.890 -22.516  1.00  0.00      SOLV O
ATOM   5854  H1  TIP3 25590     52.752  26.284 -21.896  1.00  0.00      SOLV H
ATOM   5855  H2  TIP3 25590     53.103  27.149 -23.061  1.00  0.00      SOLV H
ATOM   5856  OH2 TIP3 25591     54.614  27.417  -5.110  1.00  0.00      SOLV O
ATOM   5857  H1  TIP3 25591     54.322  27.628  -6.013  1.00  0.00      SOLV H
ATOM   5858  H2  TIP3 25591     55.111  26.580  -5.239  1.00  0.00      SOLV H
ATOM   5859  OH2 TIP3 25592     57.084  29.840 -22.728  1.00  0.00      SOLV O
ATOM   5860  H1  TIP3 25592     56.916  29.787 -21.780  1.00  0.00      SOLV H
ATOM   5861  H2  TIP3 25592     57.317  28.910 -22.951  1.00  0.00      SOLV H
ATOM   5862  OH2 TIP3 25593     60.089  29.191  -7.685  1.00  0.00      SOLV O
ATOM   5863  H1  TIP3 25593     60.711  29.931  -7.837  1.00  0.00      SOLV H
ATOM   5864  H2  TIP3 25593     59.239  29.655  -7.739  1.00  0.00      SOLV H
ATOM   5865  OH2 TIP3 25594     50.069  22.742  -5.161  1.00  0.00      SOLV O
ATOM   5866  H1  TIP3 25594     50.940  22.332  -5.231  1.00  0.00      SOLV H
ATOM   5867  H2  TIP3 25594     50.010  22.892  -4.195  1.00  0.00      SOLV H
ATOM   5868  OH2 TIP3 25595     54.379  25.489 -20.007  1.00  0.00      SOLV O
ATOM   5869  H1  TIP3 25595     53.827  24.876 -19.494  1.00  0.00      SOLV H
ATOM   5870  H2  TIP3 25595     54.654  24.913 -20.753  1.00  0.00      SOLV H
ATOM   5871  OH2 TIP3 25596     54.183  23.152  -7.776  1.00  0.00      SOLV O
ATOM   5872  H1  TIP3 25596     53.354  23.638  -7.612  1.00  0.00      SOLV H
ATOM   5873  H2  TIP3 25596     54.588  23.692  -8.482  1.00  0.00      SOLV H
ATOM   5874  OH2 TIP3 25597     55.778  24.097 -21.878  1.00  0.00      SOLV O
ATOM   5875  H1  TIP3 25597     55.617  24.101 -22.846  1.00  0.00      SOLV H
ATOM   5876  H2  TIP3 25597     56.700  24.409 -21.843  1.00  0.00      SOLV H
ATOM   5877  OH2 TIP3 25598     58.101  27.298  -4.386  1.00  0.00      SOLV O
ATOM   5878  H1  TIP3 25598     59.018  27.534  -4.582  1.00  0.00      SOLV H
ATOM   5879  H2  TIP3 25598     58.209  26.482  -3.872  1.00  0.00      SOLV H
ATOM   5880  OH2 TIP3 25599     64.227  29.725 -22.790  1.00  0.00      SOLV O
ATOM   5881  H1  TIP3 25599     63.732  29.041 -23.249  1.00  0.00      SOLV H
ATOM   5882  H2  TIP3 25599     63.545  30.417 -22.686  1.00  0.00      SOLV H
ATOM   5883  OH2 TIP3 25600     55.484  20.871  -6.712  1.00  0.00      SOLV O
ATOM   5884  H1  TIP3 25600     55.789  20.258  -7.403  1.00  0.00      SOLV H
ATOM   5885  H2  TIP3 25600     55.136  21.620  -7.241  1.00  0.00      SOLV H
ATOM   5886  OH2 TIP3 25601     56.386  19.375  -9.184  1.00  0.00      SOLV O
ATOM   5887  H1  TIP3 25601     56.677  20.104  -9.779  1.00  0.00      SOLV H
ATOM   5888  H2  TIP3 25601     55.524  19.128  -9.587  1.00  0.00      SOLV H
ATOM   5889  OH2 TIP3 25602     55.970  25.038  -8.975  1.00  0.00      SOLV O
ATOM   5890  H1  TIP3 25602     56.791  25.260  -9.436  1.00  0.00      SOLV H
ATOM   5891  H2  TIP3 25602     55.370  25.746  -9.280  1.00  0.00      SOLV H
ATOM   5892  OH2 TIP3 25603     60.846  24.454  -3.980  1.00  0.00      SOLV O
ATOM   5893  H1  TIP3 25603     61.429  23.683  -4.043  1.00  0.00      SOLV H
ATOM   5894  H2  TIP3 25603     61.489  25.180  -3.992  1.00  0.00      SOLV H
ATOM   5895  OH2 TIP3 25604     61.221  27.555  -5.871  1.00  0.00      SOLV O
ATOM   5896  H1  TIP3 25604     60.698  28.150  -6.458  1.00  0.00      SOLV H
ATOM   5897  H2  TIP3 25604     62.119  27.926  -6.036  1.00  0.00      SOLV H
ATOM   5898  OH2 TIP3 25605     53.599  21.404  -4.722  1.00  0.00      SOLV O
ATOM   5899  H1  TIP3 25605     53.075  20.613  -4.940  1.00  0.00      SOLV H
ATOM   5900  H2  TIP3 25605     54.268  21.399  -5.435  1.00  0.00      SOLV H
ATOM   5901  OH2 TIP3 25606     57.967  17.227  -8.923  1.00  0.00      SOLV O
ATOM   5902  H1  TIP3 25606     57.488  18.094  -8.877  1.00  0.00      SOLV H
ATOM   5903  H2  TIP3 25606     57.211  16.624  -9.062  1.00  0.00      SOLV H
ATOM   5904  OH2 TIP3 25607     57.752  21.704  -5.206  1.00  0.00      SOLV O
ATOM   5905  H1  TIP3 25607     57.558  21.394  -4.303  1.00  0.00      SOLV H
ATOM   5906  H2  TIP3 25607     56.977  21.346  -5.683  1.00  0.00      SOLV H
ATOM   5907  OH2 TIP3 25608     60.507  21.847  -6.148  1.00  0.00      SOLV O
ATOM   5908  H1  TIP3 25608     59.620  21.604  -5.827  1.00  0.00      SOLV H
ATOM   5909  H2  TIP3 25608     61.091  21.458  -5.464  1.00  0.00      SOLV H
ATOM   5910  OH2 TIP3 25609     62.503  21.136  -4.233  1.00  0.00      SOLV O
ATOM   5911  H1  TIP3 25609     62.754  20.191  -4.191  1.00  0.00      SOLV H
ATOM   5912  H2  TIP3 25609     62.191  21.321  -3.319  1.00  0.00      SOLV H
ATOM   5913  OH2 TIP3 25610     52.429  18.877  -5.081  1.00  0.00      SOLV O
ATOM   5914  H1  TIP3 25610     52.898  18.250  -5.661  1.00  0.00      SOLV H
ATOM   5915  H2  TIP3 25610     52.666  18.517  -4.200  1.00  0.00      SOLV H
ATOM   5916  OH2 TIP3 25611     58.371  16.779  -6.135  1.00  0.00      SOLV O
ATOM   5917  H1  TIP3 25611     59.209  16.273  -6.096  1.00  0.00      SOLV H
ATOM   5918  H2  TIP3 25611     58.236  16.859  -7.091  1.00  0.00      SOLV H
ATOM   5919  OH2 TIP3 25612     58.213  18.401  -3.951  1.00  0.00      SOLV O
ATOM   5920  H1  TIP3 25612     58.233  17.912  -4.801  1.00  0.00      SOLV H
ATOM   5921  H2  TIP3 25612     57.418  18.967  -4.041  1.00  0.00      SOLV H
ATOM   5922  OH2 TIP3 25613     52.028  34.246 -20.781  1.00  0.00      SOLV O
ATOM   5923  H1  TIP3 25613     52.959  34.536 -20.741  1.00  0.00      SOLV H
ATOM   5924  H2  TIP3 25613     51.730  34.791 -21.531  1.00  0.00      SOLV H
ATOM   5925  OH2 TIP3 25614     47.822  27.027 -21.360  1.00  0.00      SOLV O
ATOM   5926  H1  TIP3 25614     48.706  27.413 -21.173  1.00  0.00      SOLV H
ATOM   5927  H2  TIP3 25614     48.049  26.328 -22.014  1.00  0.00      SOLV H
ATOM   5928  OH2 TIP3 25615     44.881  31.649 -16.297  1.00  0.00      SOLV O
ATOM   5929  H1  TIP3 25615     44.434  30.999 -16.884  1.00  0.00      SOLV H
ATOM   5930  H2  TIP3 25615     45.355  31.048 -15.680  1.00  0.00      SOLV H
ATOM   5931  OH2 TIP3 25616     46.168  30.081 -14.517  1.00  0.00      SOLV O
ATOM   5932  H1  TIP3 25616     46.231  29.140 -14.303  1.00  0.00      SOLV H
ATOM   5933  H2  TIP3 25616     46.424  30.483 -13.668  1.00  0.00      SOLV H
ATOM   5934  OH2 TIP3 25617     62.446  36.685 -11.470  1.00  0.00      SOLV O
ATOM   5935  H1  TIP3 25617     62.477  36.868 -10.518  1.00  0.00      SOLV H
ATOM   5936  H2  TIP3 25617     62.982  37.407 -11.830  1.00  0.00      SOLV H
ATOM   5937  OH2 TIP3 25618     62.210  36.166  -8.625  1.00  0.00      SOLV O
ATOM   5938  H1  TIP3 25618     62.021  35.281  -8.999  1.00  0.00      SOLV H
ATOM   5939  H2  TIP3 25618     62.868  35.924  -7.957  1.00  0.00      SOLV H
ATOM   5940  OH2 TIP3 25619     62.161  31.603  -3.952  1.00  0.00      SOLV O
ATOM   5941  H1  TIP3 25619     61.340  31.320  -3.513  1.00  0.00      SOLV H
ATOM   5942  H2  TIP3 25619     62.339  32.469  -3.534  1.00  0.00      SOLV H
ATOM   5943  OH2 TIP3 25620     63.947  30.695 -18.267  1.00  0.00      SOLV O
ATOM   5944  H1  TIP3 25620     64.768  31.213 -18.238  1.00  0.00      SOLV H
ATOM   5945  H2  TIP3 25620     64.208  29.881 -17.795  1.00  0.00      SOLV H
ATOM   5946  OH2 TIP3 25621     65.086  28.776 -16.614  1.00  0.00      SOLV O
ATOM   5947  H1  TIP3 25621     64.425  28.118 -16.310  1.00  0.00      SOLV H
ATOM   5948  H2  TIP3 25621     65.447  29.136 -15.785  1.00  0.00      SOLV H
ATOM   5949  OH2 TIP3 25622     63.910  31.319 -11.495  1.00  0.00      SOLV O
ATOM   5950  H1  TIP3 25622     64.714  31.094 -11.997  1.00  0.00      SOLV H
ATOM   5951  H2  TIP3 25622     63.712  32.212 -11.837  1.00  0.00      SOLV H
ATOM   5952  OH2 TIP3 25623     61.479  33.475  -9.263  1.00  0.00      SOLV O
ATOM   5953  H1  TIP3 25623     60.640  33.626  -8.801  1.00  0.00      SOLV H
ATOM   5954  H2  TIP3 25623     61.181  33.052 -10.100  1.00  0.00      SOLV H
ATOM   5955  OH2 TIP3 25624     65.575  28.896 -20.194  1.00  0.00      SOLV O
ATOM   5956  H1  TIP3 25624     64.854  28.767 -20.850  1.00  0.00      SOLV H
ATOM   5957  H2  TIP3 25624     64.994  29.269 -19.511  1.00  0.00      SOLV H
ATOM   5958  OH2 TIP3 25625     64.829  25.555 -21.702  1.00  0.00      SOLV O
ATOM   5959  H1  TIP3 25625     64.501  26.231 -22.309  1.00  0.00      SOLV H
ATOM   5960  H2  TIP3 25625     64.719  24.731 -22.221  1.00  0.00      SOLV H
ATOM   5961  OH2 TIP3 25626     63.316  26.680 -15.974  1.00  0.00      SOLV O
ATOM   5962  H1  TIP3 25626     63.586  25.760 -16.131  1.00  0.00      SOLV H
ATOM   5963  H2  TIP3 25626     62.993  26.658 -15.054  1.00  0.00      SOLV H
ATOM   5964  OH2 TIP3 25627     48.548  23.584 -12.006  1.00  0.00      SOLV O
ATOM   5965  H1  TIP3 25627     48.759  23.594 -12.965  1.00  0.00      SOLV H
ATOM   5966  H2  TIP3 25627     49.448  23.694 -11.622  1.00  0.00      SOLV H
ATOM   5967  OH2 TIP3 25628     63.570  28.802  -6.256  1.00  0.00      SOLV O
ATOM   5968  H1  TIP3 25628     64.434  28.330  -6.261  1.00  0.00      SOLV H
ATOM   5969  H2  TIP3 25628     63.844  29.704  -6.485  1.00  0.00      SOLV H
ATOM   5970  OH2 TIP3 25629     65.683  27.267  -5.793  1.00  0.00      SOLV O
ATOM   5971  H1  TIP3 25629     65.012  26.555  -5.844  1.00  0.00      SOLV H
ATOM   5972  H2  TIP3 25629     66.504  26.735  -5.805  1.00  0.00      SOLV H
ATOM   5973  OH2 TIP3 25630     64.821  22.973 -22.566  1.00  0.00      SOLV O
ATOM   5974  H1  TIP3 25630     65.516  22.704 -21.935  1.00  0.00      SOLV H
ATOM   5975  H2  TIP3 25630     64.162  22.260 -22.518  1.00  0.00      SOLV H
ATOM   5976  OH2 TIP3 25631     63.939  24.249 -17.565  1.00  0.00      SOLV O
ATOM   5977  H1  TIP3 25631     64.538  23.467 -17.534  1.00  0.00      SOLV H
ATOM   5978  H2  TIP3 25631     64.517  24.901 -17.997  1.00  0.00      SOLV H
ATOM   5979  OH2 TIP3 25632     64.285  24.947 -12.140  1.00  0.00      SOLV O
ATOM   5980  H1  TIP3 25632     65.134  25.444 -12.214  1.00  0.00      SOLV H
ATOM   5981  H2  TIP3 25632     64.145  25.033 -11.179  1.00  0.00      SOLV H
ATOM   5982  OH2 TIP3 25633     64.122  25.655  -9.400  1.00  0.00      SOLV O
ATOM   5983  H1  TIP3 25633     63.207  25.752  -9.065  1.00  0.00      SOLV H
ATOM   5984  H2  TIP3 25633     64.361  26.587  -9.603  1.00  0.00      SOLV H
ATOM   5985  OH2 TIP3 25634     49.778  18.975  -5.861  1.00  0.00      SOLV O
ATOM   5986  H1  TIP3 25634     50.736  19.168  -5.729  1.00  0.00      SOLV H
ATOM   5987  H2  TIP3 25634     49.759  18.068  -5.542  1.00  0.00      SOLV H
ATOM   5988  OH2 TIP3 25635     68.216  20.844  -4.037  1.00  0.00      SOLV O
ATOM   5989  H1  TIP3 25635     68.898  20.352  -4.546  1.00  0.00      SOLV H
ATOM   5990  H2  TIP3 25635     68.047  21.616  -4.612  1.00  0.00      SOLV H
ATOM   5991  OH2 TIP3 25636     65.443  21.931 -17.565  1.00  0.00      SOLV O
ATOM   5992  H1  TIP3 25636     65.785  21.583 -16.717  1.00  0.00      SOLV H
ATOM   5993  H2  TIP3 25636     65.049  21.123 -17.954  1.00  0.00      SOLV H
ATOM   5994  OH2 TIP3 25637     51.434  17.840 -12.967  1.00  0.00      SOLV O
ATOM   5995  H1  TIP3 25637     52.163  17.206 -12.830  1.00  0.00      SOLV H
ATOM   5996  H2  TIP3 25637     51.823  18.661 -12.626  1.00  0.00      SOLV H
ATOM   5997  OH2 TIP3 25638     48.880  20.050 -11.945  1.00  0.00      SOLV O
ATOM   5998  H1  TIP3 25638     49.462  20.069 -12.729  1.00  0.00      SOLV H
ATOM   5999  H2  TIP3 25638     48.991  20.957 -11.640  1.00  0.00      SOLV H
ATOM   6000  OH2 TIP3 25639     67.154  22.621  -5.759  1.00  0.00      SOLV O
ATOM   6001  H1  TIP3 25639     66.177  22.668  -5.740  1.00  0.00      SOLV H
ATOM   6002  H2  TIP3 25639     67.285  22.113  -6.576  1.00  0.00      SOLV H
ATOM   6003  OH2 TIP3 25640     67.126  22.554 -20.996  1.00  0.00      SOLV O
ATOM   6004  H1  TIP3 25640     67.744  22.002 -21.519  1.00  0.00      SOLV H
ATOM   6005  H2  TIP3 25640     67.629  23.379 -20.893  1.00  0.00      SOLV H
ATOM   6006  OH2 TIP3 25641     50.490  16.726 -17.852  1.00  0.00      SOLV O
ATOM   6007  H1  TIP3 25641     49.567  16.460 -18.023  1.00  0.00      SOLV H
ATOM   6008  H2  TIP3 25641     50.672  17.339 -18.595  1.00  0.00      SOLV H
ATOM   6009  OH2 TIP3 25642     59.388  35.693 -15.926  1.00  0.00      SOLV O
ATOM   6010  H1  TIP3 25642     60.084  35.711 -16.616  1.00  0.00      SOLV H
ATOM   6011  H2  TIP3 25642     59.723  36.349 -15.301  1.00  0.00      SOLV H
ATOM   6012  OH2 TIP3 25643     50.935  15.469  -9.537  1.00  0.00      SOLV O
ATOM   6013  H1  TIP3 25643     50.299  15.081  -8.916  1.00  0.00      SOLV H
ATOM   6014  H2  TIP3 25643     50.312  15.859 -10.196  1.00  0.00      SOLV H
ATOM   6015  OH2 TIP3 25644     48.473  28.787  -5.399  1.00  0.00      SOLV O
ATOM   6016  H1  TIP3 25644     47.698  28.438  -5.875  1.00  0.00      SOLV H
ATOM   6017  H2  TIP3 25644     48.353  28.422  -4.515  1.00  0.00      SOLV H
ATOM   6018  OH2 TIP3 25645     50.961  30.535  -9.189  1.00  0.00      SOLV O
ATOM   6019  H1  TIP3 25645     50.393  31.268  -9.484  1.00  0.00      SOLV H
ATOM   6020  H2  TIP3 25645     51.834  30.929  -9.406  1.00  0.00      SOLV H
ATOM   6021  OH2 TIP3 25646     54.584  33.246  -6.239  1.00  0.00      SOLV O
ATOM   6022  H1  TIP3 25646     54.824  33.060  -5.309  1.00  0.00      SOLV H
ATOM   6023  H2  TIP3 25646     55.265  33.912  -6.484  1.00  0.00      SOLV H
ATOM   6024  OH2 TIP3 25647     56.309  35.250  -6.899  1.00  0.00      SOLV O
ATOM   6025  H1  TIP3 25647     57.186  34.959  -7.205  1.00  0.00      SOLV H
ATOM   6026  H2  TIP3 25647     56.547  35.731  -6.080  1.00  0.00      SOLV H
ATOM   6027  OH2 TIP3 25648     66.821  20.524  -7.864  1.00  0.00      SOLV O
ATOM   6028  H1  TIP3 25648     65.971  20.511  -8.336  1.00  0.00      SOLV H
ATOM   6029  H2  TIP3 25648     67.272  19.738  -8.247  1.00  0.00      SOLV H
ATOM   6030  OH2 TIP3 25649     47.407  32.642  -9.135  1.00  0.00      SOLV O
ATOM   6031  H1  TIP3 25649     46.556  32.929  -9.515  1.00  0.00      SOLV H
ATOM   6032  H2  TIP3 25649     47.153  32.463  -8.225  1.00  0.00      SOLV H
ATOM   6033  OH2 TIP3 25650     49.948  33.112 -10.030  1.00  0.00      SOLV O
ATOM   6034  H1  TIP3 25650     49.030  32.994  -9.698  1.00  0.00      SOLV H
ATOM   6035  H2  TIP3 25650     49.794  33.660 -10.824  1.00  0.00      SOLV H
ATOM   6036  OH2 TIP3 25651     54.363  34.573 -10.827  1.00  0.00      SOLV O
ATOM   6037  H1  TIP3 25651     53.814  34.927 -11.553  1.00  0.00      SOLV H
ATOM   6038  H2  TIP3 25651     54.296  35.296 -10.170  1.00  0.00      SOLV H
ATOM   6039  OH2 TIP3 25652     56.937  34.265  -9.873  1.00  0.00      SOLV O
ATOM   6040  H1  TIP3 25652     56.041  34.256 -10.261  1.00  0.00      SOLV H
ATOM   6041  H2  TIP3 25652     57.192  35.193  -9.991  1.00  0.00      SOLV H
ATOM   6042  OH2 TIP3 25653     58.797  36.598  -9.634  1.00  0.00      SOLV O
ATOM   6043  H1  TIP3 25653     58.537  37.505  -9.907  1.00  0.00      SOLV H
ATOM   6044  H2  TIP3 25653     59.235  36.268 -10.446  1.00  0.00      SOLV H
ATOM   6045  OH2 TIP3 25654     47.354  31.232 -12.195  1.00  0.00      SOLV O
ATOM   6046  H1  TIP3 25654     47.513  30.791 -11.332  1.00  0.00      SOLV H
ATOM   6047  H2  TIP3 25654     48.234  31.101 -12.616  1.00  0.00      SOLV H
ATOM   6048  OH2 TIP3 25655     49.714  30.679 -13.485  1.00  0.00      SOLV O
ATOM   6049  H1  TIP3 25655     49.972  29.756 -13.285  1.00  0.00      SOLV H
ATOM   6050  H2  TIP3 25655     50.517  31.165 -13.198  1.00  0.00      SOLV H
ATOM   6051  OH2 TIP3 25656     52.055  31.981 -12.647  1.00  0.00      SOLV O
ATOM   6052  H1  TIP3 25656     52.593  31.222 -12.932  1.00  0.00      SOLV H
ATOM   6053  H2  TIP3 25656     52.214  31.964 -11.690  1.00  0.00      SOLV H
ATOM   6054  OH2 TIP3 25657     60.125  19.706 -13.527  1.00  0.00      SOLV O
ATOM   6055  H1  TIP3 25657     59.790  18.829 -13.365  1.00  0.00      SOLV H
ATOM   6056  H2  TIP3 25657     60.906  19.521 -14.082  1.00  0.00      SOLV H
ATOM   6057  OH2 TIP3 25658     65.579  19.531 -13.402  1.00  0.00      SOLV O
ATOM   6058  H1  TIP3 25658     66.008  20.252 -13.916  1.00  0.00      SOLV H
ATOM   6059  H2  TIP3 25658     64.654  19.586 -13.702  1.00  0.00      SOLV H
ATOM   6060  OH2 TIP3 25659     66.740  21.265 -15.178  1.00  0.00      SOLV O
ATOM   6061  H1  TIP3 25659     67.594  20.974 -15.570  1.00  0.00      SOLV H
ATOM   6062  H2  TIP3 25659     66.925  22.224 -15.058  1.00  0.00      SOLV H
ATOM   6063  OH2 TIP3 25660     53.364  15.794 -15.698  1.00  0.00      SOLV O
ATOM   6064  H1  TIP3 25660     52.624  15.407 -16.207  1.00  0.00      SOLV H
ATOM   6065  H2  TIP3 25660     54.067  15.134 -15.871  1.00  0.00      SOLV H
ATOM   6066  OH2 TIP3 25661     52.335  15.231 -19.836  1.00  0.00      SOLV O
ATOM   6067  H1  TIP3 25661     52.618  15.955 -20.431  1.00  0.00      SOLV H
ATOM   6068  H2  TIP3 25661     51.563  15.606 -19.397  1.00  0.00      SOLV H
ATOM   6069  OH2 TIP3 25662     57.791  17.115 -15.901  1.00  0.00      SOLV O
ATOM   6070  H1  TIP3 25662     58.372  17.877 -16.067  1.00  0.00      SOLV H
ATOM   6071  H2  TIP3 25662     57.567  17.195 -14.977  1.00  0.00      SOLV H
ATOM   6072  OH2 TIP3 25663     62.904  19.194 -14.304  1.00  0.00      SOLV O
ATOM   6073  H1  TIP3 25663     63.014  19.240 -15.262  1.00  0.00      SOLV H
ATOM   6074  H2  TIP3 25663     62.871  18.227 -14.147  1.00  0.00      SOLV H
ATOM   6075  OH2 TIP3 25664     64.154  19.684 -18.597  1.00  0.00      SOLV O
ATOM   6076  H1  TIP3 25664     63.234  19.928 -18.775  1.00  0.00      SOLV H
ATOM   6077  H2  TIP3 25664     64.050  18.724 -18.404  1.00  0.00      SOLV H
ATOM   6078  OH2 TIP3 25665     46.903  30.277 -18.946  1.00  0.00      SOLV O
ATOM   6079  H1  TIP3 25665     46.292  29.998 -19.653  1.00  0.00      SOLV H
ATOM   6080  H2  TIP3 25665     46.621  31.197 -18.849  1.00  0.00      SOLV H
ATOM   6081  OH2 TIP3 25666     53.487  17.489 -21.382  1.00  0.00      SOLV O
ATOM   6082  H1  TIP3 25666     54.117  17.363 -22.111  1.00  0.00      SOLV H
ATOM   6083  H2  TIP3 25666     54.001  18.099 -20.826  1.00  0.00      SOLV H
ATOM   6084  OH2 TIP3 25667     58.033  19.655 -19.037  1.00  0.00      SOLV O
ATOM   6085  H1  TIP3 25667     58.468  19.067 -18.407  1.00  0.00      SOLV H
ATOM   6086  H2  TIP3 25667     57.875  20.443 -18.485  1.00  0.00      SOLV H
ATOM   6087  OH2 TIP3 25668     54.784  34.469 -20.652  1.00  0.00      SOLV O
ATOM   6088  H1  TIP3 25668     55.660  34.896 -20.759  1.00  0.00      SOLV H
ATOM   6089  H2  TIP3 25668     54.829  33.850 -21.415  1.00  0.00      SOLV H
ATOM   6090  OH2 TIP3 25669     61.300  36.213 -17.880  1.00  0.00      SOLV O
ATOM   6091  H1  TIP3 25669     61.419  35.355 -18.356  1.00  0.00      SOLV H
ATOM   6092  H2  TIP3 25669     60.997  36.790 -18.611  1.00  0.00      SOLV H
ATOM   6093  OH2 TIP3 25670     53.107  16.349  -6.248  1.00  0.00      SOLV O
ATOM   6094  H1  TIP3 25670     52.916  15.453  -5.913  1.00  0.00      SOLV H
ATOM   6095  H2  TIP3 25670     53.993  16.485  -5.851  1.00  0.00      SOLV H
ATOM   6096  OH2 TIP3 25671     55.271  16.349  -4.590  1.00  0.00      SOLV O
ATOM   6097  H1  TIP3 25671     56.215  16.338  -4.817  1.00  0.00      SOLV H
ATOM   6098  H2  TIP3 25671     55.167  15.467  -4.183  1.00  0.00      SOLV H
ATOM   6099  OH2 TIP3 25672     48.292  31.744 -22.054  1.00  0.00      SOLV O
ATOM   6100  H1  TIP3 25672     48.026  31.860 -21.132  1.00  0.00      SOLV H
ATOM   6101  H2  TIP3 25672     49.239  31.505 -21.983  1.00  0.00      SOLV H
ATOM   6102  OH2 TIP3 25673     63.438  18.555  -4.496  1.00  0.00      SOLV O
ATOM   6103  H1  TIP3 25673     63.598  18.084  -3.651  1.00  0.00      SOLV H
ATOM   6104  H2  TIP3 25673     64.348  18.796  -4.767  1.00  0.00      SOLV H
ATOM   6105  OH2 TIP3 25674     60.982  34.714  -5.723  1.00  0.00      SOLV O
ATOM   6106  H1  TIP3 25674     60.348  34.359  -6.379  1.00  0.00      SOLV H
ATOM   6107  H2  TIP3 25674     60.609  35.608  -5.605  1.00  0.00      SOLV H
ATOM   6108  OH2 TIP3 25675     68.616  29.837 -10.698  1.00  0.00      SOLV O
ATOM   6109  H1  TIP3 25675     68.885  29.133 -10.077  1.00  0.00      SOLV H
ATOM   6110  H2  TIP3 25675     69.341  30.466 -10.562  1.00  0.00      SOLV H
ATOM   6111  OH2 TIP3 25676     68.153  34.355 -12.304  1.00  0.00      SOLV O
ATOM   6112  H1  TIP3 25676     68.174  33.411 -12.567  1.00  0.00      SOLV H
ATOM   6113  H2  TIP3 25676     69.106  34.523 -12.226  1.00  0.00      SOLV H
ATOM   6114  OH2 TIP3 25677     67.220  27.075 -16.868  1.00  0.00      SOLV O
ATOM   6115  H1  TIP3 25677     66.548  27.790 -16.836  1.00  0.00      SOLV H
ATOM   6116  H2  TIP3 25677     66.771  26.473 -17.481  1.00  0.00      SOLV H
ATOM   6117  OH2 TIP3 25678     67.070  29.486 -14.630  1.00  0.00      SOLV O
ATOM   6118  H1  TIP3 25678     67.550  28.708 -14.270  1.00  0.00      SOLV H
ATOM   6119  H2  TIP3 25678     67.689  29.808 -15.295  1.00  0.00      SOLV H
ATOM   6120  OH2 TIP3 25679     68.519  27.362 -13.710  1.00  0.00      SOLV O
ATOM   6121  H1  TIP3 25679     69.306  27.059 -13.211  1.00  0.00      SOLV H
ATOM   6122  H2  TIP3 25679     68.746  27.013 -14.588  1.00  0.00      SOLV H
ATOM   6123  OH2 TIP3 25680     71.731  24.891 -10.427  1.00  0.00      SOLV O
ATOM   6124  H1  TIP3 25680     71.206  25.280 -11.139  1.00  0.00      SOLV H
ATOM   6125  H2  TIP3 25680     71.090  24.852  -9.694  1.00  0.00      SOLV H
ATOM   6126  OH2 TIP3 25681     71.526  32.510  -9.688  1.00  0.00      SOLV O
ATOM   6127  H1  TIP3 25681     70.678  33.000  -9.560  1.00  0.00      SOLV H
ATOM   6128  H2  TIP3 25681     72.034  33.108 -10.256  1.00  0.00      SOLV H
ATOM   6129  OH2 TIP3 25682     70.770  26.244 -12.695  1.00  0.00      SOLV O
ATOM   6130  H1  TIP3 25682     70.987  26.872 -11.964  1.00  0.00      SOLV H
ATOM   6131  H2  TIP3 25682     71.640  26.062 -13.076  1.00  0.00      SOLV H
ATOM   6132  OH2 TIP3 25683     69.519  34.214  -9.279  1.00  0.00      SOLV O
ATOM   6133  H1  TIP3 25683     69.105  35.062  -9.534  1.00  0.00      SOLV H
ATOM   6134  H2  TIP3 25683     68.734  33.793  -8.858  1.00  0.00      SOLV H
ATOM   6135  OH2 TIP3 25684     65.997  32.552 -18.500  1.00  0.00      SOLV O
ATOM   6136  H1  TIP3 25684     65.567  32.776 -19.344  1.00  0.00      SOLV H
ATOM   6137  H2  TIP3 25684     65.801  33.324 -17.943  1.00  0.00      SOLV H
ATOM   6138  OH2 TIP3 25685     70.789  31.624 -15.443  1.00  0.00      SOLV O
ATOM   6139  H1  TIP3 25685     70.383  31.399 -16.313  1.00  0.00      SOLV H
ATOM   6140  H2  TIP3 25685     71.503  30.974 -15.468  1.00  0.00      SOLV H
ATOM   6141  OH2 TIP3 25686     70.947  35.222 -12.615  1.00  0.00      SOLV O
ATOM   6142  H1  TIP3 25686     70.852  35.029 -13.568  1.00  0.00      SOLV H
ATOM   6143  H2  TIP3 25686     71.838  35.604 -12.630  1.00  0.00      SOLV H
ATOM   6144  OH2 TIP3 25687     71.202  30.516 -11.247  1.00  0.00      SOLV O
ATOM   6145  H1  TIP3 25687     71.408  30.879 -12.131  1.00  0.00      SOLV H
ATOM   6146  H2  TIP3 25687     71.261  31.336 -10.708  1.00  0.00      SOLV H
ATOM   6147  OH2 TIP3 25688     70.950  35.355  -7.127  1.00  0.00      SOLV O
ATOM   6148  H1  TIP3 25688     70.179  35.766  -6.693  1.00  0.00      SOLV H
ATOM   6149  H2  TIP3 25688     70.480  34.740  -7.726  1.00  0.00      SOLV H
ATOM   6150  OH2 TIP3 25689     69.268  30.606  -7.899  1.00  0.00      SOLV O
ATOM   6151  H1  TIP3 25689     69.065  31.212  -7.161  1.00  0.00      SOLV H
ATOM   6152  H2  TIP3 25689     68.383  30.272  -8.126  1.00  0.00      SOLV H
ATOM   6153  OH2 TIP3 25690     68.561  36.499  -6.347  1.00  0.00      SOLV O
ATOM   6154  H1  TIP3 25690     68.455  36.512  -7.321  1.00  0.00      SOLV H
ATOM   6155  H2  TIP3 25690     67.742  36.030  -6.070  1.00  0.00      SOLV H
ATOM   6156  OH2 TIP3 25691     70.006  30.605 -17.805  1.00  0.00      SOLV O
ATOM   6157  H1  TIP3 25691     69.570  31.144 -18.498  1.00  0.00      SOLV H
ATOM   6158  H2  TIP3 25691     69.758  29.721 -18.094  1.00  0.00      SOLV H
ATOM   6159  OH2 TIP3 25692     65.545  31.511  -8.985  1.00  0.00      SOLV O
ATOM   6160  H1  TIP3 25692     65.172  31.334  -9.868  1.00  0.00      SOLV H
ATOM   6161  H2  TIP3 25692     65.960  30.644  -8.763  1.00  0.00      SOLV H
ATOM   6162  OH2 TIP3 25693     64.452  34.039 -12.209  1.00  0.00      SOLV O
ATOM   6163  H1  TIP3 25693     65.400  34.217 -12.202  1.00  0.00      SOLV H
ATOM   6164  H2  TIP3 25693     64.101  34.744 -11.648  1.00  0.00      SOLV H
ATOM   6165  OH2 TIP3 25694     66.588  37.776 -15.984  1.00  0.00      SOLV O
ATOM   6166  H1  TIP3 25694     66.875  37.462 -15.098  1.00  0.00      SOLV H
ATOM   6167  H2  TIP3 25694     65.976  37.056 -16.218  1.00  0.00      SOLV H
ATOM   6168  OH2 TIP3 25695     67.216  33.538  -8.057  1.00  0.00      SOLV O
ATOM   6169  H1  TIP3 25695     67.586  33.177  -7.218  1.00  0.00      SOLV H
ATOM   6170  H2  TIP3 25695     66.625  32.809  -8.334  1.00  0.00      SOLV H
ATOM   6171  OH2 TIP3 25696     71.020  27.802 -10.581  1.00  0.00      SOLV O
ATOM   6172  H1  TIP3 25696     71.489  27.959  -9.743  1.00  0.00      SOLV H
ATOM   6173  H2  TIP3 25696     71.182  28.646 -11.025  1.00  0.00      SOLV H
ATOM   6174  OH2 TIP3 25697     71.453  28.594 -16.006  1.00  0.00      SOLV O
ATOM   6175  H1  TIP3 25697     70.770  27.904 -15.856  1.00  0.00      SOLV H
ATOM   6176  H2  TIP3 25697     71.944  28.227 -16.740  1.00  0.00      SOLV H
ATOM   6177  OH2 TIP3 25698     69.032  27.753  -8.650  1.00  0.00      SOLV O
ATOM   6178  H1  TIP3 25698     69.657  28.201  -8.066  1.00  0.00      SOLV H
ATOM   6179  H2  TIP3 25698     69.564  27.027  -9.009  1.00  0.00      SOLV H
ATOM   6180  OH2 TIP3 25699     67.592  23.853 -15.226  1.00  0.00      SOLV O
ATOM   6181  H1  TIP3 25699     68.203  24.016 -14.477  1.00  0.00      SOLV H
ATOM   6182  H2  TIP3 25699     68.182  23.645 -15.967  1.00  0.00      SOLV H
ATOM   6183  OH2 TIP3 25700     68.518  24.942 -19.783  1.00  0.00      SOLV O
ATOM   6184  H1  TIP3 25700     68.878  25.660 -20.349  1.00  0.00      SOLV H
ATOM   6185  H2  TIP3 25700     67.673  25.360 -19.513  1.00  0.00      SOLV H
ATOM   6186  OH2 TIP3 25701     69.840  26.477 -16.148  1.00  0.00      SOLV O
ATOM   6187  H1  TIP3 25701     68.917  26.533 -16.491  1.00  0.00      SOLV H
ATOM   6188  H2  TIP3 25701     70.133  25.618 -16.476  1.00  0.00      SOLV H
ATOM   6189  OH2 TIP3 25702     71.510  28.240 -20.769  1.00  0.00      SOLV O
ATOM   6190  H1  TIP3 25702     70.930  27.885 -21.460  1.00  0.00      SOLV H
ATOM   6191  H2  TIP3 25702     72.118  28.740 -21.341  1.00  0.00      SOLV H
ATOM   6192  OH2 TIP3 25703     68.342  32.368  -5.905  1.00  0.00      SOLV O
ATOM   6193  H1  TIP3 25703     69.008  32.628  -5.233  1.00  0.00      SOLV H
ATOM   6194  H2  TIP3 25703     67.609  32.115  -5.311  1.00  0.00      SOLV H
ATOM   6195  OH2 TIP3 25704     69.031  31.828 -13.089  1.00  0.00      SOLV O
ATOM   6196  H1  TIP3 25704     69.509  31.813 -13.937  1.00  0.00      SOLV H
ATOM   6197  H2  TIP3 25704     69.175  30.938 -12.740  1.00  0.00      SOLV H
ATOM   6198  OH2 TIP3 25705     66.570  29.313  -7.828  1.00  0.00      SOLV O
ATOM   6199  H1  TIP3 25705     66.926  28.915  -7.009  1.00  0.00      SOLV H
ATOM   6200  H2  TIP3 25705     66.318  28.523  -8.338  1.00  0.00      SOLV H
ATOM   6201  OH2 TIP3 25706     70.021  35.900 -15.719  1.00  0.00      SOLV O
ATOM   6202  H1  TIP3 25706     69.966  36.817 -16.034  1.00  0.00      SOLV H
ATOM   6203  H2  TIP3 25706     69.173  35.559 -16.031  1.00  0.00      SOLV H
ATOM   6204  OH2 TIP3 25707     67.873  29.537 -21.338  1.00  0.00      SOLV O
ATOM   6205  H1  TIP3 25707     68.116  30.336 -20.831  1.00  0.00      SOLV H
ATOM   6206  H2  TIP3 25707     66.965  29.379 -20.978  1.00  0.00      SOLV H
ATOM   6207  OH2 TIP3 25708     69.202  38.391 -16.710  1.00  0.00      SOLV O
ATOM   6208  H1  TIP3 25708     68.252  38.180 -16.580  1.00  0.00      SOLV H
ATOM   6209  H2  TIP3 25708     69.238  39.300 -16.354  1.00  0.00      SOLV H
ATOM   6210  OH2 TIP3 25709     69.872  24.832  -8.324  1.00  0.00      SOLV O
ATOM   6211  H1  TIP3 25709     68.908  24.838  -8.437  1.00  0.00      SOLV H
ATOM   6212  H2  TIP3 25709     70.033  23.961  -7.944  1.00  0.00      SOLV H
ATOM   6213  OH2 TIP3 25710     65.650  35.832  -9.952  1.00  0.00      SOLV O
ATOM   6214  H1  TIP3 25710     66.154  35.010  -9.884  1.00  0.00      SOLV H
ATOM   6215  H2  TIP3 25710     65.737  36.179  -9.057  1.00  0.00      SOLV H
ATOM   6216  OH2 TIP3 25711     70.650  35.587 -20.196  1.00  0.00      SOLV O
ATOM   6217  H1  TIP3 25711     71.080  35.172 -19.445  1.00  0.00      SOLV H
ATOM   6218  H2  TIP3 25711     70.545  36.517 -19.906  1.00  0.00      SOLV H
ATOM   6219  OH2 TIP3 25712     68.396  31.811 -19.626  1.00  0.00      SOLV O
ATOM   6220  H1  TIP3 25712     67.555  31.948 -19.140  1.00  0.00      SOLV H
ATOM   6221  H2  TIP3 25712     68.517  32.695 -20.014  1.00  0.00      SOLV H
ATOM   6222  OH2 TIP3 25713     69.834  38.107 -19.444  1.00  0.00      SOLV O
ATOM   6223  H1  TIP3 25713     69.857  38.934 -19.933  1.00  0.00      SOLV H
ATOM   6224  H2  TIP3 25713     69.645  38.377 -18.527  1.00  0.00      SOLV H
ATOM   6225  OH2 TIP3 25714     68.079  34.414 -20.868  1.00  0.00      SOLV O
ATOM   6226  H1  TIP3 25714     68.504  35.224 -20.545  1.00  0.00      SOLV H
ATOM   6227  H2  TIP3 25714     68.720  34.155 -21.562  1.00  0.00      SOLV H
ATOM   6228  OH2 TIP3 25715     68.850  26.932 -21.615  1.00  0.00      SOLV O
ATOM   6229  H1  TIP3 25715     68.630  27.880 -21.477  1.00  0.00      SOLV H
ATOM   6230  H2  TIP3 25715     68.065  26.620 -22.078  1.00  0.00      SOLV H
ATOM   6231  OH2 TIP3 25716     71.123  22.432 -12.951  1.00  0.00      SOLV O
ATOM   6232  H1  TIP3 25716     71.142  22.369 -13.931  1.00  0.00      SOLV H
ATOM   6233  H2  TIP3 25716     71.384  21.541 -12.671  1.00  0.00      SOLV H
ATOM   6234  OH2 TIP3 25717     65.803  35.162 -16.858  1.00  0.00      SOLV O
ATOM   6235  H1  TIP3 25717     64.840  35.236 -16.852  1.00  0.00      SOLV H
ATOM   6236  H2  TIP3 25717     66.008  35.676 -17.656  1.00  0.00      SOLV H
ATOM   6237  OH2 TIP3 25718     64.151  37.403  -5.432  1.00  0.00      SOLV O
ATOM   6238  H1  TIP3 25718     64.873  37.347  -4.778  1.00  0.00      SOLV H
ATOM   6239  H2  TIP3 25718     64.097  36.478  -5.730  1.00  0.00      SOLV H
ATOM   6240  OH2 TIP3 25719     68.918  37.955  -3.919  1.00  0.00      SOLV O
ATOM   6241  H1  TIP3 25719     69.777  37.681  -3.577  1.00  0.00      SOLV H
ATOM   6242  H2  TIP3 25719     68.900  37.536  -4.801  1.00  0.00      SOLV H
ATOM   6243  OH2 TIP3 25720     66.167  31.477  -4.547  1.00  0.00      SOLV O
ATOM   6244  H1  TIP3 25720     66.600  30.638  -4.797  1.00  0.00      SOLV H
ATOM   6245  H2  TIP3 25720     65.386  31.470  -5.141  1.00  0.00      SOLV H
ATOM   6246  OH2 TIP3 25721     69.878  33.153 -22.663  1.00  0.00      SOLV O
ATOM   6247  H1  TIP3 25721     70.390  32.765 -21.925  1.00  0.00      SOLV H
ATOM   6248  H2  TIP3 25721     70.625  33.421 -23.217  1.00  0.00      SOLV H
ATOM   6249  OH2 TIP3 25722     67.879  29.105  -5.165  1.00  0.00      SOLV O
ATOM   6250  H1  TIP3 25722     68.687  28.579  -5.241  1.00  0.00      SOLV H
ATOM   6251  H2  TIP3 25722     67.785  29.165  -4.194  1.00  0.00      SOLV H
ATOM   6252  OH2 TIP3 25723     71.827  29.366  -7.960  1.00  0.00      SOLV O
ATOM   6253  H1  TIP3 25723     71.122  29.895  -7.541  1.00  0.00      SOLV H
ATOM   6254  H2  TIP3 25723     72.171  30.036  -8.553  1.00  0.00      SOLV H
ATOM   6255  OH2 TIP3 25724     71.073  27.915  -4.874  1.00  0.00      SOLV O
ATOM   6256  H1  TIP3 25724     70.779  26.984  -4.908  1.00  0.00      SOLV H
ATOM   6257  H2  TIP3 25724     71.982  27.861  -5.213  1.00  0.00      SOLV H
ATOM   6258  OH2 TIP3 25725     70.400  25.233  -5.095  1.00  0.00      SOLV O
ATOM   6259  H1  TIP3 25725     70.578  24.469  -5.674  1.00  0.00      SOLV H
ATOM   6260  H2  TIP3 25725     70.331  24.796  -4.228  1.00  0.00      SOLV H
ATOM   6261  OH2 TIP3 25726     65.592  33.334 -21.385  1.00  0.00      SOLV O
ATOM   6262  H1  TIP3 25726     66.482  33.689 -21.170  1.00  0.00      SOLV H
ATOM   6263  H2  TIP3 25726     65.819  32.616 -22.018  1.00  0.00      SOLV H
ATOM   6264  OH2 TIP3 25727     62.708  37.937 -16.315  1.00  0.00      SOLV O
ATOM   6265  H1  TIP3 25727     62.204  37.311 -16.883  1.00  0.00      SOLV H
ATOM   6266  H2  TIP3 25727     63.127  37.319 -15.679  1.00  0.00      SOLV H
ATOM   6267  OH2 TIP3 25728     63.981  36.367 -14.526  1.00  0.00      SOLV O
ATOM   6268  H1  TIP3 25728     63.982  35.427 -14.303  1.00  0.00      SOLV H
ATOM   6269  H2  TIP3 25728     64.183  36.770 -13.663  1.00  0.00      SOLV H
ATOM   6270  OH2 TIP3 25729     66.287  29.890 -12.019  1.00  0.00      SOLV O
ATOM   6271  H1  TIP3 25729     66.531  29.879 -12.969  1.00  0.00      SOLV H
ATOM   6272  H2  TIP3 25729     67.177  29.960 -11.597  1.00  0.00      SOLV H
ATOM   6273  OH2 TIP3 25730     67.597  25.344  -5.842  1.00  0.00      SOLV O
ATOM   6274  H1  TIP3 25730     68.554  25.442  -5.693  1.00  0.00      SOLV H
ATOM   6275  H2  TIP3 25730     67.448  24.405  -5.614  1.00  0.00      SOLV H
ATOM   6276  OH2 TIP3 25731     69.085  24.135 -12.904  1.00  0.00      SOLV O
ATOM   6277  H1  TIP3 25731     69.836  23.493 -12.863  1.00  0.00      SOLV H
ATOM   6278  H2  TIP3 25731     69.574  24.954 -12.701  1.00  0.00      SOLV H
ATOM   6279  OH2 TIP3 25732     66.617  26.332 -12.010  1.00  0.00      SOLV O
ATOM   6280  H1  TIP3 25732     67.262  26.402 -12.738  1.00  0.00      SOLV H
ATOM   6281  H2  TIP3 25732     66.754  27.186 -11.583  1.00  0.00      SOLV H
ATOM   6282  OH2 TIP3 25733     68.289  22.953 -17.935  1.00  0.00      SOLV O
ATOM   6283  H1  TIP3 25733     67.336  22.778 -18.019  1.00  0.00      SOLV H
ATOM   6284  H2  TIP3 25733     68.434  23.652 -18.605  1.00  0.00      SOLV H
ATOM   6285  OH2 TIP3 25734     68.674  21.792  -9.546  1.00  0.00      SOLV O
ATOM   6286  H1  TIP3 25734     68.056  21.369  -8.926  1.00  0.00      SOLV H
ATOM   6287  H2  TIP3 25734     68.057  22.194 -10.188  1.00  0.00      SOLV H
ATOM   6288  OH2 TIP3 25735     66.251  35.098  -5.387  1.00  0.00      SOLV O
ATOM   6289  H1  TIP3 25735     65.490  34.735  -5.880  1.00  0.00      SOLV H
ATOM   6290  H2  TIP3 25735     66.134  34.686  -4.522  1.00  0.00      SOLV H
ATOM   6291  OH2 TIP3 25736     68.725  36.839  -9.164  1.00  0.00      SOLV O
ATOM   6292  H1  TIP3 25736     68.095  37.518  -9.489  1.00  0.00      SOLV H
ATOM   6293  H2  TIP3 25736     69.546  37.265  -9.418  1.00  0.00      SOLV H
ATOM   6294  OH2 TIP3 25737     65.186  38.927  -9.111  1.00  0.00      SOLV O
ATOM   6295  H1  TIP3 25737     64.348  39.216  -9.523  1.00  0.00      SOLV H
ATOM   6296  H2  TIP3 25737     64.894  38.748  -8.214  1.00  0.00      SOLV H
ATOM   6297  OH2 TIP3 25738     67.720  39.242 -10.100  1.00  0.00      SOLV O
ATOM   6298  H1  TIP3 25738     66.814  39.269  -9.720  1.00  0.00      SOLV H
ATOM   6299  H2  TIP3 25738     67.648  39.942 -10.783  1.00  0.00      SOLV H
ATOM   6300  OH2 TIP3 25739     65.132  37.523 -12.194  1.00  0.00      SOLV O
ATOM   6301  H1  TIP3 25739     65.288  37.084 -11.331  1.00  0.00      SOLV H
ATOM   6302  H2  TIP3 25739     66.011  37.396 -12.615  1.00  0.00      SOLV H
ATOM   6303  OH2 TIP3 25740     67.455  36.942 -13.515  1.00  0.00      SOLV O
ATOM   6304  H1  TIP3 25740     67.724  36.032 -13.286  1.00  0.00      SOLV H
ATOM   6305  H2  TIP3 25740     68.248  37.451 -13.216  1.00  0.00      SOLV H
ATOM   6306  OH2 TIP3 25741     69.710  38.118 -12.704  1.00  0.00      SOLV O
ATOM   6307  H1  TIP3 25741     70.428  37.515 -12.924  1.00  0.00      SOLV H
ATOM   6308  H2  TIP3 25741     69.948  38.458 -11.835  1.00  0.00      SOLV H
ATOM   6309  OH2 TIP3 25742     70.905  22.316 -15.624  1.00  0.00      SOLV O
ATOM   6310  H1  TIP3 25742     70.310  21.802 -16.199  1.00  0.00      SOLV H
ATOM   6311  H2  TIP3 25742     71.756  21.926 -15.869  1.00  0.00      SOLV H
ATOM   6312  OH2 TIP3 25743     69.973  21.421 -19.976  1.00  0.00      SOLV O
ATOM   6313  H1  TIP3 25743     70.287  22.211 -20.468  1.00  0.00      SOLV H
ATOM   6314  H2  TIP3 25743     69.383  21.826 -19.321  1.00  0.00      SOLV H
ATOM   6315  OH2 TIP3 25744     64.710  36.577 -18.969  1.00  0.00      SOLV O
ATOM   6316  H1  TIP3 25744     64.071  36.276 -19.642  1.00  0.00      SOLV H
ATOM   6317  H2  TIP3 25744     64.374  37.474 -18.829  1.00  0.00      SOLV H
ATOM   6318  OH2 TIP3 25745     70.827  23.519 -21.462  1.00  0.00      SOLV O
ATOM   6319  H1  TIP3 25745     71.604  23.296 -21.995  1.00  0.00      SOLV H
ATOM   6320  H2  TIP3 25745     71.161  24.339 -21.051  1.00  0.00      SOLV H
ATOM   6321  OH2 TIP3 25746     70.958  22.667  -6.021  1.00  0.00      SOLV O
ATOM   6322  H1  TIP3 25746     70.753  21.723  -5.883  1.00  0.00      SOLV H
ATOM   6323  H2  TIP3 25746     71.770  22.651  -6.557  1.00  0.00      SOLV H
ATOM   6324  OH2 TIP3 25747     66.087  38.074 -22.053  1.00  0.00      SOLV O
ATOM   6325  H1  TIP3 25747     65.753  38.118 -21.145  1.00  0.00      SOLV H
ATOM   6326  H2  TIP3 25747     67.001  37.754 -21.937  1.00  0.00      SOLV H
ATOM   6327  OH2 TIP3 25748    -70.415   4.141 -14.013  1.00  0.00      SOLV O
ATOM   6328  H1  TIP3 25748    -70.076   3.387 -13.503  1.00  0.00      SOLV H
ATOM   6329  H2  TIP3 25748    -70.181   4.876 -13.421  1.00  0.00      SOLV H
ATOM   6330  OH2 TIP3 25749    -64.127  -3.050 -11.116  1.00  0.00      SOLV O
ATOM   6331  H1  TIP3 25749    -64.032  -2.448 -10.344  1.00  0.00      SOLV H
ATOM   6332  H2  TIP3 25749    -63.624  -2.560 -11.786  1.00  0.00      SOLV H
ATOM   6333  OH2 TIP3 25750    -70.025  -2.297 -11.710  1.00  0.00      SOLV O
ATOM   6334  H1  TIP3 25750    -69.600  -3.175 -11.654  1.00  0.00      SOLV H
ATOM   6335  H2  TIP3 25750    -70.284  -2.263 -12.648  1.00  0.00      SOLV H
ATOM   6336  OH2 TIP3 25751    -68.671  -3.619 -16.034  1.00  0.00      SOLV O
ATOM   6337  H1  TIP3 25751    -68.018  -3.775 -15.309  1.00  0.00      SOLV H
ATOM   6338  H2  TIP3 25751    -68.206  -2.940 -16.545  1.00  0.00      SOLV H
ATOM   6339  OH2 TIP3 25752    -64.086  -1.573  -8.840  1.00  0.00      SOLV O
ATOM   6340  H1  TIP3 25752    -64.944  -1.116  -8.959  1.00  0.00      SOLV H
ATOM   6341  H2  TIP3 25752    -64.022  -1.626  -7.875  1.00  0.00      SOLV H
ATOM   6342  OH2 TIP3 25753    -66.814  -3.713 -14.004  1.00  0.00      SOLV O
ATOM   6343  H1  TIP3 25753    -66.842  -4.464 -13.397  1.00  0.00      SOLV H
ATOM   6344  H2  TIP3 25753    -66.410  -3.028 -13.444  1.00  0.00      SOLV H
ATOM   6345  OH2 TIP3 25754    -70.303   6.138 -11.678  1.00  0.00      SOLV O
ATOM   6346  H1  TIP3 25754    -71.243   5.972 -11.572  1.00  0.00      SOLV H
ATOM   6347  H2  TIP3 25754    -70.285   7.090 -11.890  1.00  0.00      SOLV H
ATOM   6348  OH2 TIP3 25755    -66.104  -4.797 -10.203  1.00  0.00      SOLV O
ATOM   6349  H1  TIP3 25755    -66.974  -4.469 -10.480  1.00  0.00      SOLV H
ATOM   6350  H2  TIP3 25755    -65.487  -4.229 -10.715  1.00  0.00      SOLV H
ATOM   6351  OH2 TIP3 25756    -70.376   5.699 -16.525  1.00  0.00      SOLV O
ATOM   6352  H1  TIP3 25756    -70.762   5.072 -17.158  1.00  0.00      SOLV H
ATOM   6353  H2  TIP3 25756    -70.406   5.213 -15.686  1.00  0.00      SOLV H
ATOM   6354  OH2 TIP3 25757    -68.638   4.891  -8.094  1.00  0.00      SOLV O
ATOM   6355  H1  TIP3 25757    -68.390   4.264  -8.811  1.00  0.00      SOLV H
ATOM   6356  H2  TIP3 25757    -68.700   5.741  -8.571  1.00  0.00      SOLV H
ATOM   6357  OH2 TIP3 25758    -71.910  -1.699 -21.228  1.00  0.00      SOLV O
ATOM   6358  H1  TIP3 25758    -71.411  -1.053 -20.693  1.00  0.00      SOLV H
ATOM   6359  H2  TIP3 25758    -71.279  -1.788 -21.975  1.00  0.00      SOLV H
ATOM   6360  OH2 TIP3 25759    -65.698   2.013  -9.999  1.00  0.00      SOLV O
ATOM   6361  H1  TIP3 25759    -66.588   2.419  -9.968  1.00  0.00      SOLV H
ATOM   6362  H2  TIP3 25759    -65.324   2.418 -10.801  1.00  0.00      SOLV H
ATOM   6363  OH2 TIP3 25760    -69.690   1.442 -17.389  1.00  0.00      SOLV O
ATOM   6364  H1  TIP3 25760    -70.376   1.361 -16.718  1.00  0.00      SOLV H
ATOM   6365  H2  TIP3 25760    -68.917   1.048 -16.926  1.00  0.00      SOLV H
ATOM   6366  OH2 TIP3 25761    -69.071  -0.251  -8.289  1.00  0.00      SOLV O
ATOM   6367  H1  TIP3 25761    -69.423   0.399  -7.656  1.00  0.00      SOLV H
ATOM   6368  H2  TIP3 25761    -69.811  -0.297  -8.936  1.00  0.00      SOLV H
ATOM   6369  OH2 TIP3 25762    -70.420   0.258 -19.785  1.00  0.00      SOLV O
ATOM   6370  H1  TIP3 25762    -70.115   0.739 -18.987  1.00  0.00      SOLV H
ATOM   6371  H2  TIP3 25762    -70.180   0.888 -20.500  1.00  0.00      SOLV H
ATOM   6372  OH2 TIP3 25763    -64.189  -6.279 -19.975  1.00  0.00      SOLV O
ATOM   6373  H1  TIP3 25763    -65.076  -6.405 -19.572  1.00  0.00      SOLV H
ATOM   6374  H2  TIP3 25763    -64.219  -5.334 -20.214  1.00  0.00      SOLV H
ATOM   6375  OH2 TIP3 25764    -67.929   7.712 -21.509  1.00  0.00      SOLV O
ATOM   6376  H1  TIP3 25764    -68.053   8.672 -21.329  1.00  0.00      SOLV H
ATOM   6377  H2  TIP3 25764    -66.954   7.636 -21.466  1.00  0.00      SOLV H
ATOM   6378  OH2 TIP3 25765    -67.012   8.245  -6.435  1.00  0.00      SOLV O
ATOM   6379  H1  TIP3 25765    -66.857   7.283  -6.502  1.00  0.00      SOLV H
ATOM   6380  H2  TIP3 25765    -67.944   8.240  -6.111  1.00  0.00      SOLV H
ATOM   6381  OH2 TIP3 25766    -66.954  -0.776  -6.057  1.00  0.00      SOLV O
ATOM   6382  H1  TIP3 25766    -67.596  -0.578  -6.756  1.00  0.00      SOLV H
ATOM   6383  H2  TIP3 25766    -66.618  -1.650  -6.333  1.00  0.00      SOLV H
ATOM   6384  OH2 TIP3 25767    -70.397  -7.817  -8.728  1.00  0.00      SOLV O
ATOM   6385  H1  TIP3 25767    -69.796  -7.961  -7.971  1.00  0.00      SOLV H
ATOM   6386  H2  TIP3 25767    -71.236  -8.132  -8.362  1.00  0.00      SOLV H
ATOM   6387  OH2 TIP3 25768    -68.561  -3.077  -7.864  1.00  0.00      SOLV O
ATOM   6388  H1  TIP3 25768    -69.101  -3.421  -7.115  1.00  0.00      SOLV H
ATOM   6389  H2  TIP3 25768    -68.974  -2.216  -8.038  1.00  0.00      SOLV H
ATOM   6390  OH2 TIP3 25769    -69.397   1.703 -21.939  1.00  0.00      SOLV O
ATOM   6391  H1  TIP3 25769    -69.465   1.530 -22.897  1.00  0.00      SOLV H
ATOM   6392  H2  TIP3 25769    -68.716   2.391 -21.895  1.00  0.00      SOLV H
ATOM   6393  OH2 TIP3 25770    -71.407  -5.512 -21.287  1.00  0.00      SOLV O
ATOM   6394  H1  TIP3 25770    -71.975  -5.524 -20.506  1.00  0.00      SOLV H
ATOM   6395  H2  TIP3 25770    -71.612  -6.356 -21.701  1.00  0.00      SOLV H
ATOM   6396  OH2 TIP3 25771    -71.372  -1.636 -17.169  1.00  0.00      SOLV O
ATOM   6397  H1  TIP3 25771    -71.991  -1.163 -17.742  1.00  0.00      SOLV H
ATOM   6398  H2  TIP3 25771    -70.685  -1.899 -17.814  1.00  0.00      SOLV H
ATOM   6399  OH2 TIP3 25772    -70.250  -1.992 -14.437  1.00  0.00      SOLV O
ATOM   6400  H1  TIP3 25772    -70.726  -1.651 -15.206  1.00  0.00      SOLV H
ATOM   6401  H2  TIP3 25772    -69.831  -2.786 -14.826  1.00  0.00      SOLV H
ATOM   6402  OH2 TIP3 25773    -71.204  -0.863  -9.865  1.00  0.00      SOLV O
ATOM   6403  H1  TIP3 25773    -70.843  -1.439 -10.586  1.00  0.00      SOLV H
ATOM   6404  H2  TIP3 25773    -71.609  -1.542  -9.311  1.00  0.00      SOLV H
ATOM   6405  OH2 TIP3 25774    -68.856  -4.807 -11.786  1.00  0.00      SOLV O
ATOM   6406  H1  TIP3 25774    -69.423  -4.996 -11.002  1.00  0.00      SOLV H
ATOM   6407  H2  TIP3 25774    -69.296  -5.348 -12.467  1.00  0.00      SOLV H
ATOM   6408  OH2 TIP3 25775    -70.420  11.116  -5.384  1.00  0.00      SOLV O
ATOM   6409  H1  TIP3 25775    -70.636  11.703  -6.119  1.00  0.00      SOLV H
ATOM   6410  H2  TIP3 25775    -70.225  11.726  -4.653  1.00  0.00      SOLV H
ATOM   6411  OH2 TIP3 25776    -68.183   3.175 -10.170  1.00  0.00      SOLV O
ATOM   6412  H1  TIP3 25776    -67.834   3.779 -10.860  1.00  0.00      SOLV H
ATOM   6413  H2  TIP3 25776    -68.913   2.714 -10.641  1.00  0.00      SOLV H
ATOM   6414  OH2 TIP3 25777    -69.173  -4.050 -20.811  1.00  0.00      SOLV O
ATOM   6415  H1  TIP3 25777    -70.113  -4.271 -20.995  1.00  0.00      SOLV H
ATOM   6416  H2  TIP3 25777    -69.234  -3.166 -20.396  1.00  0.00      SOLV H
ATOM   6417  OH2 TIP3 25778    -69.156  -2.021 -19.048  1.00  0.00      SOLV O
ATOM   6418  H1  TIP3 25778    -68.255  -1.861 -18.701  1.00  0.00      SOLV H
ATOM   6419  H2  TIP3 25778    -69.364  -1.185 -19.515  1.00  0.00      SOLV H
ATOM   6420  OH2 TIP3 25779    -64.686  -0.179 -19.352  1.00  0.00      SOLV O
ATOM   6421  H1  TIP3 25779    -65.118  -0.610 -20.124  1.00  0.00      SOLV H
ATOM   6422  H2  TIP3 25779    -64.851   0.751 -19.605  1.00  0.00      SOLV H
ATOM   6423  OH2 TIP3 25780    -66.477   5.381  -6.561  1.00  0.00      SOLV O
ATOM   6424  H1  TIP3 25780    -67.391   5.198  -6.884  1.00  0.00      SOLV H
ATOM   6425  H2  TIP3 25780    -65.985   5.377  -7.410  1.00  0.00      SOLV H
ATOM   6426  OH2 TIP3 25781    -69.073   7.541 -18.975  1.00  0.00      SOLV O
ATOM   6427  H1  TIP3 25781    -69.268   6.671 -18.595  1.00  0.00      SOLV H
ATOM   6428  H2  TIP3 25781    -68.769   7.341 -19.876  1.00  0.00      SOLV H
ATOM   6429  OH2 TIP3 25782    -69.907   1.728 -11.825  1.00  0.00      SOLV O
ATOM   6430  H1  TIP3 25782    -70.778   1.341 -12.028  1.00  0.00      SOLV H
ATOM   6431  H2  TIP3 25782    -69.330   1.084 -12.283  1.00  0.00      SOLV H
ATOM   6432  OH2 TIP3 25783    -70.825   4.717 -21.062  1.00  0.00      SOLV O
ATOM   6433  H1  TIP3 25783    -70.314   4.477 -20.254  1.00  0.00      SOLV H
ATOM   6434  H2  TIP3 25783    -71.629   4.226 -20.862  1.00  0.00      SOLV H
ATOM   6435  OH2 TIP3 25784    -71.348   8.110  -7.956  1.00  0.00      SOLV O
ATOM   6436  H1  TIP3 25784    -72.171   7.639  -8.207  1.00  0.00      SOLV H
ATOM   6437  H2  TIP3 25784    -71.521   8.992  -8.328  1.00  0.00      SOLV H
ATOM   6438  OH2 TIP3 25785    -68.028  10.394 -20.893  1.00  0.00      SOLV O
ATOM   6439  H1  TIP3 25785    -67.683  11.282 -21.099  1.00  0.00      SOLV H
ATOM   6440  H2  TIP3 25785    -68.923  10.681 -20.594  1.00  0.00      SOLV H
ATOM   6441  OH2 TIP3 25786    -69.568   3.853 -18.836  1.00  0.00      SOLV O
ATOM   6442  H1  TIP3 25786    -69.620   2.999 -18.363  1.00  0.00      SOLV H
ATOM   6443  H2  TIP3 25786    -68.637   4.097 -18.683  1.00  0.00      SOLV H
ATOM   6444  OH2 TIP3 25787    -70.216  -5.108  -9.488  1.00  0.00      SOLV O
ATOM   6445  H1  TIP3 25787    -69.760  -4.643  -8.768  1.00  0.00      SOLV H
ATOM   6446  H2  TIP3 25787    -70.350  -5.996  -9.117  1.00  0.00      SOLV H
ATOM   6447  OH2 TIP3 25788    -69.340  -5.144 -18.283  1.00  0.00      SOLV O
ATOM   6448  H1  TIP3 25788    -69.311  -4.610 -19.100  1.00  0.00      SOLV H
ATOM   6449  H2  TIP3 25788    -69.102  -4.496 -17.590  1.00  0.00      SOLV H
ATOM   6450  OH2 TIP3 25789    -70.644  -6.833 -16.646  1.00  0.00      SOLV O
ATOM   6451  H1  TIP3 25789    -71.227  -6.391 -16.012  1.00  0.00      SOLV H
ATOM   6452  H2  TIP3 25789    -70.300  -6.076 -17.164  1.00  0.00      SOLV H
ATOM   6453  OH2 TIP3 25790    -65.928  -3.127  -7.386  1.00  0.00      SOLV O
ATOM   6454  H1  TIP3 25790    -66.881  -3.281  -7.569  1.00  0.00      SOLV H
ATOM   6455  H2  TIP3 25790    -65.577  -3.147  -8.289  1.00  0.00      SOLV H
ATOM   6456  OH2 TIP3 25791    -68.514  -0.063 -13.486  1.00  0.00      SOLV O
ATOM   6457  H1  TIP3 25791    -69.134  -0.803 -13.660  1.00  0.00      SOLV H
ATOM   6458  H2  TIP3 25791    -67.825  -0.531 -12.955  1.00  0.00      SOLV H
ATOM   6459  OH2 TIP3 25792    -70.624   8.993 -11.782  1.00  0.00      SOLV O
ATOM   6460  H1  TIP3 25792    -70.893   9.611 -12.494  1.00  0.00      SOLV H
ATOM   6461  H2  TIP3 25792    -69.711   9.332 -11.636  1.00  0.00      SOLV H
ATOM   6462  OH2 TIP3 25793    -70.949   7.574 -22.413  1.00  0.00      SOLV O
ATOM   6463  H1  TIP3 25793    -70.514   6.953 -21.823  1.00  0.00      SOLV H
ATOM   6464  H2  TIP3 25793    -70.216   7.992 -22.886  1.00  0.00      SOLV H
ATOM   6465  OH2 TIP3 25794    -70.624   2.958  -7.697  1.00  0.00      SOLV O
ATOM   6466  H1  TIP3 25794    -70.026   3.725  -7.792  1.00  0.00      SOLV H
ATOM   6467  H2  TIP3 25794    -71.496   3.367  -7.687  1.00  0.00      SOLV H
ATOM   6468  OH2 TIP3 25795    -66.901   3.265 -22.345  1.00  0.00      SOLV O
ATOM   6469  H1  TIP3 25795    -67.005   2.827 -23.212  1.00  0.00      SOLV H
ATOM   6470  H2  TIP3 25795    -67.325   4.132 -22.532  1.00  0.00      SOLV H
ATOM   6471  OH2 TIP3 25796    -69.754  -1.751  -3.902  1.00  0.00      SOLV O
ATOM   6472  H1  TIP3 25796    -69.238  -2.532  -4.141  1.00  0.00      SOLV H
ATOM   6473  H2  TIP3 25796    -69.135  -1.030  -4.073  1.00  0.00      SOLV H
ATOM   6474  OH2 TIP3 25797    -69.487   1.339  -5.859  1.00  0.00      SOLV O
ATOM   6475  H1  TIP3 25797    -70.022   1.921  -6.442  1.00  0.00      SOLV H
ATOM   6476  H2  TIP3 25797    -68.592   1.697  -6.049  1.00  0.00      SOLV H
ATOM   6477  OH2 TIP3 25798    -70.151  -4.328  -6.118  1.00  0.00      SOLV O
ATOM   6478  H1  TIP3 25798    -71.045  -4.655  -5.985  1.00  0.00      SOLV H
ATOM   6479  H2  TIP3 25798    -69.622  -4.772  -5.424  1.00  0.00      SOLV H
ATOM   6480  OH2 TIP3 25799    -68.244  -5.096  -4.222  1.00  0.00      SOLV O
ATOM   6481  H1  TIP3 25799    -67.955  -6.029  -4.178  1.00  0.00      SOLV H
ATOM   6482  H2  TIP3 25799    -68.526  -4.900  -3.301  1.00  0.00      SOLV H
ATOM   6483  OH2 TIP3 25800    -71.873  -8.975  -6.404  1.00  0.00      SOLV O
ATOM   6484  H1  TIP3 25800    -71.291  -9.758  -6.320  1.00  0.00      SOLV H
ATOM   6485  H2  TIP3 25800    -72.617  -9.313  -6.919  1.00  0.00      SOLV H
ATOM   6486  OH2 TIP3 25801    -68.337  10.493 -11.475  1.00  0.00      SOLV O
ATOM   6487  H1  TIP3 25801    -68.229  10.597 -10.512  1.00  0.00      SOLV H
ATOM   6488  H2  TIP3 25801    -67.739  11.179 -11.807  1.00  0.00      SOLV H
ATOM   6489  OH2 TIP3 25802    -68.328   9.937  -8.612  1.00  0.00      SOLV O
ATOM   6490  H1  TIP3 25802    -68.613   9.065  -8.952  1.00  0.00      SOLV H
ATOM   6491  H2  TIP3 25802    -67.771   9.643  -7.875  1.00  0.00      SOLV H
ATOM   6492  OH2 TIP3 25803    -68.543   5.380  -3.952  1.00  0.00      SOLV O
ATOM   6493  H1  TIP3 25803    -69.386   5.104  -3.557  1.00  0.00      SOLV H
ATOM   6494  H2  TIP3 25803    -68.388   6.252  -3.537  1.00  0.00      SOLV H
ATOM   6495  OH2 TIP3 25804    -66.744   4.237 -18.476  1.00  0.00      SOLV O
ATOM   6496  H1  TIP3 25804    -66.103   4.950 -18.298  1.00  0.00      SOLV H
ATOM   6497  H2  TIP3 25804    -66.492   3.600 -17.769  1.00  0.00      SOLV H
ATOM   6498  OH2 TIP3 25805    -65.716   2.597 -16.588  1.00  0.00      SOLV O
ATOM   6499  H1  TIP3 25805    -66.287   1.870 -16.261  1.00  0.00      SOLV H
ATOM   6500  H2  TIP3 25805    -65.246   2.888 -15.781  1.00  0.00      SOLV H
ATOM   6501  OH2 TIP3 25806    -66.850   5.104 -11.559  1.00  0.00      SOLV O
ATOM   6502  H1  TIP3 25806    -66.001   4.866 -11.978  1.00  0.00      SOLV H
ATOM   6503  H2  TIP3 25806    -66.973   6.025 -11.854  1.00  0.00      SOLV H
ATOM   6504  OH2 TIP3 25807    -69.197   7.278  -9.322  1.00  0.00      SOLV O
ATOM   6505  H1  TIP3 25807    -70.003   7.434  -8.780  1.00  0.00      SOLV H
ATOM   6506  H2  TIP3 25807    -69.549   6.779 -10.083  1.00  0.00      SOLV H
ATOM   6507  OH2 TIP3 25808    -65.380   2.548 -20.214  1.00  0.00      SOLV O
ATOM   6508  H1  TIP3 25808    -65.987   2.674 -20.980  1.00  0.00      SOLV H
ATOM   6509  H2  TIP3 25808    -65.836   3.112 -19.559  1.00  0.00      SOLV H
ATOM   6510  OH2 TIP3 25809    -65.977  -0.634 -21.688  1.00  0.00      SOLV O
ATOM   6511  H1  TIP3 25809    -66.157  -0.007 -22.400  1.00  0.00      SOLV H
ATOM   6512  H2  TIP3 25809    -66.024  -1.495 -22.159  1.00  0.00      SOLV H
ATOM   6513  OH2 TIP3 25810    -67.443   0.452 -15.995  1.00  0.00      SOLV O
ATOM   6514  H1  TIP3 25810    -67.136  -0.463 -16.129  1.00  0.00      SOLV H
ATOM   6515  H2  TIP3 25810    -67.723   0.418 -15.054  1.00  0.00      SOLV H
ATOM   6516  OH2 TIP3 25811    -67.155   2.597  -6.274  1.00  0.00      SOLV O
ATOM   6517  H1  TIP3 25811    -66.310   2.089  -6.263  1.00  0.00      SOLV H
ATOM   6518  H2  TIP3 25811    -66.846   3.495  -6.460  1.00  0.00      SOLV H
ATOM   6519  OH2 TIP3 25812    -65.033   1.065  -5.826  1.00  0.00      SOLV O
ATOM   6520  H1  TIP3 25812    -65.704   0.347  -5.853  1.00  0.00      SOLV H
ATOM   6521  H2  TIP3 25812    -64.220   0.512  -5.787  1.00  0.00      SOLV H
ATOM   6522  OH2 TIP3 25813    -65.903  -3.227 -22.563  1.00  0.00      SOLV O
ATOM   6523  H1  TIP3 25813    -65.205  -3.512 -21.937  1.00  0.00      SOLV H
ATOM   6524  H2  TIP3 25813    -66.569  -3.933 -22.507  1.00  0.00      SOLV H
ATOM   6525  OH2 TIP3 25814    -66.773  -1.944 -17.593  1.00  0.00      SOLV O
ATOM   6526  H1  TIP3 25814    -66.222  -2.758 -17.509  1.00  0.00      SOLV H
ATOM   6527  H2  TIP3 25814    -66.130  -1.340 -17.993  1.00  0.00      SOLV H
ATOM   6528  OH2 TIP3 25815    -66.464  -1.233 -12.159  1.00  0.00      SOLV O
ATOM   6529  H1  TIP3 25815    -65.590  -0.777 -12.198  1.00  0.00      SOLV H
ATOM   6530  H2  TIP3 25815    -66.591  -1.228 -11.192  1.00  0.00      SOLV H
ATOM   6531  OH2 TIP3 25816    -66.607  -0.562  -9.424  1.00  0.00      SOLV O
ATOM   6532  H1  TIP3 25816    -67.515  -0.488  -9.058  1.00  0.00      SOLV H
ATOM   6533  H2  TIP3 25816    -66.377   0.375  -9.589  1.00  0.00      SOLV H
ATOM   6534  OH2 TIP3 25817    -62.502  -5.429  -4.081  1.00  0.00      SOLV O
ATOM   6535  H1  TIP3 25817    -61.767  -5.867  -4.567  1.00  0.00      SOLV H
ATOM   6536  H2  TIP3 25817    -62.619  -4.615  -4.612  1.00  0.00      SOLV H
ATOM   6537  OH2 TIP3 25818    -65.292  -4.284 -17.587  1.00  0.00      SOLV O
ATOM   6538  H1  TIP3 25818    -64.940  -4.601 -16.724  1.00  0.00      SOLV H
ATOM   6539  H2  TIP3 25818    -65.685  -5.108 -17.936  1.00  0.00      SOLV H
ATOM   6540  OH2 TIP3 25819    -63.615  -3.583  -5.725  1.00  0.00      SOLV O
ATOM   6541  H1  TIP3 25819    -64.585  -3.574  -5.813  1.00  0.00      SOLV H
ATOM   6542  H2  TIP3 25819    -63.362  -4.069  -6.527  1.00  0.00      SOLV H
ATOM   6543  OH2 TIP3 25820    -63.615  -3.651 -21.044  1.00  0.00      SOLV O
ATOM   6544  H1  TIP3 25820    -62.967  -4.226 -21.496  1.00  0.00      SOLV H
ATOM   6545  H2  TIP3 25820    -63.085  -2.855 -20.852  1.00  0.00      SOLV H
ATOM   6546  OH2 TIP3 25821    -71.189   9.376 -15.801  1.00  0.00      SOLV O
ATOM   6547  H1  TIP3 25821    -70.568   9.329 -16.556  1.00  0.00      SOLV H
ATOM   6548  H2  TIP3 25821    -70.760  10.009 -15.223  1.00  0.00      SOLV H
ATOM   6549  OH2 TIP3 25822    -63.948  -5.710  -7.838  1.00  0.00      SOLV O
ATOM   6550  H1  TIP3 25822    -64.755  -5.726  -8.376  1.00  0.00      SOLV H
ATOM   6551  H2  TIP3 25822    -63.431  -6.460  -8.219  1.00  0.00      SOLV H
ATOM   6552  OH2 TIP3 25823    -71.193  10.565  -9.465  1.00  0.00      SOLV O
ATOM   6553  H1  TIP3 25823    -71.988  11.023  -9.754  1.00  0.00      SOLV H
ATOM   6554  H2  TIP3 25823    -71.027   9.980 -10.234  1.00  0.00      SOLV H
ATOM   6555  OH2 TIP3 25824    -70.518  -6.553 -13.451  1.00  0.00      SOLV O
ATOM   6556  H1  TIP3 25824    -71.123  -7.305 -13.454  1.00  0.00      SOLV H
ATOM   6557  H2  TIP3 25824    -69.841  -6.813 -14.094  1.00  0.00      SOLV H
ATOM   6558  OH2 TIP3 25825    -65.139  -6.741 -13.463  1.00  0.00      SOLV O
ATOM   6559  H1  TIP3 25825    -64.718  -5.969 -13.896  1.00  0.00      SOLV H
ATOM   6560  H2  TIP3 25825    -66.082  -6.623 -13.684  1.00  0.00      SOLV H
ATOM   6561  OH2 TIP3 25826    -63.993  -4.939 -15.248  1.00  0.00      SOLV O
ATOM   6562  H1  TIP3 25826    -63.110  -5.250 -15.540  1.00  0.00      SOLV H
ATOM   6563  H2  TIP3 25826    -63.794  -4.004 -15.029  1.00  0.00      SOLV H
ATOM   6564  OH2 TIP3 25827    -67.765  -7.024 -14.306  1.00  0.00      SOLV O
ATOM   6565  H1  TIP3 25827    -67.753  -6.994 -15.267  1.00  0.00      SOLV H
ATOM   6566  H2  TIP3 25827    -67.878  -7.980 -14.121  1.00  0.00      SOLV H
ATOM   6567  OH2 TIP3 25828    -66.576  -6.550 -18.655  1.00  0.00      SOLV O
ATOM   6568  H1  TIP3 25828    -67.502  -6.261 -18.707  1.00  0.00      SOLV H
ATOM   6569  H2  TIP3 25828    -66.681  -7.485 -18.378  1.00  0.00      SOLV H
ATOM   6570  OH2 TIP3 25829    -69.419   9.981 -17.841  1.00  0.00      SOLV O
ATOM   6571  H1  TIP3 25829    -69.317   9.134 -18.341  1.00  0.00      SOLV H
ATOM   6572  H2  TIP3 25829    -69.681  10.600 -18.557  1.00  0.00      SOLV H
ATOM   6573  OH2 TIP3 25830    -67.292  -7.665  -4.487  1.00  0.00      SOLV O
ATOM   6574  H1  TIP3 25830    -67.105  -8.133  -3.648  1.00  0.00      SOLV H
ATOM   6575  H2  TIP3 25830    -66.391  -7.409  -4.780  1.00  0.00      SOLV H
ATOM   6576  OH2 TIP3 25831    -69.615   8.525  -5.768  1.00  0.00      SOLV O
ATOM   6577  H1  TIP3 25831    -70.254   8.143  -6.404  1.00  0.00      SOLV H
ATOM   6578  H2  TIP3 25831    -69.935   9.444  -5.622  1.00  0.00      SOLV H
ATOM   6579  OH2 TIP3 25832    -54.062   7.588 -15.814  1.00  0.00      SOLV O
ATOM   6580  H1  TIP3 25832    -54.447   8.482 -15.901  1.00  0.00      SOLV H
ATOM   6581  H2  TIP3 25832    -54.604   7.076 -16.437  1.00  0.00      SOLV H
ATOM   6582  OH2 TIP3 25833    -61.848   3.657 -10.837  1.00  0.00      SOLV O
ATOM   6583  H1  TIP3 25833    -61.681   2.900 -10.225  1.00  0.00      SOLV H
ATOM   6584  H2  TIP3 25833    -61.482   4.383 -10.314  1.00  0.00      SOLV H
ATOM   6585  OH2 TIP3 25834    -62.593   8.147 -12.367  1.00  0.00      SOLV O
ATOM   6586  H1  TIP3 25834    -62.544   7.188 -12.563  1.00  0.00      SOLV H
ATOM   6587  H2  TIP3 25834    -61.655   8.317 -12.172  1.00  0.00      SOLV H
ATOM   6588  OH2 TIP3 25835    -63.521   0.920 -16.912  1.00  0.00      SOLV O
ATOM   6589  H1  TIP3 25835    -64.239   1.575 -16.847  1.00  0.00      SOLV H
ATOM   6590  H2  TIP3 25835    -63.953   0.224 -17.423  1.00  0.00      SOLV H
ATOM   6591  OH2 TIP3 25836    -63.670   3.248 -14.655  1.00  0.00      SOLV O
ATOM   6592  H1  TIP3 25836    -63.207   2.468 -14.264  1.00  0.00      SOLV H
ATOM   6593  H2  TIP3 25836    -63.001   3.550 -15.279  1.00  0.00      SOLV H
ATOM   6594  OH2 TIP3 25837    -56.802  14.400 -13.744  1.00  0.00      SOLV O
ATOM   6595  H1  TIP3 25837    -56.011  13.934 -14.095  1.00  0.00      SOLV H
ATOM   6596  H2  TIP3 25837    -56.872  14.017 -12.860  1.00  0.00      SOLV H
ATOM   6597  OH2 TIP3 25838    -58.222  -0.063 -14.345  1.00  0.00      SOLV O
ATOM   6598  H1  TIP3 25838    -58.326   0.769 -14.826  1.00  0.00      SOLV H
ATOM   6599  H2  TIP3 25838    -58.349  -0.737 -15.029  1.00  0.00      SOLV H
ATOM   6600  OH2 TIP3 25839    -50.994   2.993 -15.899  1.00  0.00      SOLV O
ATOM   6601  H1  TIP3 25839    -50.398   2.465 -15.333  1.00  0.00      SOLV H
ATOM   6602  H2  TIP3 25839    -50.429   3.270 -16.615  1.00  0.00      SOLV H
ATOM   6603  OH2 TIP3 25840    -62.181   1.175 -13.718  1.00  0.00      SOLV O
ATOM   6604  H1  TIP3 25840    -61.435   0.868 -13.145  1.00  0.00      SOLV H
ATOM   6605  H2  TIP3 25840    -61.897   0.772 -14.557  1.00  0.00      SOLV H
ATOM   6606  OH2 TIP3 25841    -55.137   9.932 -16.764  1.00  0.00      SOLV O
ATOM   6607  H1  TIP3 25841    -55.398   9.625 -17.637  1.00  0.00      SOLV H
ATOM   6608  H2  TIP3 25841    -55.769  10.659 -16.598  1.00  0.00      SOLV H
ATOM   6609  OH2 TIP3 25842    -58.981   6.698 -10.245  1.00  0.00      SOLV O
ATOM   6610  H1  TIP3 25842    -59.869   6.826  -9.835  1.00  0.00      SOLV H
ATOM   6611  H2  TIP3 25842    -58.637   7.584 -10.112  1.00  0.00      SOLV H
ATOM   6612  OH2 TIP3 25843    -48.817   2.505 -14.039  1.00  0.00      SOLV O
ATOM   6613  H1  TIP3 25843    -49.103   1.769 -13.472  1.00  0.00      SOLV H
ATOM   6614  H2  TIP3 25843    -48.612   3.165 -13.367  1.00  0.00      SOLV H
ATOM   6615  OH2 TIP3 25844    -60.046   0.195 -12.416  1.00  0.00      SOLV O
ATOM   6616  H1  TIP3 25844    -59.526   0.773 -11.819  1.00  0.00      SOLV H
ATOM   6617  H2  TIP3 25844    -59.291  -0.146 -12.951  1.00  0.00      SOLV H
ATOM   6618  OH2 TIP3 25845    -61.190   7.937  -9.260  1.00  0.00      SOLV O
ATOM   6619  H1  TIP3 25845    -61.539   8.819  -9.499  1.00  0.00      SOLV H
ATOM   6620  H2  TIP3 25845    -61.998   7.558  -8.845  1.00  0.00      SOLV H
ATOM   6621  OH2 TIP3 25846    -64.779   6.314 -18.504  1.00  0.00      SOLV O
ATOM   6622  H1  TIP3 25846    -65.192   6.596 -19.336  1.00  0.00      SOLV H
ATOM   6623  H2  TIP3 25846    -64.918   7.084 -17.920  1.00  0.00      SOLV H
ATOM   6624  OH2 TIP3 25847    -54.780  13.484 -15.269  1.00  0.00      SOLV O
ATOM   6625  H1  TIP3 25847    -54.042  12.929 -15.586  1.00  0.00      SOLV H
ATOM   6626  H2  TIP3 25847    -54.394  14.375 -15.416  1.00  0.00      SOLV H
ATOM   6627  OH2 TIP3 25848    -52.824  11.924 -16.554  1.00  0.00      SOLV O
ATOM   6628  H1  TIP3 25848    -53.003  11.174 -17.141  1.00  0.00      SOLV H
ATOM   6629  H2  TIP3 25848    -52.674  11.483 -15.710  1.00  0.00      SOLV H
ATOM   6630  OH2 TIP3 25849    -55.061   6.507 -18.250  1.00  0.00      SOLV O
ATOM   6631  H1  TIP3 25849    -55.893   6.752 -18.690  1.00  0.00      SOLV H
ATOM   6632  H2  TIP3 25849    -54.396   6.642 -18.949  1.00  0.00      SOLV H
ATOM   6633  OH2 TIP3 25850    -54.498   5.043 -21.432  1.00  0.00      SOLV O
ATOM   6634  H1  TIP3 25850    -53.953   5.298 -20.663  1.00  0.00      SOLV H
ATOM   6635  H2  TIP3 25850    -53.856   4.485 -21.900  1.00  0.00      SOLV H
ATOM   6636  OH2 TIP3 25851    -51.899   7.751 -17.445  1.00  0.00      SOLV O
ATOM   6637  H1  TIP3 25851    -52.603   7.665 -16.759  1.00  0.00      SOLV H
ATOM   6638  H2  TIP3 25851    -51.154   7.307 -16.968  1.00  0.00      SOLV H
ATOM   6639  OH2 TIP3 25852    -59.911   5.514 -15.414  1.00  0.00      SOLV O
ATOM   6640  H1  TIP3 25852    -60.234   5.136 -16.265  1.00  0.00      SOLV H
ATOM   6641  H2  TIP3 25852    -59.209   4.880 -15.225  1.00  0.00      SOLV H
ATOM   6642  OH2 TIP3 25853    -59.896   9.176 -12.731  1.00  0.00      SOLV O
ATOM   6643  H1  TIP3 25853    -59.758   8.803 -13.613  1.00  0.00      SOLV H
ATOM   6644  H2  TIP3 25853    -59.010   9.224 -12.360  1.00  0.00      SOLV H
ATOM   6645  OH2 TIP3 25854    -55.306  11.836 -11.210  1.00  0.00      SOLV O
ATOM   6646  H1  TIP3 25854    -55.423  12.440 -10.463  1.00  0.00      SOLV H
ATOM   6647  H2  TIP3 25854    -55.041  10.999 -10.784  1.00  0.00      SOLV H
ATOM   6648  OH2 TIP3 25855    -59.763   9.083  -7.090  1.00  0.00      SOLV O
ATOM   6649  H1  TIP3 25855    -60.498   9.538  -6.631  1.00  0.00      SOLV H
ATOM   6650  H2  TIP3 25855    -60.262   8.585  -7.767  1.00  0.00      SOLV H
ATOM   6651  OH2 TIP3 25856    -52.703   6.616 -19.783  1.00  0.00      SOLV O
ATOM   6652  H1  TIP3 25856    -52.320   7.007 -18.963  1.00  0.00      SOLV H
ATOM   6653  H2  TIP3 25856    -52.359   7.219 -20.477  1.00  0.00      SOLV H
ATOM   6654  OH2 TIP3 25857    -61.514   4.481  -7.994  1.00  0.00      SOLV O
ATOM   6655  H1  TIP3 25857    -61.687   4.948  -7.153  1.00  0.00      SOLV H
ATOM   6656  H2  TIP3 25857    -62.357   4.006  -8.109  1.00  0.00      SOLV H
ATOM   6657  OH2 TIP3 25858    -57.103  12.099 -16.269  1.00  0.00      SOLV O
ATOM   6658  H1  TIP3 25858    -56.645  12.575 -15.557  1.00  0.00      SOLV H
ATOM   6659  H2  TIP3 25858    -57.818  12.708 -16.493  1.00  0.00      SOLV H
ATOM   6660  OH2 TIP3 25859    -62.171  10.266  -6.373  1.00  0.00      SOLV O
ATOM   6661  H1  TIP3 25859    -62.274  10.281  -7.342  1.00  0.00      SOLV H
ATOM   6662  H2  TIP3 25859    -62.992   9.816  -6.079  1.00  0.00      SOLV H
ATOM   6663  OH2 TIP3 25860    -46.392   0.020 -19.978  1.00  0.00      SOLV O
ATOM   6664  H1  TIP3 25860    -47.276  -0.181 -19.583  1.00  0.00      SOLV H
ATOM   6665  H2  TIP3 25860    -46.508   0.962 -20.189  1.00  0.00      SOLV H
ATOM   6666  OH2 TIP3 25861    -60.639   4.410 -17.869  1.00  0.00      SOLV O
ATOM   6667  H1  TIP3 25861    -61.220   4.886 -18.496  1.00  0.00      SOLV H
ATOM   6668  H2  TIP3 25861    -60.920   3.494 -17.999  1.00  0.00      SOLV H
ATOM   6669  OH2 TIP3 25862    -50.153  13.994 -21.488  1.00  0.00      SOLV O
ATOM   6670  H1  TIP3 25862    -50.274  14.960 -21.333  1.00  0.00      SOLV H
ATOM   6671  H2  TIP3 25862    -49.178  13.922 -21.470  1.00  0.00      SOLV H
ATOM   6672  OH2 TIP3 25863    -65.180   5.271  -8.990  1.00  0.00      SOLV O
ATOM   6673  H1  TIP3 25863    -65.554   5.071  -9.864  1.00  0.00      SOLV H
ATOM   6674  H2  TIP3 25863    -64.759   4.412  -8.751  1.00  0.00      SOLV H
ATOM   6675  OH2 TIP3 25864    -66.287   7.857 -12.248  1.00  0.00      SOLV O
ATOM   6676  H1  TIP3 25864    -65.329   7.968 -12.184  1.00  0.00      SOLV H
ATOM   6677  H2  TIP3 25864    -66.609   8.507 -11.608  1.00  0.00      SOLV H
ATOM   6678  OH2 TIP3 25865    -57.721  11.028  -7.667  1.00  0.00      SOLV O
ATOM   6679  H1  TIP3 25865    -57.910  11.838  -7.143  1.00  0.00      SOLV H
ATOM   6680  H2  TIP3 25865    -58.449  10.441  -7.380  1.00  0.00      SOLV H
ATOM   6681  OH2 TIP3 25866    -58.420  14.744 -17.843  1.00  0.00      SOLV O
ATOM   6682  H1  TIP3 25866    -58.583  14.709 -18.803  1.00  0.00      SOLV H
ATOM   6683  H2  TIP3 25866    -58.834  15.587 -17.580  1.00  0.00      SOLV H
ATOM   6684  OH2 TIP3 25867    -64.144  11.541 -15.987  1.00  0.00      SOLV O
ATOM   6685  H1  TIP3 25867    -63.845  11.248 -15.098  1.00  0.00      SOLV H
ATOM   6686  H2  TIP3 25867    -64.780  10.836 -16.188  1.00  0.00      SOLV H
ATOM   6687  OH2 TIP3 25868    -55.442  14.992 -20.919  1.00  0.00      SOLV O
ATOM   6688  H1  TIP3 25868    -54.673  14.510 -21.290  1.00  0.00      SOLV H
ATOM   6689  H2  TIP3 25868    -55.311  14.867 -19.953  1.00  0.00      SOLV H
ATOM   6690  OH2 TIP3 25869    -55.650  14.782 -18.151  1.00  0.00      SOLV O
ATOM   6691  H1  TIP3 25869    -56.578  14.629 -17.872  1.00  0.00      SOLV H
ATOM   6692  H2  TIP3 25869    -55.164  14.292 -17.469  1.00  0.00      SOLV H
ATOM   6693  OH2 TIP3 25870    -63.518   7.307  -8.056  1.00  0.00      SOLV O
ATOM   6694  H1  TIP3 25870    -63.148   6.973  -7.208  1.00  0.00      SOLV H
ATOM   6695  H2  TIP3 25870    -64.108   6.573  -8.316  1.00  0.00      SOLV H
ATOM   6696  OH2 TIP3 25871    -51.646   7.992 -21.976  1.00  0.00      SOLV O
ATOM   6697  H1  TIP3 25871    -51.622   7.843 -22.940  1.00  0.00      SOLV H
ATOM   6698  H2  TIP3 25871    -50.961   8.670 -21.861  1.00  0.00      SOLV H
ATOM   6699  OH2 TIP3 25872    -53.714   0.803 -21.324  1.00  0.00      SOLV O
ATOM   6700  H1  TIP3 25872    -54.112   0.607 -20.456  1.00  0.00      SOLV H
ATOM   6701  H2  TIP3 25872    -53.825  -0.064 -21.756  1.00  0.00      SOLV H
ATOM   6702  OH2 TIP3 25873    -58.751   2.110 -11.006  1.00  0.00      SOLV O
ATOM   6703  H1  TIP3 25873    -59.006   1.648 -10.182  1.00  0.00      SOLV H
ATOM   6704  H2  TIP3 25873    -59.210   2.938 -10.945  1.00  0.00      SOLV H
ATOM   6705  OH2 TIP3 25874    -58.760   2.229 -16.019  1.00  0.00      SOLV O
ATOM   6706  H1  TIP3 25874    -59.542   1.639 -16.071  1.00  0.00      SOLV H
ATOM   6707  H2  TIP3 25874    -58.260   1.945 -16.809  1.00  0.00      SOLV H
ATOM   6708  OH2 TIP3 25875    -53.747   4.309 -17.311  1.00  0.00      SOLV O
ATOM   6709  H1  TIP3 25875    -54.242   5.113 -17.543  1.00  0.00      SOLV H
ATOM   6710  H2  TIP3 25875    -52.883   4.428 -17.732  1.00  0.00      SOLV H
ATOM   6711  OH2 TIP3 25876    -61.083   1.554  -9.098  1.00  0.00      SOLV O
ATOM   6712  H1  TIP3 25876    -60.881   1.794  -8.187  1.00  0.00      SOLV H
ATOM   6713  H2  TIP3 25876    -60.921   0.584  -9.025  1.00  0.00      SOLV H
ATOM   6714  OH2 TIP3 25877    -56.895   0.104 -22.433  1.00  0.00      SOLV O
ATOM   6715  H1  TIP3 25877    -57.083  -0.271 -21.543  1.00  0.00      SOLV H
ATOM   6716  H2  TIP3 25877    -57.787   0.324 -22.729  1.00  0.00      SOLV H
ATOM   6717  OH2 TIP3 25878    -63.116  -2.317 -15.249  1.00  0.00      SOLV O
ATOM   6718  H1  TIP3 25878    -62.530  -2.197 -14.467  1.00  0.00      SOLV H
ATOM   6719  H2  TIP3 25878    -62.500  -2.592 -15.942  1.00  0.00      SOLV H
ATOM   6720  OH2 TIP3 25879    -62.262  -1.321 -19.870  1.00  0.00      SOLV O
ATOM   6721  H1  TIP3 25879    -61.807  -0.586 -20.326  1.00  0.00      SOLV H
ATOM   6722  H2  TIP3 25879    -63.044  -0.859 -19.503  1.00  0.00      SOLV H
ATOM   6723  OH2 TIP3 25880    -54.082   5.429  -9.718  1.00  0.00      SOLV O
ATOM   6724  H1  TIP3 25880    -53.305   5.155 -10.229  1.00  0.00      SOLV H
ATOM   6725  H2  TIP3 25880    -53.967   4.873  -8.940  1.00  0.00      SOLV H
ATOM   6726  OH2 TIP3 25881    -60.832   0.442 -16.174  1.00  0.00      SOLV O
ATOM   6727  H1  TIP3 25881    -61.741   0.288 -16.493  1.00  0.00      SOLV H
ATOM   6728  H2  TIP3 25881    -60.356  -0.377 -16.412  1.00  0.00      SOLV H
ATOM   6729  OH2 TIP3 25882    -57.533   1.610 -18.453  1.00  0.00      SOLV O
ATOM   6730  H1  TIP3 25882    -56.639   1.972 -18.276  1.00  0.00      SOLV H
ATOM   6731  H2  TIP3 25882    -57.879   2.155 -19.179  1.00  0.00      SOLV H
ATOM   6732  OH2 TIP3 25883    -59.018   2.339 -20.838  1.00  0.00      SOLV O
ATOM   6733  H1  TIP3 25883    -59.504   1.868 -21.537  1.00  0.00      SOLV H
ATOM   6734  H2  TIP3 25883    -58.356   2.823 -21.358  1.00  0.00      SOLV H
ATOM   6735  OH2 TIP3 25884    -53.251  17.270  -5.362  1.00  0.00      SOLV O
ATOM   6736  H1  TIP3 25884    -53.066  17.715  -6.206  1.00  0.00      SOLV H
ATOM   6737  H2  TIP3 25884    -52.664  17.742  -4.743  1.00  0.00      SOLV H
ATOM   6738  OH2 TIP3 25885    -62.312   6.180  -5.854  1.00  0.00      SOLV O
ATOM   6739  H1  TIP3 25885    -61.732   6.477  -5.131  1.00  0.00      SOLV H
ATOM   6740  H2  TIP3 25885    -63.089   5.884  -5.334  1.00  0.00      SOLV H
ATOM   6741  OH2 TIP3 25886    -58.665  -1.509 -16.741  1.00  0.00      SOLV O
ATOM   6742  H1  TIP3 25886    -58.759  -2.459 -16.512  1.00  0.00      SOLV H
ATOM   6743  H2  TIP3 25886    -57.796  -1.472 -17.153  1.00  0.00      SOLV H
ATOM   6744  OH2 TIP3 25887    -57.465   7.732 -18.932  1.00  0.00      SOLV O
ATOM   6745  H1  TIP3 25887    -58.010   6.998 -19.290  1.00  0.00      SOLV H
ATOM   6746  H2  TIP3 25887    -57.729   7.736 -17.985  1.00  0.00      SOLV H
ATOM   6747  OH2 TIP3 25888    -51.437   2.349 -20.987  1.00  0.00      SOLV O
ATOM   6748  H1  TIP3 25888    -52.313   1.929 -20.864  1.00  0.00      SOLV H
ATOM   6749  H2  TIP3 25888    -51.411   2.981 -20.230  1.00  0.00      SOLV H
ATOM   6750  OH2 TIP3 25889    -56.214   8.458  -7.825  1.00  0.00      SOLV O
ATOM   6751  H1  TIP3 25889    -56.235   8.056  -6.961  1.00  0.00      SOLV H
ATOM   6752  H2  TIP3 25889    -56.612   9.331  -7.671  1.00  0.00      SOLV H
ATOM   6753  OH2 TIP3 25890    -51.351   4.288 -19.180  1.00  0.00      SOLV O
ATOM   6754  H1  TIP3 25890    -50.529   4.390 -18.651  1.00  0.00      SOLV H
ATOM   6755  H2  TIP3 25890    -51.547   5.187 -19.486  1.00  0.00      SOLV H
ATOM   6756  OH2 TIP3 25891    -61.679   5.610 -13.095  1.00  0.00      SOLV O
ATOM   6757  H1  TIP3 25891    -61.167   5.567 -13.921  1.00  0.00      SOLV H
ATOM   6758  H2  TIP3 25891    -61.604   4.712 -12.732  1.00  0.00      SOLV H
ATOM   6759  OH2 TIP3 25892    -55.977   9.820 -20.007  1.00  0.00      SOLV O
ATOM   6760  H1  TIP3 25892    -56.556  10.531 -19.648  1.00  0.00      SOLV H
ATOM   6761  H2  TIP3 25892    -56.449   9.029 -19.668  1.00  0.00      SOLV H
ATOM   6762  OH2 TIP3 25893    -64.056   3.069  -7.866  1.00  0.00      SOLV O
ATOM   6763  H1  TIP3 25893    -63.822   2.684  -6.997  1.00  0.00      SOLV H
ATOM   6764  H2  TIP3 25893    -64.448   2.298  -8.318  1.00  0.00      SOLV H
ATOM   6765  OH2 TIP3 25894    -54.837  11.445  -7.783  1.00  0.00      SOLV O
ATOM   6766  H1  TIP3 25894    -55.786  11.394  -7.971  1.00  0.00      SOLV H
ATOM   6767  H2  TIP3 25894    -54.836  11.833  -6.884  1.00  0.00      SOLV H
ATOM   6768  OH2 TIP3 25895    -46.766   6.098 -19.488  1.00  0.00      SOLV O
ATOM   6769  H1  TIP3 25895    -47.367   5.690 -20.147  1.00  0.00      SOLV H
ATOM   6770  H2  TIP3 25895    -47.070   7.021 -19.551  1.00  0.00      SOLV H
ATOM   6771  OH2 TIP3 25896    -51.378  13.819 -19.003  1.00  0.00      SOLV O
ATOM   6772  H1  TIP3 25896    -51.478  12.944 -18.605  1.00  0.00      SOLV H
ATOM   6773  H2  TIP3 25896    -50.957  13.644 -19.863  1.00  0.00      SOLV H
ATOM   6774  OH2 TIP3 25897    -60.686   9.579 -15.851  1.00  0.00      SOLV O
ATOM   6775  H1  TIP3 25897    -60.615  10.537 -16.011  1.00  0.00      SOLV H
ATOM   6776  H2  TIP3 25897    -61.628   9.441 -16.008  1.00  0.00      SOLV H
ATOM   6777  OH2 TIP3 25898    -63.011   3.328 -21.334  1.00  0.00      SOLV O
ATOM   6778  H1  TIP3 25898    -62.688   4.064 -20.779  1.00  0.00      SOLV H
ATOM   6779  H2  TIP3 25898    -63.877   3.137 -20.908  1.00  0.00      SOLV H
ATOM   6780  OH2 TIP3 25899    -58.619   7.838 -16.304  1.00  0.00      SOLV O
ATOM   6781  H1  TIP3 25899    -59.226   8.592 -16.151  1.00  0.00      SOLV H
ATOM   6782  H2  TIP3 25899    -59.152   7.105 -15.941  1.00  0.00      SOLV H
ATOM   6783  OH2 TIP3 25900    -59.631  11.973  -9.881  1.00  0.00      SOLV O
ATOM   6784  H1  TIP3 25900    -59.371  12.878 -10.125  1.00  0.00      SOLV H
ATOM   6785  H2  TIP3 25900    -58.927  11.750  -9.245  1.00  0.00      SOLV H
ATOM   6786  OH2 TIP3 25901    -61.547  12.169 -16.743  1.00  0.00      SOLV O
ATOM   6787  H1  TIP3 25901    -62.493  11.982 -16.571  1.00  0.00      SOLV H
ATOM   6788  H2  TIP3 25901    -61.471  13.078 -16.393  1.00  0.00      SOLV H
ATOM   6789  OH2 TIP3 25902    -54.962   9.218 -10.229  1.00  0.00      SOLV O
ATOM   6790  H1  TIP3 25902    -55.198   8.973  -9.314  1.00  0.00      SOLV H
ATOM   6791  H2  TIP3 25902    -54.035   8.950 -10.262  1.00  0.00      SOLV H
ATOM   6792  OH2 TIP3 25903    -53.089  11.055 -21.145  1.00  0.00      SOLV O
ATOM   6793  H1  TIP3 25903    -52.636  10.762 -20.323  1.00  0.00      SOLV H
ATOM   6794  H2  TIP3 25903    -53.958  10.657 -20.989  1.00  0.00      SOLV H
ATOM   6795  OH2 TIP3 25904    -53.993  14.630  -7.715  1.00  0.00      SOLV O
ATOM   6796  H1  TIP3 25904    -54.232  13.847  -8.236  1.00  0.00      SOLV H
ATOM   6797  H2  TIP3 25904    -53.921  15.313  -8.408  1.00  0.00      SOLV H
ATOM   6798  OH2 TIP3 25905    -50.316  16.683 -20.854  1.00  0.00      SOLV O
ATOM   6799  H1  TIP3 25905    -49.913  17.543 -21.074  1.00  0.00      SOLV H
ATOM   6800  H2  TIP3 25905    -51.215  17.004 -20.624  1.00  0.00      SOLV H
ATOM   6801  OH2 TIP3 25906    -61.048  -1.220  -8.224  1.00  0.00      SOLV O
ATOM   6802  H1  TIP3 25906    -61.891  -1.615  -8.458  1.00  0.00      SOLV H
ATOM   6803  H2  TIP3 25906    -60.481  -1.997  -8.049  1.00  0.00      SOLV H
ATOM   6804  OH2 TIP3 25907    -51.840  10.143 -18.851  1.00  0.00      SOLV O
ATOM   6805  H1  TIP3 25907    -51.903   9.295 -18.358  1.00  0.00      SOLV H
ATOM   6806  H2  TIP3 25907    -50.910  10.374 -18.690  1.00  0.00      SOLV H
ATOM   6807  OH2 TIP3 25908    -65.067   9.610  -9.970  1.00  0.00      SOLV O
ATOM   6808  H1  TIP3 25908    -64.554   8.795  -9.867  1.00  0.00      SOLV H
ATOM   6809  H2  TIP3 25908    -65.019   9.960  -9.072  1.00  0.00      SOLV H
ATOM   6810  OH2 TIP3 25909    -59.114   9.981 -22.803  1.00  0.00      SOLV O
ATOM   6811  H1  TIP3 25909    -58.268   9.530 -22.909  1.00  0.00      SOLV H
ATOM   6812  H2  TIP3 25909    -59.360   9.746 -21.878  1.00  0.00      SOLV H
ATOM   6813  OH2 TIP3 25910    -59.961   9.378 -20.243  1.00  0.00      SOLV O
ATOM   6814  H1  TIP3 25910    -59.561   8.958 -19.468  1.00  0.00      SOLV H
ATOM   6815  H2  TIP3 25910    -60.203  10.262 -19.887  1.00  0.00      SOLV H
ATOM   6816  OH2 TIP3 25911    -62.364   5.585 -19.660  1.00  0.00      SOLV O
ATOM   6817  H1  TIP3 25911    -63.177   5.705 -19.124  1.00  0.00      SOLV H
ATOM   6818  H2  TIP3 25911    -62.225   6.501 -19.958  1.00  0.00      SOLV H
ATOM   6819  OH2 TIP3 25912    -57.882  11.769 -19.639  1.00  0.00      SOLV O
ATOM   6820  H1  TIP3 25912    -58.800  11.947 -19.357  1.00  0.00      SOLV H
ATOM   6821  H2  TIP3 25912    -57.620  12.642 -19.959  1.00  0.00      SOLV H
ATOM   6822  OH2 TIP3 25913    -54.955   1.920 -17.475  1.00  0.00      SOLV O
ATOM   6823  H1  TIP3 25913    -54.327   2.680 -17.403  1.00  0.00      SOLV H
ATOM   6824  H2  TIP3 25913    -54.955   1.639 -16.548  1.00  0.00      SOLV H
ATOM   6825  OH2 TIP3 25914    -60.689  11.921 -19.452  1.00  0.00      SOLV O
ATOM   6826  H1  TIP3 25914    -60.916  12.738 -19.957  1.00  0.00      SOLV H
ATOM   6827  H2  TIP3 25914    -61.048  12.134 -18.566  1.00  0.00      SOLV H
ATOM   6828  OH2 TIP3 25915    -57.538  -0.900 -19.967  1.00  0.00      SOLV O
ATOM   6829  H1  TIP3 25915    -57.864  -0.171 -19.407  1.00  0.00      SOLV H
ATOM   6830  H2  TIP3 25915    -56.618  -0.964 -19.632  1.00  0.00      SOLV H
ATOM   6831  OH2 TIP3 25916    -62.624   8.178 -20.876  1.00  0.00      SOLV O
ATOM   6832  H1  TIP3 25916    -62.315   9.025 -20.520  1.00  0.00      SOLV H
ATOM   6833  H2  TIP3 25916    -61.930   8.005 -21.535  1.00  0.00      SOLV H
ATOM   6834  OH2 TIP3 25917    -61.841   0.780 -21.687  1.00  0.00      SOLV O
ATOM   6835  H1  TIP3 25917    -62.160   1.673 -21.459  1.00  0.00      SOLV H
ATOM   6836  H2  TIP3 25917    -62.633   0.344 -22.017  1.00  0.00      SOLV H
ATOM   6837  OH2 TIP3 25918    -59.525  -3.881 -13.020  1.00  0.00      SOLV O
ATOM   6838  H1  TIP3 25918    -59.457  -3.976 -13.980  1.00  0.00      SOLV H
ATOM   6839  H2  TIP3 25918    -59.309  -4.769 -12.697  1.00  0.00      SOLV H
ATOM   6840  OH2 TIP3 25919    -64.928   8.895 -16.902  1.00  0.00      SOLV O
ATOM   6841  H1  TIP3 25919    -65.884   9.014 -16.826  1.00  0.00      SOLV H
ATOM   6842  H2  TIP3 25919    -64.737   9.484 -17.649  1.00  0.00      SOLV H
ATOM   6843  OH2 TIP3 25920    -66.557  11.188  -5.470  1.00  0.00      SOLV O
ATOM   6844  H1  TIP3 25920    -65.870  11.155  -4.775  1.00  0.00      SOLV H
ATOM   6845  H2  TIP3 25920    -66.629  10.249  -5.708  1.00  0.00      SOLV H
ATOM   6846  OH2 TIP3 25921    -61.844  11.639  -3.893  1.00  0.00      SOLV O
ATOM   6847  H1  TIP3 25921    -60.938  11.474  -3.593  1.00  0.00      SOLV H
ATOM   6848  H2  TIP3 25921    -61.798  11.325  -4.814  1.00  0.00      SOLV H
ATOM   6849  OH2 TIP3 25922    -57.733  12.571 -22.558  1.00  0.00      SOLV O
ATOM   6850  H1  TIP3 25922    -58.159  11.736 -22.292  1.00  0.00      SOLV H
ATOM   6851  H2  TIP3 25922    -56.829  12.277 -22.753  1.00  0.00      SOLV H
ATOM   6852  OH2 TIP3 25923    -55.121  12.249  -5.134  1.00  0.00      SOLV O
ATOM   6853  H1  TIP3 25923    -55.058  11.349  -4.776  1.00  0.00      SOLV H
ATOM   6854  H2  TIP3 25923    -54.448  12.733  -4.612  1.00  0.00      SOLV H
ATOM   6855  OH2 TIP3 25924    -53.400  13.816 -22.340  1.00  0.00      SOLV O
ATOM   6856  H1  TIP3 25924    -52.847  13.226 -21.806  1.00  0.00      SOLV H
ATOM   6857  H2  TIP3 25924    -52.734  14.284 -22.881  1.00  0.00      SOLV H
ATOM   6858  OH2 TIP3 25925    -64.532   5.277  -4.576  1.00  0.00      SOLV O
ATOM   6859  H1  TIP3 25925    -64.130   4.407  -4.770  1.00  0.00      SOLV H
ATOM   6860  H2  TIP3 25925    -65.342   5.243  -5.126  1.00  0.00      SOLV H
ATOM   6861  OH2 TIP3 25926    -60.521   6.935 -22.566  1.00  0.00      SOLV O
ATOM   6862  H1  TIP3 25926    -60.356   6.393 -21.776  1.00  0.00      SOLV H
ATOM   6863  H2  TIP3 25926    -59.620   7.061 -22.874  1.00  0.00      SOLV H
ATOM   6864  OH2 TIP3 25927    -56.046   9.797 -22.751  1.00  0.00      SOLV O
ATOM   6865  H1  TIP3 25927    -56.028   9.860 -21.770  1.00  0.00      SOLV H
ATOM   6866  H2  TIP3 25927    -55.625   8.915 -22.874  1.00  0.00      SOLV H
ATOM   6867  OH2 TIP3 25928    -52.902   9.312  -7.701  1.00  0.00      SOLV O
ATOM   6868  H1  TIP3 25928    -52.231   9.965  -7.933  1.00  0.00      SOLV H
ATOM   6869  H2  TIP3 25928    -53.714   9.830  -7.728  1.00  0.00      SOLV H
ATOM   6870  OH2 TIP3 25929    -62.826   2.921  -5.180  1.00  0.00      SOLV O
ATOM   6871  H1  TIP3 25929    -62.068   2.323  -5.272  1.00  0.00      SOLV H
ATOM   6872  H2  TIP3 25929    -62.940   2.922  -4.208  1.00  0.00      SOLV H
ATOM   6873  OH2 TIP3 25930    -58.815   5.572 -20.117  1.00  0.00      SOLV O
ATOM   6874  H1  TIP3 25930    -59.132   4.920 -19.470  1.00  0.00      SOLV H
ATOM   6875  H2  TIP3 25930    -58.282   5.001 -20.713  1.00  0.00      SOLV H
ATOM   6876  OH2 TIP3 25931    -58.794   3.561  -7.543  1.00  0.00      SOLV O
ATOM   6877  H1  TIP3 25931    -59.736   3.714  -7.686  1.00  0.00      SOLV H
ATOM   6878  H2  TIP3 25931    -58.402   3.592  -8.428  1.00  0.00      SOLV H
ATOM   6879  OH2 TIP3 25932    -57.202   4.201 -21.878  1.00  0.00      SOLV O
ATOM   6880  H1  TIP3 25932    -57.244   4.102 -22.838  1.00  0.00      SOLV H
ATOM   6881  H2  TIP3 25932    -56.282   4.509 -21.735  1.00  0.00      SOLV H
ATOM   6882  OH2 TIP3 25933    -49.161   9.500 -22.419  1.00  0.00      SOLV O
ATOM   6883  H1  TIP3 25933    -49.217   9.129 -23.316  1.00  0.00      SOLV H
ATOM   6884  H2  TIP3 25933    -49.515  10.403 -22.580  1.00  0.00      SOLV H
ATOM   6885  OH2 TIP3 25934    -56.945   5.153  -9.111  1.00  0.00      SOLV O
ATOM   6886  H1  TIP3 25934    -56.049   5.409  -9.388  1.00  0.00      SOLV H
ATOM   6887  H2  TIP3 25934    -57.520   5.912  -9.268  1.00  0.00      SOLV H
ATOM   6888  OH2 TIP3 25935    -59.396   1.570  -4.842  1.00  0.00      SOLV O
ATOM   6889  H1  TIP3 25935    -59.819   0.693  -4.933  1.00  0.00      SOLV H
ATOM   6890  H2  TIP3 25935    -58.611   1.418  -5.400  1.00  0.00      SOLV H
ATOM   6891  OH2 TIP3 25936    -60.508  -1.010  -5.039  1.00  0.00      SOLV O
ATOM   6892  H1  TIP3 25936    -60.023  -1.535  -5.707  1.00  0.00      SOLV H
ATOM   6893  H2  TIP3 25936    -60.242  -1.476  -4.226  1.00  0.00      SOLV H
ATOM   6894  OH2 TIP3 25937    -60.909  14.277 -20.834  1.00  0.00      SOLV O
ATOM   6895  H1  TIP3 25937    -60.003  14.621 -20.733  1.00  0.00      SOLV H
ATOM   6896  H2  TIP3 25937    -61.237  14.884 -21.520  1.00  0.00      SOLV H
ATOM   6897  OH2 TIP3 25938    -65.144   7.137 -21.388  1.00  0.00      SOLV O
ATOM   6898  H1  TIP3 25938    -64.254   7.474 -21.150  1.00  0.00      SOLV H
ATOM   6899  H2  TIP3 25938    -64.922   6.401 -21.998  1.00  0.00      SOLV H
ATOM   6900  OH2 TIP3 25939    -68.041  11.725 -16.294  1.00  0.00      SOLV O
ATOM   6901  H1  TIP3 25939    -68.535  11.105 -16.878  1.00  0.00      SOLV H
ATOM   6902  H2  TIP3 25939    -67.610  11.099 -15.674  1.00  0.00      SOLV H
ATOM   6903  OH2 TIP3 25940    -66.738  10.140 -14.532  1.00  0.00      SOLV O
ATOM   6904  H1  TIP3 25940    -66.745   9.203 -14.289  1.00  0.00      SOLV H
ATOM   6905  H2  TIP3 25940    -66.538  10.551 -13.670  1.00  0.00      SOLV H
ATOM   6906  OH2 TIP3 25941    -51.030  11.840  -4.038  1.00  0.00      SOLV O
ATOM   6907  H1  TIP3 25941    -51.665  11.421  -3.438  1.00  0.00      SOLV H
ATOM   6908  H2  TIP3 25941    -50.678  12.583  -3.516  1.00  0.00      SOLV H
ATOM   6909  OH2 TIP3 25942    -48.916  10.468 -18.448  1.00  0.00      SOLV O
ATOM   6910  H1  TIP3 25942    -48.310  11.202 -18.247  1.00  0.00      SOLV H
ATOM   6911  H2  TIP3 25942    -48.771   9.874 -17.695  1.00  0.00      SOLV H
ATOM   6912  OH2 TIP3 25943    -47.602   8.859 -20.256  1.00  0.00      SOLV O
ATOM   6913  H1  TIP3 25943    -48.236   8.977 -20.998  1.00  0.00      SOLV H
ATOM   6914  H2  TIP3 25943    -48.056   9.388 -19.570  1.00  0.00      SOLV H
ATOM   6915  OH2 TIP3 25944    -48.144   5.656 -21.756  1.00  0.00      SOLV O
ATOM   6916  H1  TIP3 25944    -48.489   6.263 -22.416  1.00  0.00      SOLV H
ATOM   6917  H2  TIP3 25944    -48.265   4.781 -22.179  1.00  0.00      SOLV H
ATOM   6918  OH2 TIP3 25945    -49.836   6.640 -16.151  1.00  0.00      SOLV O
ATOM   6919  H1  TIP3 25945    -49.301   5.829 -16.140  1.00  0.00      SOLV H
ATOM   6920  H2  TIP3 25945    -49.827   6.897 -15.228  1.00  0.00      SOLV H
ATOM   6921  OH2 TIP3 25946    -64.399   3.744 -12.006  1.00  0.00      SOLV O
ATOM   6922  H1  TIP3 25946    -64.179   3.641 -12.956  1.00  0.00      SOLV H
ATOM   6923  H2  TIP3 25946    -63.502   3.736 -11.606  1.00  0.00      SOLV H
ATOM   6924  OH2 TIP3 25947    -48.098   3.025 -22.613  1.00  0.00      SOLV O
ATOM   6925  H1  TIP3 25947    -47.464   2.786 -21.907  1.00  0.00      SOLV H
ATOM   6926  H2  TIP3 25947    -48.818   2.378 -22.491  1.00  0.00      SOLV H
ATOM   6927  OH2 TIP3 25948    -48.983   4.313 -17.763  1.00  0.00      SOLV O
ATOM   6928  H1  TIP3 25948    -48.454   3.554 -17.466  1.00  0.00      SOLV H
ATOM   6929  H2  TIP3 25948    -48.308   4.998 -17.865  1.00  0.00      SOLV H
ATOM   6930  OH2 TIP3 25949    -63.148  -0.855  -5.791  1.00  0.00      SOLV O
ATOM   6931  H1  TIP3 25949    -62.166  -0.809  -5.727  1.00  0.00      SOLV H
ATOM   6932  H2  TIP3 25949    -63.268  -1.812  -5.627  1.00  0.00      SOLV H
ATOM   6933  OH2 TIP3 25950    -47.312   1.857 -17.543  1.00  0.00      SOLV O
ATOM   6934  H1  TIP3 25950    -47.514   1.663 -16.613  1.00  0.00      SOLV H
ATOM   6935  H2  TIP3 25950    -47.929   1.221 -17.966  1.00  0.00      SOLV H
ATOM   6936  OH2 TIP3 25951    -61.533  -2.061 -12.983  1.00  0.00      SOLV O
ATOM   6937  H1  TIP3 25951    -60.819  -2.729 -12.833  1.00  0.00      SOLV H
ATOM   6938  H2  TIP3 25951    -61.091  -1.289 -12.576  1.00  0.00      SOLV H
ATOM   6939  OH2 TIP3 25952    -64.162   0.174 -12.076  1.00  0.00      SOLV O
ATOM   6940  H1  TIP3 25952    -63.429   0.148 -12.716  1.00  0.00      SOLV H
ATOM   6941  H2  TIP3 25952    -63.907   0.940 -11.551  1.00  0.00      SOLV H
ATOM   6942  OH2 TIP3 25953    -45.844   2.643 -21.060  1.00  0.00      SOLV O
ATOM   6943  H1  TIP3 25953    -45.203   2.065 -21.516  1.00  0.00      SOLV H
ATOM   6944  H2  TIP3 25953    -45.336   3.441 -20.840  1.00  0.00      SOLV H
ATOM   6945  OH2 TIP3 25954    -62.430  -3.319 -17.992  1.00  0.00      SOLV O
ATOM   6946  H1  TIP3 25954    -63.394  -3.438 -17.997  1.00  0.00      SOLV H
ATOM   6947  H2  TIP3 25954    -62.293  -2.566 -18.598  1.00  0.00      SOLV H
ATOM   6948  OH2 TIP3 25955    -53.583  15.777 -15.955  1.00  0.00      SOLV O
ATOM   6949  H1  TIP3 25955    -52.839  15.800 -16.588  1.00  0.00      SOLV H
ATOM   6950  H2  TIP3 25955    -53.272  16.363 -15.248  1.00  0.00      SOLV H
ATOM   6951  OH2 TIP3 25956    -62.071  -4.443  -9.563  1.00  0.00      SOLV O
ATOM   6952  H1  TIP3 25956    -62.641  -4.863  -8.905  1.00  0.00      SOLV H
ATOM   6953  H2  TIP3 25956    -62.701  -4.067 -10.193  1.00  0.00      SOLV H
ATOM   6954  OH2 TIP3 25957    -64.466   8.844  -5.401  1.00  0.00      SOLV O
ATOM   6955  H1  TIP3 25957    -65.252   8.509  -5.872  1.00  0.00      SOLV H
ATOM   6956  H2  TIP3 25957    -64.600   8.486  -4.515  1.00  0.00      SOLV H
ATOM   6957  OH2 TIP3 25958    -61.974  10.589  -9.213  1.00  0.00      SOLV O
ATOM   6958  H1  TIP3 25958    -62.570  11.315  -9.466  1.00  0.00      SOLV H
ATOM   6959  H2  TIP3 25958    -61.114  11.019  -9.406  1.00  0.00      SOLV H
ATOM   6960  OH2 TIP3 25959    -58.353  13.305  -6.255  1.00  0.00      SOLV O
ATOM   6961  H1  TIP3 25959    -58.137  13.134  -5.314  1.00  0.00      SOLV H
ATOM   6962  H2  TIP3 25959    -57.677  13.983  -6.481  1.00  0.00      SOLV H
ATOM   6963  OH2 TIP3 25960    -56.640  15.327  -6.916  1.00  0.00      SOLV O
ATOM   6964  H1  TIP3 25960    -55.752  15.018  -7.190  1.00  0.00      SOLV H
ATOM   6965  H2  TIP3 25960    -56.411  15.788  -6.081  1.00  0.00      SOLV H
ATOM   6966  OH2 TIP3 25961    -65.537  12.714  -9.141  1.00  0.00      SOLV O
ATOM   6967  H1  TIP3 25961    -66.401  12.989  -9.505  1.00  0.00      SOLV H
ATOM   6968  H2  TIP3 25961    -65.778  12.520  -8.228  1.00  0.00      SOLV H
ATOM   6969  OH2 TIP3 25962    -63.000  13.174 -10.045  1.00  0.00      SOLV O
ATOM   6970  H1  TIP3 25962    -63.909  13.053  -9.687  1.00  0.00      SOLV H
ATOM   6971  H2  TIP3 25962    -63.178  13.735 -10.823  1.00  0.00      SOLV H
ATOM   6972  OH2 TIP3 25963    -58.588  14.650 -10.845  1.00  0.00      SOLV O
ATOM   6973  H1  TIP3 25963    -59.162  15.013 -11.543  1.00  0.00      SOLV H
ATOM   6974  H2  TIP3 25963    -58.659  15.345 -10.157  1.00  0.00      SOLV H
ATOM   6975  OH2 TIP3 25964    -55.991  14.341  -9.946  1.00  0.00      SOLV O
ATOM   6976  H1  TIP3 25964    -56.913  14.316 -10.261  1.00  0.00      SOLV H
ATOM   6977  H2  TIP3 25964    -55.801  15.287  -9.938  1.00  0.00      SOLV H
ATOM   6978  OH2 TIP3 25965    -54.078  16.671  -9.685  1.00  0.00      SOLV O
ATOM   6979  H1  TIP3 25965    -54.418  17.576  -9.868  1.00  0.00      SOLV H
ATOM   6980  H2  TIP3 25965    -53.736  16.430 -10.556  1.00  0.00      SOLV H
ATOM   6981  OH2 TIP3 25966    -65.597  11.295 -12.198  1.00  0.00      SOLV O
ATOM   6982  H1  TIP3 25966    -65.448  10.863 -11.328  1.00  0.00      SOLV H
ATOM   6983  H2  TIP3 25966    -64.713  11.164 -12.604  1.00  0.00      SOLV H
ATOM   6984  OH2 TIP3 25967    -63.220  10.739 -13.517  1.00  0.00      SOLV O
ATOM   6985  H1  TIP3 25967    -63.000   9.820 -13.257  1.00  0.00      SOLV H
ATOM   6986  H2  TIP3 25967    -62.442  11.229 -13.177  1.00  0.00      SOLV H
ATOM   6987  OH2 TIP3 25968    -60.883  12.060 -12.655  1.00  0.00      SOLV O
ATOM   6988  H1  TIP3 25968    -60.365  11.281 -12.910  1.00  0.00      SOLV H
ATOM   6989  H2  TIP3 25968    -60.761  12.054 -11.690  1.00  0.00      SOLV H
ATOM   6990  OH2 TIP3 25969    -59.522  -4.095 -15.889  1.00  0.00      SOLV O
ATOM   6991  H1  TIP3 25969    -60.309  -4.613 -16.142  1.00  0.00      SOLV H
ATOM   6992  H2  TIP3 25969    -58.865  -4.803 -15.758  1.00  0.00      SOLV H
ATOM   6993  OH2 TIP3 25970    -60.756  -4.725 -20.074  1.00  0.00      SOLV O
ATOM   6994  H1  TIP3 25970    -60.394  -3.902 -20.438  1.00  0.00      SOLV H
ATOM   6995  H2  TIP3 25970    -61.290  -4.394 -19.327  1.00  0.00      SOLV H
ATOM   6996  OH2 TIP3 25971    -48.801  -0.292 -18.730  1.00  0.00      SOLV O
ATOM   6997  H1  TIP3 25971    -49.691   0.030 -18.511  1.00  0.00      SOLV H
ATOM   6998  H2  TIP3 25971    -48.859  -1.156 -18.268  1.00  0.00      SOLV H
ATOM   6999  OH2 TIP3 25972    -66.004  10.357 -18.996  1.00  0.00      SOLV O
ATOM   7000  H1  TIP3 25972    -66.672  10.064 -19.646  1.00  0.00      SOLV H
ATOM   7001  H2  TIP3 25972    -66.345  11.244 -18.814  1.00  0.00      SOLV H
ATOM   7002  OH2 TIP3 25973    -59.498  -2.282 -21.556  1.00  0.00      SOLV O
ATOM   7003  H1  TIP3 25973    -58.769  -2.729 -22.019  1.00  0.00      SOLV H
ATOM   7004  H2  TIP3 25973    -59.016  -1.833 -20.832  1.00  0.00      SOLV H
ATOM   7005  OH2 TIP3 25974    -54.961  -0.328 -19.013  1.00  0.00      SOLV O
ATOM   7006  H1  TIP3 25974    -54.472  -0.869 -18.377  1.00  0.00      SOLV H
ATOM   7007  H2  TIP3 25974    -55.060   0.500 -18.493  1.00  0.00      SOLV H
ATOM   7008  OH2 TIP3 25975    -58.156  14.520 -20.658  1.00  0.00      SOLV O
ATOM   7009  H1  TIP3 25975    -57.288  14.964 -20.754  1.00  0.00      SOLV H
ATOM   7010  H2  TIP3 25975    -58.127  13.932 -21.441  1.00  0.00      SOLV H
ATOM   7011  OH2 TIP3 25976    -51.639  16.287 -17.885  1.00  0.00      SOLV O
ATOM   7012  H1  TIP3 25976    -51.529  15.426 -18.354  1.00  0.00      SOLV H
ATOM   7013  H2  TIP3 25976    -51.954  16.859 -18.614  1.00  0.00      SOLV H
ATOM   7014  OH2 TIP3 25977    -59.939  -3.626  -6.191  1.00  0.00      SOLV O
ATOM   7015  H1  TIP3 25977    -59.894  -4.523  -5.841  1.00  0.00      SOLV H
ATOM   7016  H2  TIP3 25977    -59.011  -3.340  -6.073  1.00  0.00      SOLV H
ATOM   7017  OH2 TIP3 25978    -57.737  -3.581  -4.458  1.00  0.00      SOLV O
ATOM   7018  H1  TIP3 25978    -56.880  -3.419  -4.899  1.00  0.00      SOLV H
ATOM   7019  H2  TIP3 25978    -57.681  -4.520  -4.229  1.00  0.00      SOLV H
ATOM   7020  OH2 TIP3 25979    -64.644  11.823 -22.063  1.00  0.00      SOLV O
ATOM   7021  H1  TIP3 25979    -64.995  11.919 -21.164  1.00  0.00      SOLV H
ATOM   7022  H2  TIP3 25979    -63.713  11.571 -21.913  1.00  0.00      SOLV H
ATOM   7023  OH2 TIP3 25980    -51.993  14.813  -5.699  1.00  0.00      SOLV O
ATOM   7024  H1  TIP3 25980    -52.569  14.415  -6.374  1.00  0.00      SOLV H
ATOM   7025  H2  TIP3 25980    -52.398  15.688  -5.598  1.00  0.00      SOLV H
ATOM   7026  OH2 TIP3 25981    -46.981  12.638 -18.478  1.00  0.00      SOLV O
ATOM   7027  H1  TIP3 25981    -47.340  12.815 -19.369  1.00  0.00      SOLV H
ATOM   7028  H2  TIP3 25981    -47.284  13.423 -18.004  1.00  0.00      SOLV H
ATOM   7029  OH2 TIP3 25982    -34.830  12.860 -19.765  1.00  0.00      SOLV O
ATOM   7030  H1  TIP3 25982    -34.491  13.193 -18.924  1.00  0.00      SOLV H
ATOM   7031  H2  TIP3 25982    -34.565  13.531 -20.420  1.00  0.00      SOLV H
ATOM   7032  OH2 TIP3 25983    -39.479  18.398 -16.104  1.00  0.00      SOLV O
ATOM   7033  H1  TIP3 25983    -38.936  18.961 -15.552  1.00  0.00      SOLV H
ATOM   7034  H2  TIP3 25983    -40.006  19.045 -16.596  1.00  0.00      SOLV H
ATOM   7035  OH2 TIP3 25984    -31.243  20.575  -6.178  1.00  0.00      SOLV O
ATOM   7036  H1  TIP3 25984    -31.244  19.679  -6.508  1.00  0.00      SOLV H
ATOM   7037  H2  TIP3 25984    -32.173  20.795  -6.111  1.00  0.00      SOLV H
ATOM   7038  OH2 TIP3 25985    -40.927  20.911 -17.855  1.00  0.00      SOLV O
ATOM   7039  H1  TIP3 25985    -40.740  21.043 -18.796  1.00  0.00      SOLV H
ATOM   7040  H2  TIP3 25985    -40.910  21.831 -17.516  1.00  0.00      SOLV H
ATOM   7041  OH2 TIP3 25986    -37.692  21.223 -20.905  1.00  0.00      SOLV O
ATOM   7042  H1  TIP3 25986    -36.907  20.785 -21.289  1.00  0.00      SOLV H
ATOM   7043  H2  TIP3 25986    -37.462  21.304 -19.965  1.00  0.00      SOLV H
ATOM   7044  OH2 TIP3 25987    -33.822  14.226 -21.996  1.00  0.00      SOLV O
ATOM   7045  H1  TIP3 25987    -33.855  14.150 -22.968  1.00  0.00      SOLV H
ATOM   7046  H2  TIP3 25987    -33.209  14.968 -21.874  1.00  0.00      SOLV H
ATOM   7047  OH2 TIP3 25988    -44.372   4.967 -19.890  1.00  0.00      SOLV O
ATOM   7048  H1  TIP3 25988    -44.097   5.787 -20.334  1.00  0.00      SOLV H
ATOM   7049  H2  TIP3 25988    -45.210   5.305 -19.483  1.00  0.00      SOLV H
ATOM   7050  OH2 TIP3 25989    -40.846   4.707 -16.980  1.00  0.00      SOLV O
ATOM   7051  H1  TIP3 25989    -40.950   3.878 -16.468  1.00  0.00      SOLV H
ATOM   7052  H2  TIP3 25989    -39.903   4.848 -17.031  1.00  0.00      SOLV H
ATOM   7053  OH2 TIP3 25990    -39.795  14.188 -19.035  1.00  0.00      SOLV O
ATOM   7054  H1  TIP3 25990    -40.221  13.365 -19.334  1.00  0.00      SOLV H
ATOM   7055  H2  TIP3 25990    -39.682  14.094 -18.076  1.00  0.00      SOLV H
ATOM   7056  OH2 TIP3 25991    -33.445   8.593 -20.879  1.00  0.00      SOLV O
ATOM   7057  H1  TIP3 25991    -34.405   8.497 -20.918  1.00  0.00      SOLV H
ATOM   7058  H2  TIP3 25991    -33.388   9.469 -20.456  1.00  0.00      SOLV H
ATOM   7059  OH2 TIP3 25992    -38.167  16.130 -20.025  1.00  0.00      SOLV O
ATOM   7060  H1  TIP3 25992    -38.732  16.837 -19.640  1.00  0.00      SOLV H
ATOM   7061  H2  TIP3 25992    -38.634  15.352 -19.655  1.00  0.00      SOLV H
ATOM   7062  OH2 TIP3 25993    -39.644  11.292  -5.664  1.00  0.00      SOLV O
ATOM   7063  H1  TIP3 25993    -39.817  10.883  -6.510  1.00  0.00      SOLV H
ATOM   7064  H2  TIP3 25993    -38.687  11.285  -5.583  1.00  0.00      SOLV H
ATOM   7065  OH2 TIP3 25994    -28.939  12.450 -19.554  1.00  0.00      SOLV O
ATOM   7066  H1  TIP3 25994    -29.616  11.996 -20.082  1.00  0.00      SOLV H
ATOM   7067  H2  TIP3 25994    -29.292  13.353 -19.564  1.00  0.00      SOLV H
ATOM   7068  OH2 TIP3 25995    -43.033  15.707 -15.866  1.00  0.00      SOLV O
ATOM   7069  H1  TIP3 25995    -42.677  16.612 -15.977  1.00  0.00      SOLV H
ATOM   7070  H2  TIP3 25995    -43.960  15.916 -16.011  1.00  0.00      SOLV H
ATOM   7071  OH2 TIP3 25996    -45.174   9.564 -21.287  1.00  0.00      SOLV O
ATOM   7072  H1  TIP3 25996    -44.909  10.367 -20.796  1.00  0.00      SOLV H
ATOM   7073  H2  TIP3 25996    -46.078   9.418 -20.917  1.00  0.00      SOLV H
ATOM   7074  OH2 TIP3 25997    -43.792  18.407 -16.675  1.00  0.00      SOLV O
ATOM   7075  H1  TIP3 25997    -44.739  18.339 -16.540  1.00  0.00      SOLV H
ATOM   7076  H2  TIP3 25997    -43.624  19.336 -16.399  1.00  0.00      SOLV H
ATOM   7077  OH2 TIP3 25998    -35.285  17.360 -21.152  1.00  0.00      SOLV O
ATOM   7078  H1  TIP3 25998    -34.902  17.004 -20.321  1.00  0.00      SOLV H
ATOM   7079  H2  TIP3 25998    -36.186  16.999 -21.078  1.00  0.00      SOLV H
ATOM   7080  OH2 TIP3 25999    -33.966  16.285 -18.987  1.00  0.00      SOLV O
ATOM   7081  H1  TIP3 25999    -34.234  15.621 -18.337  1.00  0.00      SOLV H
ATOM   7082  H2  TIP3 25999    -33.279  16.767 -18.535  1.00  0.00      SOLV H
ATOM   7083  OH2 TIP3 26000    -41.244  16.416 -22.664  1.00  0.00      SOLV O
ATOM   7084  H1  TIP3 26000    -40.837  15.692 -23.165  1.00  0.00      SOLV H
ATOM   7085  H2  TIP3 26000    -41.510  15.978 -21.833  1.00  0.00      SOLV H
ATOM   7086  OH2 TIP3 26001    -42.280  15.599 -20.167  1.00  0.00      SOLV O
ATOM   7087  H1  TIP3 26001    -41.668  15.338 -19.466  1.00  0.00      SOLV H
ATOM   7088  H2  TIP3 26001    -42.438  16.545 -19.938  1.00  0.00      SOLV H
ATOM   7089  OH2 TIP3 26002    -44.529  11.869 -19.607  1.00  0.00      SOLV O
ATOM   7090  H1  TIP3 26002    -45.391  11.996 -19.165  1.00  0.00      SOLV H
ATOM   7091  H2  TIP3 26002    -44.424  12.747 -20.025  1.00  0.00      SOLV H
ATOM   7092  OH2 TIP3 26003    -40.120  18.045 -19.618  1.00  0.00      SOLV O
ATOM   7093  H1  TIP3 26003    -41.025  18.275 -19.338  1.00  0.00      SOLV H
ATOM   7094  H2  TIP3 26003    -39.843  18.901 -19.976  1.00  0.00      SOLV H
ATOM   7095  OH2 TIP3 26004    -42.961  18.185 -19.455  1.00  0.00      SOLV O
ATOM   7096  H1  TIP3 26004    -43.110  19.013 -19.974  1.00  0.00      SOLV H
ATOM   7097  H2  TIP3 26004    -43.227  18.478 -18.563  1.00  0.00      SOLV H
ATOM   7098  OH2 TIP3 26005    -44.850  14.433 -20.861  1.00  0.00      SOLV O
ATOM   7099  H1  TIP3 26005    -44.540  15.299 -20.541  1.00  0.00      SOLV H
ATOM   7100  H2  TIP3 26005    -44.180  14.276 -21.552  1.00  0.00      SOLV H
ATOM   7101  OH2 TIP3 26006    -44.056   7.025 -21.755  1.00  0.00      SOLV O
ATOM   7102  H1  TIP3 26006    -44.329   7.925 -21.472  1.00  0.00      SOLV H
ATOM   7103  H2  TIP3 26006    -44.917   6.633 -21.952  1.00  0.00      SOLV H
ATOM   7104  OH2 TIP3 26007    -39.935  18.857 -22.547  1.00  0.00      SOLV O
ATOM   7105  H1  TIP3 26007    -40.415  18.017 -22.376  1.00  0.00      SOLV H
ATOM   7106  H2  TIP3 26007    -39.057  18.526 -22.778  1.00  0.00      SOLV H
ATOM   7107  OH2 TIP3 26008    -35.623  20.112 -22.310  1.00  0.00      SOLV O
ATOM   7108  H1  TIP3 26008    -35.088  19.474 -21.822  1.00  0.00      SOLV H
ATOM   7109  H2  TIP3 26008    -34.996  20.580 -22.894  1.00  0.00      SOLV H
ATOM   7110  OH2 TIP3 26009    -42.849  13.165 -22.573  1.00  0.00      SOLV O
ATOM   7111  H1  TIP3 26009    -42.410  12.716 -21.839  1.00  0.00      SOLV H
ATOM   7112  H2  TIP3 26009    -42.072  13.535 -23.045  1.00  0.00      SOLV H
ATOM   7113  OH2 TIP3 26010    -38.028  16.177 -22.744  1.00  0.00      SOLV O
ATOM   7114  H1  TIP3 26010    -38.257  16.172 -21.789  1.00  0.00      SOLV H
ATOM   7115  H2  TIP3 26010    -37.928  15.222 -22.915  1.00  0.00      SOLV H
ATOM   7116  OH2 TIP3 26011    -41.013  11.851 -20.151  1.00  0.00      SOLV O
ATOM   7117  H1  TIP3 26011    -41.387  11.171 -19.586  1.00  0.00      SOLV H
ATOM   7118  H2  TIP3 26011    -40.568  11.352 -20.844  1.00  0.00      SOLV H
ATOM   7119  OH2 TIP3 26012    -31.380  15.793 -22.397  1.00  0.00      SOLV O
ATOM   7120  H1  TIP3 26012    -31.411  15.401 -23.287  1.00  0.00      SOLV H
ATOM   7121  H2  TIP3 26012    -31.748  16.686 -22.594  1.00  0.00      SOLV H
ATOM   7122  OH2 TIP3 26013    -43.137  20.532 -20.854  1.00  0.00      SOLV O
ATOM   7123  H1  TIP3 26013    -42.244  20.889 -20.681  1.00  0.00      SOLV H
ATOM   7124  H2  TIP3 26013    -43.435  21.181 -21.518  1.00  0.00      SOLV H
ATOM   7125  OH2 TIP3 26014    -47.345  13.345 -21.337  1.00  0.00      SOLV O
ATOM   7126  H1  TIP3 26014    -46.484  13.785 -21.164  1.00  0.00      SOLV H
ATOM   7127  H2  TIP3 26014    -47.102  12.686 -22.023  1.00  0.00      SOLV H
ATOM   7128  OH2 TIP3 26015    -50.231  17.970 -16.288  1.00  0.00      SOLV O
ATOM   7129  H1  TIP3 26015    -50.746  17.372 -16.879  1.00  0.00      SOLV H
ATOM   7130  H2  TIP3 26015    -49.814  17.339 -15.696  1.00  0.00      SOLV H
ATOM   7131  OH2 TIP3 26016    -29.831  15.150 -20.236  1.00  0.00      SOLV O
ATOM   7132  H1  TIP3 26016    -30.472  15.275 -20.975  1.00  0.00      SOLV H
ATOM   7133  H2  TIP3 26016    -30.257  15.592 -19.501  1.00  0.00      SOLV H
ATOM   7134  OH2 TIP3 26017    -30.498  11.871 -21.733  1.00  0.00      SOLV O
ATOM   7135  H1  TIP3 26017    -30.659  12.607 -22.337  1.00  0.00      SOLV H
ATOM   7136  H2  TIP3 26017    -30.449  11.113 -22.329  1.00  0.00      SOLV H
ATOM   7137  OH2 TIP3 26018    -30.260   9.179 -22.632  1.00  0.00      SOLV O
ATOM   7138  H1  TIP3 26018    -29.731   9.237 -21.826  1.00  0.00      SOLV H
ATOM   7139  H2  TIP3 26018    -31.044   8.699 -22.370  1.00  0.00      SOLV H
ATOM   7140  OH2 TIP3 26019    -45.569   5.441  -5.852  1.00  0.00      SOLV O
ATOM   7141  H1  TIP3 26019    -44.636   5.614  -5.722  1.00  0.00      SOLV H
ATOM   7142  H2  TIP3 26019    -45.669   4.514  -5.622  1.00  0.00      SOLV H
ATOM   7143  OH2 TIP3 26020    -27.039   7.091  -4.227  1.00  0.00      SOLV O
ATOM   7144  H1  TIP3 26020    -26.242   6.685  -4.642  1.00  0.00      SOLV H
ATOM   7145  H2  TIP3 26020    -26.914   8.022  -4.440  1.00  0.00      SOLV H
ATOM   7146  OH2 TIP3 26021    -29.485   7.942 -17.724  1.00  0.00      SOLV O
ATOM   7147  H1  TIP3 26021    -29.457   8.165 -16.777  1.00  0.00      SOLV H
ATOM   7148  H2  TIP3 26021    -30.326   7.512 -17.833  1.00  0.00      SOLV H
ATOM   7149  OH2 TIP3 26022    -44.662   2.786 -18.101  1.00  0.00      SOLV O
ATOM   7150  H1  TIP3 26022    -45.634   2.825 -17.967  1.00  0.00      SOLV H
ATOM   7151  H2  TIP3 26022    -44.496   3.688 -18.439  1.00  0.00      SOLV H
ATOM   7152  OH2 TIP3 26023    -47.782  18.998  -9.221  1.00  0.00      SOLV O
ATOM   7153  H1  TIP3 26023    -48.677  19.296  -9.473  1.00  0.00      SOLV H
ATOM   7154  H2  TIP3 26023    -47.897  18.779  -8.290  1.00  0.00      SOLV H
ATOM   7155  OH2 TIP3 26024    -45.192  19.310 -10.173  1.00  0.00      SOLV O
ATOM   7156  H1  TIP3 26024    -46.050  19.282  -9.697  1.00  0.00      SOLV H
ATOM   7157  H2  TIP3 26024    -45.345  20.068 -10.772  1.00  0.00      SOLV H
ATOM   7158  OH2 TIP3 26025    -42.801  18.446 -12.596  1.00  0.00      SOLV O
ATOM   7159  H1  TIP3 26025    -42.791  17.564 -12.978  1.00  0.00      SOLV H
ATOM   7160  H2  TIP3 26025    -43.342  18.368 -11.796  1.00  0.00      SOLV H
ATOM   7161  OH2 TIP3 26026    -41.702   2.235 -15.799  1.00  0.00      SOLV O
ATOM   7162  H1  TIP3 26026    -42.329   1.916 -16.445  1.00  0.00      SOLV H
ATOM   7163  H2  TIP3 26026    -41.070   1.484 -15.732  1.00  0.00      SOLV H
ATOM   7164  OH2 TIP3 26027    -42.885   1.578 -19.927  1.00  0.00      SOLV O
ATOM   7165  H1  TIP3 26027    -42.758   2.357 -20.467  1.00  0.00      SOLV H
ATOM   7166  H2  TIP3 26027    -43.618   1.865 -19.342  1.00  0.00      SOLV H
ATOM   7167  OH2 TIP3 26028    -48.241  16.569 -19.011  1.00  0.00      SOLV O
ATOM   7168  H1  TIP3 26028    -48.929  16.360 -19.665  1.00  0.00      SOLV H
ATOM   7169  H2  TIP3 26028    -48.513  17.463 -18.769  1.00  0.00      SOLV H
ATOM   7170  OH2 TIP3 26029    -40.385  20.782 -20.644  1.00  0.00      SOLV O
ATOM   7171  H1  TIP3 26029    -39.548  21.279 -20.734  1.00  0.00      SOLV H
ATOM   7172  H2  TIP3 26029    -40.335  20.216 -21.442  1.00  0.00      SOLV H
ATOM   7173  OH2 TIP3 26030    -46.886  18.041 -22.061  1.00  0.00      SOLV O
ATOM   7174  H1  TIP3 26030    -47.169  18.229 -21.153  1.00  0.00      SOLV H
ATOM   7175  H2  TIP3 26030    -45.926  17.874 -21.958  1.00  0.00      SOLV H
ATOM   7176  OH2 TIP3 26031    -26.576  13.457 -13.485  1.00  0.00      SOLV O
ATOM   7177  H1  TIP3 26031    -25.630  13.318 -13.382  1.00  0.00      SOLV H
ATOM   7178  H2  TIP3 26031    -26.559  13.435 -14.465  1.00  0.00      SOLV H
ATOM   7179  OH2 TIP3 26032    -22.202  16.836 -14.261  1.00  0.00      SOLV O
ATOM   7180  H1  TIP3 26032    -21.547  16.320 -13.792  1.00  0.00      SOLV H
ATOM   7181  H2  TIP3 26032    -22.569  16.175 -14.881  1.00  0.00      SOLV H
ATOM   7182  OH2 TIP3 26033    -11.115  12.425 -20.016  1.00  0.00      SOLV O
ATOM   7183  H1  TIP3 26033    -11.993  12.189 -19.697  1.00  0.00      SOLV H
ATOM   7184  H2  TIP3 26033    -11.188  13.299 -20.396  1.00  0.00      SOLV H
ATOM   7185  OH2 TIP3 26034    -21.609   9.844 -12.227  1.00  0.00      SOLV O
ATOM   7186  H1  TIP3 26034    -22.525   9.582 -12.330  1.00  0.00      SOLV H
ATOM   7187  H2  TIP3 26034    -21.605  10.550 -11.555  1.00  0.00      SOLV H
ATOM   7188  OH2 TIP3 26035    -18.141  13.337 -21.416  1.00  0.00      SOLV O
ATOM   7189  H1  TIP3 26035    -18.511  13.251 -20.524  1.00  0.00      SOLV H
ATOM   7190  H2  TIP3 26035    -18.248  12.430 -21.747  1.00  0.00      SOLV H
ATOM   7191  OH2 TIP3 26036    -23.094  14.618 -15.914  1.00  0.00      SOLV O
ATOM   7192  H1  TIP3 26036    -23.944  14.184 -16.051  1.00  0.00      SOLV H
ATOM   7193  H2  TIP3 26036    -22.744  14.667 -16.818  1.00  0.00      SOLV H
ATOM   7194  OH2 TIP3 26037    -21.468  12.481 -22.519  1.00  0.00      SOLV O
ATOM   7195  H1  TIP3 26037    -21.525  12.299 -21.551  1.00  0.00      SOLV H
ATOM   7196  H2  TIP3 26037    -22.196  13.115 -22.604  1.00  0.00      SOLV H
ATOM   7197  OH2 TIP3 26038    -27.580  10.160 -15.182  1.00  0.00      SOLV O
ATOM   7198  H1  TIP3 26038    -26.951  10.349 -14.460  1.00  0.00      SOLV H
ATOM   7199  H2  TIP3 26038    -27.006  10.018 -15.943  1.00  0.00      SOLV H
ATOM   7200  OH2 TIP3 26039    -26.611  11.234 -19.844  1.00  0.00      SOLV O
ATOM   7201  H1  TIP3 26039    -26.207  12.005 -20.283  1.00  0.00      SOLV H
ATOM   7202  H2  TIP3 26039    -27.445  11.652 -19.522  1.00  0.00      SOLV H
ATOM   7203  OH2 TIP3 26040    -25.441  12.889 -16.010  1.00  0.00      SOLV O
ATOM   7204  H1  TIP3 26040    -26.147  12.733 -16.643  1.00  0.00      SOLV H
ATOM   7205  H2  TIP3 26040    -24.719  12.319 -16.356  1.00  0.00      SOLV H
ATOM   7206  OH2 TIP3 26041    -21.929  14.132 -18.510  1.00  0.00      SOLV O
ATOM   7207  H1  TIP3 26041    -21.133  14.638 -18.282  1.00  0.00      SOLV H
ATOM   7208  H2  TIP3 26041    -22.417  14.743 -19.095  1.00  0.00      SOLV H
ATOM   7209  OH2 TIP3 26042    -23.381  14.663 -20.906  1.00  0.00      SOLV O
ATOM   7210  H1  TIP3 26042    -23.915  14.493 -21.692  1.00  0.00      SOLV H
ATOM   7211  H2  TIP3 26042    -22.897  15.468 -21.189  1.00  0.00      SOLV H
ATOM   7212  OH2 TIP3 26043    -23.189  11.015 -16.824  1.00  0.00      SOLV O
ATOM   7213  H1  TIP3 26043    -23.096  10.102 -16.510  1.00  0.00      SOLV H
ATOM   7214  H2  TIP3 26043    -22.309  11.219 -17.160  1.00  0.00      SOLV H
ATOM   7215  OH2 TIP3 26044    -27.465  15.892 -21.370  1.00  0.00      SOLV O
ATOM   7216  H1  TIP3 26044    -27.002  16.526 -20.797  1.00  0.00      SOLV H
ATOM   7217  H2  TIP3 26044    -28.298  15.724 -20.879  1.00  0.00      SOLV H
ATOM   7218  OH2 TIP3 26045    -19.335  14.423 -17.422  1.00  0.00      SOLV O
ATOM   7219  H1  TIP3 26045    -18.813  15.237 -17.430  1.00  0.00      SOLV H
ATOM   7220  H2  TIP3 26045    -19.589  14.377 -16.490  1.00  0.00      SOLV H
ATOM   7221  OH2 TIP3 26046    -21.973  11.652 -19.960  1.00  0.00      SOLV O
ATOM   7222  H1  TIP3 26046    -22.294  12.434 -19.469  1.00  0.00      SOLV H
ATOM   7223  H2  TIP3 26046    -21.046  11.625 -19.644  1.00  0.00      SOLV H
ATOM   7224  OH2 TIP3 26047    -26.301  13.293 -21.779  1.00  0.00      SOLV O
ATOM   7225  H1  TIP3 26047    -26.480  14.195 -21.451  1.00  0.00      SOLV H
ATOM   7226  H2  TIP3 26047    -27.183  12.948 -21.926  1.00  0.00      SOLV H
ATOM   7227  OH2 TIP3 26048    -24.047   8.661 -12.974  1.00  0.00      SOLV O
ATOM   7228  H1  TIP3 26048    -23.884   8.661 -13.942  1.00  0.00      SOLV H
ATOM   7229  H2  TIP3 26048    -23.666   7.817 -12.692  1.00  0.00      SOLV H
ATOM   7230  OH2 TIP3 26049    -21.672  16.420 -22.188  1.00  0.00      SOLV O
ATOM   7231  H1  TIP3 26049    -21.872  16.783 -23.067  1.00  0.00      SOLV H
ATOM   7232  H2  TIP3 26049    -21.101  17.099 -21.813  1.00  0.00      SOLV H
ATOM   7233  OH2 TIP3 26050    -19.049   9.144  -6.100  1.00  0.00      SOLV O
ATOM   7234  H1  TIP3 26050    -18.116   8.975  -6.266  1.00  0.00      SOLV H
ATOM   7235  H2  TIP3 26050    -19.300   9.666  -6.885  1.00  0.00      SOLV H
ATOM   7236  OH2 TIP3 26051    -26.012  10.456 -12.855  1.00  0.00      SOLV O
ATOM   7237  H1  TIP3 26051    -25.255   9.817 -12.846  1.00  0.00      SOLV H
ATOM   7238  H2  TIP3 26051    -25.548  11.255 -12.612  1.00  0.00      SOLV H
ATOM   7239  OH2 TIP3 26052    -26.899   9.158 -18.014  1.00  0.00      SOLV O
ATOM   7240  H1  TIP3 26052    -27.861   9.255 -17.931  1.00  0.00      SOLV H
ATOM   7241  H2  TIP3 26052    -26.661   9.935 -18.560  1.00  0.00      SOLV H
ATOM   7242  OH2 TIP3 26053    -24.076   8.480 -15.693  1.00  0.00      SOLV O
ATOM   7243  H1  TIP3 26053    -24.704   8.086 -16.303  1.00  0.00      SOLV H
ATOM   7244  H2  TIP3 26053    -23.321   7.850 -15.761  1.00  0.00      SOLV H
ATOM   7245  OH2 TIP3 26054    -19.426  12.226 -19.051  1.00  0.00      SOLV O
ATOM   7246  H1  TIP3 26054    -18.948  11.638 -18.450  1.00  0.00      SOLV H
ATOM   7247  H2  TIP3 26054    -19.531  13.050 -18.528  1.00  0.00      SOLV H
ATOM   7248  OH2 TIP3 26055    -22.067   8.900  -4.647  1.00  0.00      SOLV O
ATOM   7249  H1  TIP3 26055    -21.191   8.962  -5.051  1.00  0.00      SOLV H
ATOM   7250  H2  TIP3 26055    -22.158   7.997  -4.336  1.00  0.00      SOLV H
ATOM   7251  OH2 TIP3 26056     -1.284  32.450 -15.062  1.00  0.00      SOLV O
ATOM   7252  H1  TIP3 26056     -0.542  31.925 -15.355  1.00  0.00      SOLV H
ATOM   7253  H2  TIP3 26056     -1.009  33.356 -15.297  1.00  0.00      SOLV H
ATOM   7254  OH2 TIP3 26057      2.212  29.883  -8.112  1.00  0.00      SOLV O
ATOM   7255  H1  TIP3 26057      2.973  29.616  -8.646  1.00  0.00      SOLV H
ATOM   7256  H2  TIP3 26057      2.180  30.831  -8.380  1.00  0.00      SOLV H
ATOM   7257  OH2 TIP3 26058      3.138  32.835 -21.408  1.00  0.00      SOLV O
ATOM   7258  H1  TIP3 26058      3.085  33.815 -21.369  1.00  0.00      SOLV H
ATOM   7259  H2  TIP3 26058      4.105  32.702 -21.507  1.00  0.00      SOLV H
ATOM   7260  OH2 TIP3 26059     -2.112  33.844 -20.932  1.00  0.00      SOLV O
ATOM   7261  H1  TIP3 26059     -1.329  33.384 -21.298  1.00  0.00      SOLV H
ATOM   7262  H2  TIP3 26059     -1.993  33.740 -19.964  1.00  0.00      SOLV H
ATOM   7263  OH2 TIP3 26060     -2.337  33.571 -18.167  1.00  0.00      SOLV O
ATOM   7264  H1  TIP3 26060     -3.259  33.457 -17.867  1.00  0.00      SOLV H
ATOM   7265  H2  TIP3 26060     -1.852  33.278 -17.381  1.00  0.00      SOLV H
ATOM   7266  OH2 TIP3 26061      1.649  26.953 -21.959  1.00  0.00      SOLV O
ATOM   7267  H1  TIP3 26061      1.658  26.708 -22.908  1.00  0.00      SOLV H
ATOM   7268  H2  TIP3 26061      2.536  27.372 -21.899  1.00  0.00      SOLV H
ATOM   7269  OH2 TIP3 26062     -0.115  19.798 -21.627  1.00  0.00      SOLV O
ATOM   7270  H1  TIP3 26062     -0.575  19.819 -20.786  1.00  0.00      SOLV H
ATOM   7271  H2  TIP3 26062     -0.307  18.891 -21.952  1.00  0.00      SOLV H
ATOM   7272  OH2 TIP3 26063      1.760  32.515 -19.092  1.00  0.00      SOLV O
ATOM   7273  H1  TIP3 26063      2.125  31.778 -18.582  1.00  0.00      SOLV H
ATOM   7274  H2  TIP3 26063      2.416  32.592 -19.820  1.00  0.00      SOLV H
ATOM   7275  OH2 TIP3 26064     -0.575  33.422  -7.810  1.00  0.00      SOLV O
ATOM   7276  H1  TIP3 26064     -0.978  32.766  -8.403  1.00  0.00      SOLV H
ATOM   7277  H2  TIP3 26064     -0.572  34.209  -8.413  1.00  0.00      SOLV H
ATOM   7278  OH2 TIP3 26065      3.011  35.540 -20.833  1.00  0.00      SOLV O
ATOM   7279  H1  TIP3 26065      3.420  36.382 -21.103  1.00  0.00      SOLV H
ATOM   7280  H2  TIP3 26065      2.112  35.877 -20.629  1.00  0.00      SOLV H
ATOM   7281  OH2 TIP3 26066      0.546  34.250 -11.692  1.00  0.00      SOLV O
ATOM   7282  H1  TIP3 26066      0.190  34.762 -12.441  1.00  0.00      SOLV H
ATOM   7283  H2  TIP3 26066      1.467  34.568 -11.683  1.00  0.00      SOLV H
ATOM   7284  OH2 TIP3 26067     -1.844  31.070  -4.761  1.00  0.00      SOLV O
ATOM   7285  H1  TIP3 26067     -1.514  30.220  -5.038  1.00  0.00      SOLV H
ATOM   7286  H2  TIP3 26067     -1.004  31.560  -4.661  1.00  0.00      SOLV H
ATOM   7287  OH2 TIP3 26068      0.024  32.646 -22.269  1.00  0.00      SOLV O
ATOM   7288  H1  TIP3 26068      0.840  32.259 -21.942  1.00  0.00      SOLV H
ATOM   7289  H2  TIP3 26068      0.428  33.206 -22.968  1.00  0.00      SOLV H
ATOM   7290  OH2 TIP3 26069      3.863  28.430 -22.445  1.00  0.00      SOLV O
ATOM   7291  H1  TIP3 26069      4.146  27.969 -23.257  1.00  0.00      SOLV H
ATOM   7292  H2  TIP3 26069      4.137  29.332 -22.635  1.00  0.00      SOLV H
ATOM   7293  OH2 TIP3 26070      2.809  35.675 -11.515  1.00  0.00      SOLV O
ATOM   7294  H1  TIP3 26070      2.803  35.736 -10.545  1.00  0.00      SOLV H
ATOM   7295  H2  TIP3 26070      3.396  36.379 -11.806  1.00  0.00      SOLV H
ATOM   7296  OH2 TIP3 26071      2.753  35.107  -8.661  1.00  0.00      SOLV O
ATOM   7297  H1  TIP3 26071      2.396  34.287  -9.055  1.00  0.00      SOLV H
ATOM   7298  H2  TIP3 26071      3.255  34.732  -7.938  1.00  0.00      SOLV H
ATOM   7299  OH2 TIP3 26072      4.266  29.498 -18.314  1.00  0.00      SOLV O
ATOM   7300  H1  TIP3 26072      5.112  29.973 -18.265  1.00  0.00      SOLV H
ATOM   7301  H2  TIP3 26072      4.556  28.577 -18.128  1.00  0.00      SOLV H
ATOM   7302  OH2 TIP3 26073      1.785  32.326  -9.232  1.00  0.00      SOLV O
ATOM   7303  H1  TIP3 26073      0.969  32.634  -8.821  1.00  0.00      SOLV H
ATOM   7304  H2  TIP3 26073      1.461  32.143 -10.132  1.00  0.00      SOLV H
ATOM   7305  OH2 TIP3 26074      4.837  24.387 -21.769  1.00  0.00      SOLV O
ATOM   7306  H1  TIP3 26074      4.956  25.192 -22.284  1.00  0.00      SOLV H
ATOM   7307  H2  TIP3 26074      5.282  23.718 -22.288  1.00  0.00      SOLV H
ATOM   7308  OH2 TIP3 26075     -0.238  34.661 -16.013  1.00  0.00      SOLV O
ATOM   7309  H1  TIP3 26075      0.536  34.715 -16.609  1.00  0.00      SOLV H
ATOM   7310  H2  TIP3 26075      0.042  35.217 -15.264  1.00  0.00      SOLV H
ATOM   7311  OH2 TIP3 26076     -5.022  32.082  -6.180  1.00  0.00      SOLV O
ATOM   7312  H1  TIP3 26076     -4.760  32.109  -5.241  1.00  0.00      SOLV H
ATOM   7313  H2  TIP3 26076     -4.421  32.776  -6.546  1.00  0.00      SOLV H
ATOM   7314  OH2 TIP3 26077     -3.201  33.978  -6.733  1.00  0.00      SOLV O
ATOM   7315  H1  TIP3 26077     -2.374  33.908  -7.239  1.00  0.00      SOLV H
ATOM   7316  H2  TIP3 26077     -3.076  34.791  -6.237  1.00  0.00      SOLV H
ATOM   7317  OH2 TIP3 26078     -0.724  35.514  -9.538  1.00  0.00      SOLV O
ATOM   7318  H1  TIP3 26078     -1.069  36.386  -9.827  1.00  0.00      SOLV H
ATOM   7319  H2  TIP3 26078     -0.433  35.130 -10.394  1.00  0.00      SOLV H
ATOM   7320  OH2 TIP3 26079      0.849  18.445 -13.509  1.00  0.00      SOLV O
ATOM   7321  H1  TIP3 26079      0.119  17.896 -13.199  1.00  0.00      SOLV H
ATOM   7322  H2  TIP3 26079      1.115  18.004 -14.307  1.00  0.00      SOLV H
ATOM   7323  OH2 TIP3 26080     -4.871  33.485 -20.793  1.00  0.00      SOLV O
ATOM   7324  H1  TIP3 26080     -3.954  33.812 -20.756  1.00  0.00      SOLV H
ATOM   7325  H2  TIP3 26080     -4.797  32.776 -21.430  1.00  0.00      SOLV H
ATOM   7326  OH2 TIP3 26081      1.695  35.101 -17.904  1.00  0.00      SOLV O
ATOM   7327  H1  TIP3 26081      1.793  34.273 -18.415  1.00  0.00      SOLV H
ATOM   7328  H2  TIP3 26081      1.398  35.721 -18.603  1.00  0.00      SOLV H
ATOM   7329  OH2 TIP3 26082      1.380  33.621  -5.773  1.00  0.00      SOLV O
ATOM   7330  H1  TIP3 26082      0.766  33.248  -6.430  1.00  0.00      SOLV H
ATOM   7331  H2  TIP3 26082      1.007  34.485  -5.644  1.00  0.00      SOLV H
ATOM   7332  OH2 TIP3 26083      6.346  31.465 -18.491  1.00  0.00      SOLV O
ATOM   7333  H1  TIP3 26083      5.958  31.729 -19.338  1.00  0.00      SOLV H
ATOM   7334  H2  TIP3 26083      6.200  32.231 -17.912  1.00  0.00      SOLV H
ATOM   7335  OH2 TIP3 26084      6.803  36.690 -16.029  1.00  0.00      SOLV O
ATOM   7336  H1  TIP3 26084      7.364  36.311 -15.349  1.00  0.00      SOLV H
ATOM   7337  H2  TIP3 26084      6.302  35.902 -16.295  1.00  0.00      SOLV H
ATOM   7338  OH2 TIP3 26085      7.926  28.585 -21.367  1.00  0.00      SOLV O
ATOM   7339  H1  TIP3 26085      8.427  29.184 -20.777  1.00  0.00      SOLV H
ATOM   7340  H2  TIP3 26085      7.172  28.363 -20.808  1.00  0.00      SOLV H
ATOM   7341  OH2 TIP3 26086     20.798  41.827 -20.880  1.00  0.00      SOLV O
ATOM   7342  H1  TIP3 26086     21.211  42.697 -20.978  1.00  0.00      SOLV H
ATOM   7343  H2  TIP3 26086     19.924  42.092 -20.551  1.00  0.00      SOLV H
ATOM   7344  OH2 TIP3 26087     12.224  35.247 -22.681  1.00  0.00      SOLV O
ATOM   7345  H1  TIP3 26087     12.385  34.467 -23.228  1.00  0.00      SOLV H
ATOM   7346  H2  TIP3 26087     11.824  34.874 -21.872  1.00  0.00      SOLV H
ATOM   7347  OH2 TIP3 26088     11.137  34.468 -20.178  1.00  0.00      SOLV O
ATOM   7348  H1  TIP3 26088     11.446  34.061 -19.356  1.00  0.00      SOLV H
ATOM   7349  H2  TIP3 26088     11.089  35.412 -19.939  1.00  0.00      SOLV H
ATOM   7350  OH2 TIP3 26089      8.718  30.735 -19.748  1.00  0.00      SOLV O
ATOM   7351  H1  TIP3 26089      7.980  30.807 -19.110  1.00  0.00      SOLV H
ATOM   7352  H2  TIP3 26089      8.875  31.665 -19.961  1.00  0.00      SOLV H
ATOM   7353  OH2 TIP3 26090      8.452  33.356 -20.897  1.00  0.00      SOLV O
ATOM   7354  H1  TIP3 26090      8.847  34.168 -20.549  1.00  0.00      SOLV H
ATOM   7355  H2  TIP3 26090      9.138  33.094 -21.542  1.00  0.00      SOLV H
ATOM   7356  OH2 TIP3 26091      6.194  34.091 -16.868  1.00  0.00      SOLV O
ATOM   7357  H1  TIP3 26091      5.233  34.161 -16.839  1.00  0.00      SOLV H
ATOM   7358  H2  TIP3 26091      6.399  34.603 -17.666  1.00  0.00      SOLV H
ATOM   7359  OH2 TIP3 26092     10.500  32.106 -22.553  1.00  0.00      SOLV O
ATOM   7360  H1  TIP3 26092     10.840  31.455 -21.922  1.00  0.00      SOLV H
ATOM   7361  H2  TIP3 26092     11.306  32.346 -23.039  1.00  0.00      SOLV H
ATOM   7362  OH2 TIP3 26093     13.639  29.371 -21.946  1.00  0.00      SOLV O
ATOM   7363  H1  TIP3 26093     13.581  29.287 -22.910  1.00  0.00      SOLV H
ATOM   7364  H2  TIP3 26093     14.536  29.668 -21.805  1.00  0.00      SOLV H
ATOM   7365  OH2 TIP3 26094      5.960  32.268 -21.421  1.00  0.00      SOLV O
ATOM   7366  H1  TIP3 26094      6.837  32.617 -21.148  1.00  0.00      SOLV H
ATOM   7367  H2  TIP3 26094      6.234  31.525 -22.003  1.00  0.00      SOLV H
ATOM   7368  OH2 TIP3 26095      3.083  36.851 -16.314  1.00  0.00      SOLV O
ATOM   7369  H1  TIP3 26095      2.593  36.205 -16.867  1.00  0.00      SOLV H
ATOM   7370  H2  TIP3 26095      3.521  36.253 -15.669  1.00  0.00      SOLV H
ATOM   7371  OH2 TIP3 26096      4.379  35.274 -14.525  1.00  0.00      SOLV O
ATOM   7372  H1  TIP3 26096      4.420  34.327 -14.317  1.00  0.00      SOLV H
ATOM   7373  H2  TIP3 26096      4.499  35.657 -13.639  1.00  0.00      SOLV H
ATOM   7374  OH2 TIP3 26097      5.415  38.075  -8.837  1.00  0.00      SOLV O
ATOM   7375  H1  TIP3 26097      4.959  38.002  -9.687  1.00  0.00      SOLV H
ATOM   7376  H2  TIP3 26097      5.301  37.209  -8.437  1.00  0.00      SOLV H
ATOM   7377  OH2 TIP3 26098      5.507  36.483 -12.156  1.00  0.00      SOLV O
ATOM   7378  H1  TIP3 26098      5.559  35.915 -11.374  1.00  0.00      SOLV H
ATOM   7379  H2  TIP3 26098      6.441  36.513 -12.408  1.00  0.00      SOLV H
ATOM   7380  OH2 TIP3 26099     11.288  20.750 -15.529  1.00  0.00      SOLV O
ATOM   7381  H1  TIP3 26099     10.836  20.540 -16.345  1.00  0.00      SOLV H
ATOM   7382  H2  TIP3 26099     12.202  20.506 -15.700  1.00  0.00      SOLV H
ATOM   7383  OH2 TIP3 26100      5.070  35.485 -18.971  1.00  0.00      SOLV O
ATOM   7384  H1  TIP3 26100      4.443  35.225 -19.670  1.00  0.00      SOLV H
ATOM   7385  H2  TIP3 26100      4.779  36.395 -18.820  1.00  0.00      SOLV H
ATOM   7386  OH2 TIP3 26101      6.453  36.957 -22.058  1.00  0.00      SOLV O
ATOM   7387  H1  TIP3 26101      6.168  37.056 -21.139  1.00  0.00      SOLV H
ATOM   7388  H2  TIP3 26101      7.393  36.699 -21.972  1.00  0.00      SOLV H
ATOM   7389  OH2 TIP3 26102     34.807  38.964 -15.768  1.00  0.00      SOLV O
ATOM   7390  H1  TIP3 26102     34.482  39.885 -15.884  1.00  0.00      SOLV H
ATOM   7391  H2  TIP3 26102     34.267  38.518 -16.445  1.00  0.00      SOLV H
ATOM   7392  OH2 TIP3 26103     36.416  41.961 -14.080  1.00  0.00      SOLV O
ATOM   7393  H1  TIP3 26103     36.462  41.130 -13.598  1.00  0.00      SOLV H
ATOM   7394  H2  TIP3 26103     36.446  42.621 -13.371  1.00  0.00      SOLV H
ATOM   7395  OH2 TIP3 26104     25.304  34.387 -14.926  1.00  0.00      SOLV O
ATOM   7396  H1  TIP3 26104     25.704  34.219 -14.062  1.00  0.00      SOLV H
ATOM   7397  H2  TIP3 26104     25.796  35.189 -15.154  1.00  0.00      SOLV H
ATOM   7398  OH2 TIP3 26105     32.063  45.815 -13.751  1.00  0.00      SOLV O
ATOM   7399  H1  TIP3 26105     32.868  45.382 -14.118  1.00  0.00      SOLV H
ATOM   7400  H2  TIP3 26105     32.030  45.468 -12.855  1.00  0.00      SOLV H
ATOM   7401  OH2 TIP3 26106     42.587  34.636 -11.079  1.00  0.00      SOLV O
ATOM   7402  H1  TIP3 26106     42.613  35.274 -10.335  1.00  0.00      SOLV H
ATOM   7403  H2  TIP3 26106     42.999  35.161 -11.786  1.00  0.00      SOLV H
ATOM   7404  OH2 TIP3 26107     37.972  34.131 -15.978  1.00  0.00      SOLV O
ATOM   7405  H1  TIP3 26107     38.678  33.962 -15.310  1.00  0.00      SOLV H
ATOM   7406  H2  TIP3 26107     38.432  34.745 -16.576  1.00  0.00      SOLV H
ATOM   7407  OH2 TIP3 26108     31.236  35.648 -14.562  1.00  0.00      SOLV O
ATOM   7408  H1  TIP3 26108     31.415  35.443 -13.635  1.00  0.00      SOLV H
ATOM   7409  H2  TIP3 26108     30.748  34.854 -14.867  1.00  0.00      SOLV H
ATOM   7410  OH2 TIP3 26109     42.596  36.154  -8.797  1.00  0.00      SOLV O
ATOM   7411  H1  TIP3 26109     41.711  36.531  -8.974  1.00  0.00      SOLV H
ATOM   7412  H2  TIP3 26109     42.578  36.046  -7.839  1.00  0.00      SOLV H
ATOM   7413  OH2 TIP3 26110     33.697  41.284 -16.742  1.00  0.00      SOLV O
ATOM   7414  H1  TIP3 26110     33.526  41.074 -17.669  1.00  0.00      SOLV H
ATOM   7415  H2  TIP3 26110     33.127  42.067 -16.612  1.00  0.00      SOLV H
ATOM   7416  OH2 TIP3 26111     39.744  34.003 -13.906  1.00  0.00      SOLV O
ATOM   7417  H1  TIP3 26111     39.996  33.207 -13.426  1.00  0.00      SOLV H
ATOM   7418  H2  TIP3 26111     40.298  34.677 -13.477  1.00  0.00      SOLV H
ATOM   7419  OH2 TIP3 26112     36.387  43.868 -11.636  1.00  0.00      SOLV O
ATOM   7420  H1  TIP3 26112     35.431  43.660 -11.593  1.00  0.00      SOLV H
ATOM   7421  H2  TIP3 26112     36.357  44.807 -11.907  1.00  0.00      SOLV H
ATOM   7422  OH2 TIP3 26113     40.533  32.822 -10.432  1.00  0.00      SOLV O
ATOM   7423  H1  TIP3 26113     39.774  33.375 -10.217  1.00  0.00      SOLV H
ATOM   7424  H2  TIP3 26113     41.203  33.481 -10.717  1.00  0.00      SOLV H
ATOM   7425  OH2 TIP3 26114     34.144  44.901 -15.167  1.00  0.00      SOLV O
ATOM   7426  H1  TIP3 26114     34.821  44.326 -15.591  1.00  0.00      SOLV H
ATOM   7427  H2  TIP3 26114     34.502  45.781 -15.425  1.00  0.00      SOLV H
ATOM   7428  OH2 TIP3 26115     35.986  43.347 -16.495  1.00  0.00      SOLV O
ATOM   7429  H1  TIP3 26115     35.943  42.656 -17.173  1.00  0.00      SOLV H
ATOM   7430  H2  TIP3 26115     36.231  42.826 -15.704  1.00  0.00      SOLV H
ATOM   7431  OH2 TIP3 26116     38.048  42.582  -8.073  1.00  0.00      SOLV O
ATOM   7432  H1  TIP3 26116     38.251  41.961  -8.803  1.00  0.00      SOLV H
ATOM   7433  H2  TIP3 26116     37.930  43.429  -8.548  1.00  0.00      SOLV H
ATOM   7434  OH2 TIP3 26117     33.853  37.839 -18.254  1.00  0.00      SOLV O
ATOM   7435  H1  TIP3 26117     33.008  38.188 -18.616  1.00  0.00      SOLV H
ATOM   7436  H2  TIP3 26117     34.479  38.084 -18.959  1.00  0.00      SOLV H
ATOM   7437  OH2 TIP3 26118     34.386  36.389 -21.352  1.00  0.00      SOLV O
ATOM   7438  H1  TIP3 26118     34.988  36.770 -20.688  1.00  0.00      SOLV H
ATOM   7439  H2  TIP3 26118     35.037  35.957 -21.934  1.00  0.00      SOLV H
ATOM   7440  OH2 TIP3 26119     40.959  39.691 -10.018  1.00  0.00      SOLV O
ATOM   7441  H1  TIP3 26119     40.098  40.155  -9.976  1.00  0.00      SOLV H
ATOM   7442  H2  TIP3 26119     41.377  40.148 -10.775  1.00  0.00      SOLV H
ATOM   7443  OH2 TIP3 26120     37.000  39.119 -17.429  1.00  0.00      SOLV O
ATOM   7444  H1  TIP3 26120     36.290  39.121 -16.751  1.00  0.00      SOLV H
ATOM   7445  H2  TIP3 26120     37.760  38.773 -16.917  1.00  0.00      SOLV H
ATOM   7446  OH2 TIP3 26121     28.929  37.003 -15.445  1.00  0.00      SOLV O
ATOM   7447  H1  TIP3 26121     28.753  36.521 -16.279  1.00  0.00      SOLV H
ATOM   7448  H2  TIP3 26121     29.736  36.557 -15.122  1.00  0.00      SOLV H
ATOM   7449  OH2 TIP3 26122     33.818  43.241 -11.092  1.00  0.00      SOLV O
ATOM   7450  H1  TIP3 26122     33.343  43.915 -10.565  1.00  0.00      SOLV H
ATOM   7451  H2  TIP3 26122     33.705  42.433 -10.613  1.00  0.00      SOLV H
ATOM   7452  OH2 TIP3 26123     29.090  40.549  -7.220  1.00  0.00      SOLV O
ATOM   7453  H1  TIP3 26123     28.475  40.943  -6.576  1.00  0.00      SOLV H
ATOM   7454  H2  TIP3 26123     28.536  39.963  -7.740  1.00  0.00      SOLV H
ATOM   7455  OH2 TIP3 26124     36.205  38.014 -19.792  1.00  0.00      SOLV O
ATOM   7456  H1  TIP3 26124     36.585  38.458 -19.000  1.00  0.00      SOLV H
ATOM   7457  H2  TIP3 26124     36.515  38.609 -20.515  1.00  0.00      SOLV H
ATOM   7458  OH2 TIP3 26125     31.782  43.508 -16.192  1.00  0.00      SOLV O
ATOM   7459  H1  TIP3 26125     32.231  44.080 -15.555  1.00  0.00      SOLV H
ATOM   7460  H2  TIP3 26125     31.097  44.085 -16.558  1.00  0.00      SOLV H
ATOM   7461  OH2 TIP3 26126     26.674  41.819  -6.410  1.00  0.00      SOLV O
ATOM   7462  H1  TIP3 26126     26.576  41.614  -7.339  1.00  0.00      SOLV H
ATOM   7463  H2  TIP3 26126     26.068  41.237  -5.922  1.00  0.00      SOLV H
ATOM   7464  OH2 TIP3 26127     42.487  31.453 -19.924  1.00  0.00      SOLV O
ATOM   7465  H1  TIP3 26127     41.577  31.312 -19.591  1.00  0.00      SOLV H
ATOM   7466  H2  TIP3 26127     42.448  32.372 -20.250  1.00  0.00      SOLV H
ATOM   7467  OH2 TIP3 26128     28.227  35.770 -17.854  1.00  0.00      SOLV O
ATOM   7468  H1  TIP3 26128     27.749  36.400 -18.404  1.00  0.00      SOLV H
ATOM   7469  H2  TIP3 26128     27.891  34.916 -18.136  1.00  0.00      SOLV H
ATOM   7470  OH2 TIP3 26129     38.731  45.418 -21.448  1.00  0.00      SOLV O
ATOM   7471  H1  TIP3 26129     38.628  46.390 -21.350  1.00  0.00      SOLV H
ATOM   7472  H2  TIP3 26129     39.705  45.329 -21.489  1.00  0.00      SOLV H
ATOM   7473  OH2 TIP3 26130     39.622  45.966  -6.401  1.00  0.00      SOLV O
ATOM   7474  H1  TIP3 26130     39.791  45.012  -6.516  1.00  0.00      SOLV H
ATOM   7475  H2  TIP3 26130     38.683  45.943  -6.112  1.00  0.00      SOLV H
ATOM   7476  OH2 TIP3 26131     31.151  42.500  -7.689  1.00  0.00      SOLV O
ATOM   7477  H1  TIP3 26131     30.937  43.307  -7.180  1.00  0.00      SOLV H
ATOM   7478  H2  TIP3 26131     30.471  41.878  -7.380  1.00  0.00      SOLV H
ATOM   7479  OH2 TIP3 26132     30.455  46.167 -17.827  1.00  0.00      SOLV O
ATOM   7480  H1  TIP3 26132     30.323  46.098 -18.792  1.00  0.00      SOLV H
ATOM   7481  H2  TIP3 26132     30.066  47.034 -17.615  1.00  0.00      SOLV H
ATOM   7482  OH2 TIP3 26133     33.445  46.433 -20.898  1.00  0.00      SOLV O
ATOM   7483  H1  TIP3 26133     34.198  45.952 -21.311  1.00  0.00      SOLV H
ATOM   7484  H2  TIP3 26133     33.602  46.267 -19.947  1.00  0.00      SOLV H
ATOM   7485  OH2 TIP3 26134     33.237  46.254 -18.114  1.00  0.00      SOLV O
ATOM   7486  H1  TIP3 26134     32.305  46.042 -17.895  1.00  0.00      SOLV H
ATOM   7487  H2  TIP3 26134     33.723  45.674 -17.512  1.00  0.00      SOLV H
ATOM   7488  OH2 TIP3 26135     37.260  39.399 -21.952  1.00  0.00      SOLV O
ATOM   7489  H1  TIP3 26135     37.246  39.269 -22.923  1.00  0.00      SOLV H
ATOM   7490  H2  TIP3 26135     37.939  40.093 -21.878  1.00  0.00      SOLV H
ATOM   7491  OH2 TIP3 26136     35.194  32.227 -21.303  1.00  0.00      SOLV O
ATOM   7492  H1  TIP3 26136     34.755  31.988 -20.469  1.00  0.00      SOLV H
ATOM   7493  H2  TIP3 26136     35.073  31.395 -21.798  1.00  0.00      SOLV H
ATOM   7494  OH2 TIP3 26137     30.227  33.462 -15.919  1.00  0.00      SOLV O
ATOM   7495  H1  TIP3 26137     29.390  33.024 -16.087  1.00  0.00      SOLV H
ATOM   7496  H2  TIP3 26137     30.648  33.417 -16.807  1.00  0.00      SOLV H
ATOM   7497  OH2 TIP3 26138     35.265  35.798 -17.161  1.00  0.00      SOLV O
ATOM   7498  H1  TIP3 26138     34.629  36.472 -17.496  1.00  0.00      SOLV H
ATOM   7499  H2  TIP3 26138     35.972  35.873 -17.831  1.00  0.00      SOLV H
ATOM   7500  OH2 TIP3 26139     36.282  35.638 -14.471  1.00  0.00      SOLV O
ATOM   7501  H1  TIP3 26139     35.919  36.102 -15.250  1.00  0.00      SOLV H
ATOM   7502  H2  TIP3 26139     36.855  34.988 -14.937  1.00  0.00      SOLV H
ATOM   7503  OH2 TIP3 26140     32.003  31.590 -22.380  1.00  0.00      SOLV O
ATOM   7504  H1  TIP3 26140     31.777  31.116 -21.553  1.00  0.00      SOLV H
ATOM   7505  H2  TIP3 26140     31.137  31.695 -22.790  1.00  0.00      SOLV H
ATOM   7506  OH2 TIP3 26141     33.471  32.266 -14.864  1.00  0.00      SOLV O
ATOM   7507  H1  TIP3 26141     32.615  31.806 -14.837  1.00  0.00      SOLV H
ATOM   7508  H2  TIP3 26141     33.973  31.865 -14.148  1.00  0.00      SOLV H
ATOM   7509  OH2 TIP3 26142     31.323  33.135 -18.400  1.00  0.00      SOLV O
ATOM   7510  H1  TIP3 26142     32.257  33.420 -18.338  1.00  0.00      SOLV H
ATOM   7511  H2  TIP3 26142     31.012  33.561 -19.219  1.00  0.00      SOLV H
ATOM   7512  OH2 TIP3 26143     29.824  33.778 -20.841  1.00  0.00      SOLV O
ATOM   7513  H1  TIP3 26143     29.442  33.245 -21.561  1.00  0.00      SOLV H
ATOM   7514  H2  TIP3 26143     30.530  34.256 -21.322  1.00  0.00      SOLV H
ATOM   7515  OH2 TIP3 26144     35.671  48.665  -5.368  1.00  0.00      SOLV O
ATOM   7516  H1  TIP3 26144     35.813  49.119  -6.221  1.00  0.00      SOLV H
ATOM   7517  H2  TIP3 26144     36.235  49.189  -4.772  1.00  0.00      SOLV H
ATOM   7518  OH2 TIP3 26145     31.516  39.087 -18.893  1.00  0.00      SOLV O
ATOM   7519  H1  TIP3 26145     30.875  38.494 -19.340  1.00  0.00      SOLV H
ATOM   7520  H2  TIP3 26145     31.118  39.179 -18.001  1.00  0.00      SOLV H
ATOM   7521  OH2 TIP3 26146     38.472  40.850 -10.195  1.00  0.00      SOLV O
ATOM   7522  H1  TIP3 26146     38.856  41.511 -10.817  1.00  0.00      SOLV H
ATOM   7523  H2  TIP3 26146     37.729  40.487 -10.716  1.00  0.00      SOLV H
ATOM   7524  OH2 TIP3 26147     37.479  33.623 -20.750  1.00  0.00      SOLV O
ATOM   7525  H1  TIP3 26147     36.551  33.410 -20.996  1.00  0.00      SOLV H
ATOM   7526  H2  TIP3 26147     37.420  34.532 -20.395  1.00  0.00      SOLV H
ATOM   7527  OH2 TIP3 26148     37.499  35.722 -19.031  1.00  0.00      SOLV O
ATOM   7528  H1  TIP3 26148     38.417  35.863 -18.724  1.00  0.00      SOLV H
ATOM   7529  H2  TIP3 26148     37.309  36.542 -19.528  1.00  0.00      SOLV H
ATOM   7530  OH2 TIP3 26149     27.078  36.728 -13.376  1.00  0.00      SOLV O
ATOM   7531  H1  TIP3 26149     27.838  37.081 -13.862  1.00  0.00      SOLV H
ATOM   7532  H2  TIP3 26149     27.475  36.250 -12.642  1.00  0.00      SOLV H
ATOM   7533  OH2 TIP3 26150     32.935  41.251 -19.896  1.00  0.00      SOLV O
ATOM   7534  H1  TIP3 26150     32.308  41.959 -19.629  1.00  0.00      SOLV H
ATOM   7535  H2  TIP3 26150     32.412  40.453 -19.675  1.00  0.00      SOLV H
ATOM   7536  OH2 TIP3 26151     41.955  37.531 -19.329  1.00  0.00      SOLV O
ATOM   7537  H1  TIP3 26151     41.560  37.110 -20.127  1.00  0.00      SOLV H
ATOM   7538  H2  TIP3 26151     41.828  38.463 -19.605  1.00  0.00      SOLV H
ATOM   7539  OH2 TIP3 26152     40.191  43.076  -6.554  1.00  0.00      SOLV O
ATOM   7540  H1  TIP3 26152     39.277  42.913  -6.891  1.00  0.00      SOLV H
ATOM   7541  H2  TIP3 26152     40.681  43.101  -7.405  1.00  0.00      SOLV H
ATOM   7542  OH2 TIP3 26153     37.518  45.243 -18.978  1.00  0.00      SOLV O
ATOM   7543  H1  TIP3 26153     37.436  44.345 -18.634  1.00  0.00      SOLV H
ATOM   7544  H2  TIP3 26153     37.923  45.108 -19.857  1.00  0.00      SOLV H
ATOM   7545  OH2 TIP3 26154     36.653  39.433 -11.834  1.00  0.00      SOLV O
ATOM   7546  H1  TIP3 26154     35.863  38.947 -12.065  1.00  0.00      SOLV H
ATOM   7547  H2  TIP3 26154     37.322  38.922 -12.344  1.00  0.00      SOLV H
ATOM   7548  OH2 TIP3 26155     30.242  39.270 -16.339  1.00  0.00      SOLV O
ATOM   7549  H1  TIP3 26155     29.723  40.058 -16.152  1.00  0.00      SOLV H
ATOM   7550  H2  TIP3 26155     29.739  38.570 -15.876  1.00  0.00      SOLV H
ATOM   7551  OH2 TIP3 26156     27.355  43.653 -16.745  1.00  0.00      SOLV O
ATOM   7552  H1  TIP3 26156     26.464  43.345 -16.578  1.00  0.00      SOLV H
ATOM   7553  H2  TIP3 26156     27.371  44.570 -16.417  1.00  0.00      SOLV H
ATOM   7554  OH2 TIP3 26157     35.807  42.519 -21.127  1.00  0.00      SOLV O
ATOM   7555  H1  TIP3 26157     36.227  42.185 -20.307  1.00  0.00      SOLV H
ATOM   7556  H2  TIP3 26157     34.941  42.088 -21.062  1.00  0.00      SOLV H
ATOM   7557  OH2 TIP3 26158     35.063  45.965  -7.841  1.00  0.00      SOLV O
ATOM   7558  H1  TIP3 26158     34.444  45.388  -8.310  1.00  0.00      SOLV H
ATOM   7559  H2  TIP3 26158     34.994  46.785  -8.381  1.00  0.00      SOLV H
ATOM   7560  OH2 TIP3 26159     38.581  48.120 -20.827  1.00  0.00      SOLV O
ATOM   7561  H1  TIP3 26159     38.965  48.964 -21.125  1.00  0.00      SOLV H
ATOM   7562  H2  TIP3 26159     37.673  48.431 -20.629  1.00  0.00      SOLV H
ATOM   7563  OH2 TIP3 26160     37.034  41.598 -18.784  1.00  0.00      SOLV O
ATOM   7564  H1  TIP3 26160     37.022  40.719 -18.356  1.00  0.00      SOLV H
ATOM   7565  H2  TIP3 26160     37.985  41.814 -18.728  1.00  0.00      SOLV H
ATOM   7566  OH2 TIP3 26161     37.222  32.541 -18.204  1.00  0.00      SOLV O
ATOM   7567  H1  TIP3 26161     37.305  32.986 -19.075  1.00  0.00      SOLV H
ATOM   7568  H2  TIP3 26161     37.575  33.219 -17.602  1.00  0.00      SOLV H
ATOM   7569  OH2 TIP3 26162     31.034  43.217 -19.535  1.00  0.00      SOLV O
ATOM   7570  H1  TIP3 26162     30.069  43.302 -19.409  1.00  0.00      SOLV H
ATOM   7571  H2  TIP3 26162     31.239  44.024 -20.025  1.00  0.00      SOLV H
ATOM   7572  OH2 TIP3 26163     33.977  33.339 -17.483  1.00  0.00      SOLV O
ATOM   7573  H1  TIP3 26163     34.541  34.140 -17.416  1.00  0.00      SOLV H
ATOM   7574  H2  TIP3 26163     33.790  33.139 -16.551  1.00  0.00      SOLV H
ATOM   7575  OH2 TIP3 26164     35.747  30.855 -16.544  1.00  0.00      SOLV O
ATOM   7576  H1  TIP3 26164     35.246  31.489 -16.020  1.00  0.00      SOLV H
ATOM   7577  H2  TIP3 26164     36.272  31.464 -17.118  1.00  0.00      SOLV H
ATOM   7578  OH2 TIP3 26165     28.138  43.366 -19.474  1.00  0.00      SOLV O
ATOM   7579  H1  TIP3 26165     27.986  44.210 -19.951  1.00  0.00      SOLV H
ATOM   7580  H2  TIP3 26165     27.885  43.579 -18.557  1.00  0.00      SOLV H
ATOM   7581  OH2 TIP3 26166     31.322  30.513 -19.948  1.00  0.00      SOLV O
ATOM   7582  H1  TIP3 26166     31.048  31.278 -19.418  1.00  0.00      SOLV H
ATOM   7583  H2  TIP3 26166     32.252  30.419 -19.650  1.00  0.00      SOLV H
ATOM   7584  OH2 TIP3 26167     38.049  37.599 -13.348  1.00  0.00      SOLV O
ATOM   7585  H1  TIP3 26167     37.561  36.849 -13.733  1.00  0.00      SOLV H
ATOM   7586  H2  TIP3 26167     38.843  37.154 -12.965  1.00  0.00      SOLV H
ATOM   7587  OH2 TIP3 26168     27.077  32.183 -21.576  1.00  0.00      SOLV O
ATOM   7588  H1  TIP3 26168     26.687  33.048 -21.539  1.00  0.00      SOLV H
ATOM   7589  H2  TIP3 26168     26.430  31.626 -22.022  1.00  0.00      SOLV H
ATOM   7590  OH2 TIP3 26169     36.089  46.716 -11.756  1.00  0.00      SOLV O
ATOM   7591  H1  TIP3 26169     35.747  47.312 -12.456  1.00  0.00      SOLV H
ATOM   7592  H2  TIP3 26169     36.987  47.103 -11.657  1.00  0.00      SOLV H
ATOM   7593  OH2 TIP3 26170     27.121  43.241  -3.992  1.00  0.00      SOLV O
ATOM   7594  H1  TIP3 26170     27.889  42.857  -3.547  1.00  0.00      SOLV H
ATOM   7595  H2  TIP3 26170     27.132  42.762  -4.834  1.00  0.00      SOLV H
ATOM   7596  OH2 TIP3 26171     31.162  43.958 -22.505  1.00  0.00      SOLV O
ATOM   7597  H1  TIP3 26171     30.775  43.106 -22.253  1.00  0.00      SOLV H
ATOM   7598  H2  TIP3 26171     32.046  43.686 -22.815  1.00  0.00      SOLV H
ATOM   7599  OH2 TIP3 26172     33.733  43.674  -5.081  1.00  0.00      SOLV O
ATOM   7600  H1  TIP3 26172     33.943  42.764  -4.852  1.00  0.00      SOLV H
ATOM   7601  H2  TIP3 26172     34.419  44.170  -4.594  1.00  0.00      SOLV H
ATOM   7602  OH2 TIP3 26173     35.505  45.296 -22.282  1.00  0.00      SOLV O
ATOM   7603  H1  TIP3 26173     36.048  44.626 -21.840  1.00  0.00      SOLV H
ATOM   7604  H2  TIP3 26173     36.141  45.691 -22.914  1.00  0.00      SOLV H
ATOM   7605  OH2 TIP3 26174     33.031  41.327 -22.708  1.00  0.00      SOLV O
ATOM   7606  H1  TIP3 26174     32.845  41.255 -21.754  1.00  0.00      SOLV H
ATOM   7607  H2  TIP3 26174     33.193  40.386 -22.931  1.00  0.00      SOLV H
ATOM   7608  OH2 TIP3 26175     30.066  36.952 -20.042  1.00  0.00      SOLV O
ATOM   7609  H1  TIP3 26175     29.858  36.234 -19.436  1.00  0.00      SOLV H
ATOM   7610  H2  TIP3 26175     30.600  36.500 -20.727  1.00  0.00      SOLV H
ATOM   7611  OH2 TIP3 26176     31.682  35.551 -21.872  1.00  0.00      SOLV O
ATOM   7612  H1  TIP3 26176     31.635  35.594 -22.845  1.00  0.00      SOLV H
ATOM   7613  H2  TIP3 26176     32.569  35.941 -21.711  1.00  0.00      SOLV H
ATOM   7614  OH2 TIP3 26177     39.707  40.913 -22.394  1.00  0.00      SOLV O
ATOM   7615  H1  TIP3 26177     39.708  40.550 -23.299  1.00  0.00      SOLV H
ATOM   7616  H2  TIP3 26177     39.385  41.823 -22.583  1.00  0.00      SOLV H
ATOM   7617  OH2 TIP3 26178     37.268  38.926  -6.058  1.00  0.00      SOLV O
ATOM   7618  H1  TIP3 26178     36.602  39.602  -6.218  1.00  0.00      SOLV H
ATOM   7619  H2  TIP3 26178     38.104  39.430  -6.130  1.00  0.00      SOLV H
ATOM   7620  OH2 TIP3 26179     27.955  45.735 -20.821  1.00  0.00      SOLV O
ATOM   7621  H1  TIP3 26179     28.885  46.022 -20.750  1.00  0.00      SOLV H
ATOM   7622  H2  TIP3 26179     27.668  46.332 -21.538  1.00  0.00      SOLV H
ATOM   7623  OH2 TIP3 26180     38.371  48.184 -11.468  1.00  0.00      SOLV O
ATOM   7624  H1  TIP3 26180     38.419  48.359 -10.515  1.00  0.00      SOLV H
ATOM   7625  H2  TIP3 26180     38.924  48.892 -11.829  1.00  0.00      SOLV H
ATOM   7626  OH2 TIP3 26181     38.143  47.656  -8.627  1.00  0.00      SOLV O
ATOM   7627  H1  TIP3 26181     37.975  46.766  -8.997  1.00  0.00      SOLV H
ATOM   7628  H2  TIP3 26181     38.807  47.431  -7.958  1.00  0.00      SOLV H
ATOM   7629  OH2 TIP3 26182     38.097  43.089  -3.951  1.00  0.00      SOLV O
ATOM   7630  H1  TIP3 26182     37.279  42.798  -3.511  1.00  0.00      SOLV H
ATOM   7631  H2  TIP3 26182     38.270  43.954  -3.529  1.00  0.00      SOLV H
ATOM   7632  OH2 TIP3 26183     39.889  41.954 -18.461  1.00  0.00      SOLV O
ATOM   7633  H1  TIP3 26183     40.547  42.668 -18.340  1.00  0.00      SOLV H
ATOM   7634  H2  TIP3 26183     40.191  41.322 -17.771  1.00  0.00      SOLV H
ATOM   7635  OH2 TIP3 26184     40.957  40.309 -16.598  1.00  0.00      SOLV O
ATOM   7636  H1  TIP3 26184     40.388  39.587 -16.265  1.00  0.00      SOLV H
ATOM   7637  H2  TIP3 26184     41.435  40.613 -15.801  1.00  0.00      SOLV H
ATOM   7638  OH2 TIP3 26185     39.832  42.799 -11.521  1.00  0.00      SOLV O
ATOM   7639  H1  TIP3 26185     40.658  42.588 -11.994  1.00  0.00      SOLV H
ATOM   7640  H2  TIP3 26185     39.666  43.712 -11.830  1.00  0.00      SOLV H
ATOM   7641  OH2 TIP3 26186     37.426  44.959  -9.260  1.00  0.00      SOLV O
ATOM   7642  H1  TIP3 26186     36.598  45.163  -8.797  1.00  0.00      SOLV H
ATOM   7643  H2  TIP3 26186     37.118  44.557 -10.100  1.00  0.00      SOLV H
ATOM   7644  OH2 TIP3 26187     41.240  40.232 -20.211  1.00  0.00      SOLV O
ATOM   7645  H1  TIP3 26187     40.665  40.388 -20.996  1.00  0.00      SOLV H
ATOM   7646  H2  TIP3 26187     40.827  40.849 -19.579  1.00  0.00      SOLV H
ATOM   7647  OH2 TIP3 26188     40.673  37.089 -21.684  1.00  0.00      SOLV O
ATOM   7648  H1  TIP3 26188     40.474  37.711 -22.393  1.00  0.00      SOLV H
ATOM   7649  H2  TIP3 26188     40.655  36.228 -22.161  1.00  0.00      SOLV H
ATOM   7650  OH2 TIP3 26189     39.217  38.159 -15.992  1.00  0.00      SOLV O
ATOM   7651  H1  TIP3 26189     39.541  37.253 -16.143  1.00  0.00      SOLV H
ATOM   7652  H2  TIP3 26189     38.954  38.149 -15.056  1.00  0.00      SOLV H
ATOM   7653  OH2 TIP3 26190     39.526  40.322  -6.287  1.00  0.00      SOLV O
ATOM   7654  H1  TIP3 26190     40.387  39.848  -6.250  1.00  0.00      SOLV H
ATOM   7655  H2  TIP3 26190     39.799  41.236  -6.464  1.00  0.00      SOLV H
ATOM   7656  OH2 TIP3 26191     41.560  38.692  -5.840  1.00  0.00      SOLV O
ATOM   7657  H1  TIP3 26191     40.951  37.953  -5.909  1.00  0.00      SOLV H
ATOM   7658  H2  TIP3 26191     42.417  38.218  -5.779  1.00  0.00      SOLV H
ATOM   7659  OH2 TIP3 26192     40.721  34.503 -22.503  1.00  0.00      SOLV O
ATOM   7660  H1  TIP3 26192     41.475  34.191 -21.966  1.00  0.00      SOLV H
ATOM   7661  H2  TIP3 26192     40.117  33.744 -22.529  1.00  0.00      SOLV H
ATOM   7662  OH2 TIP3 26193     39.896  35.764 -17.554  1.00  0.00      SOLV O
ATOM   7663  H1  TIP3 26193     40.460  34.954 -17.529  1.00  0.00      SOLV H
ATOM   7664  H2  TIP3 26193     40.500  36.377 -18.006  1.00  0.00      SOLV H
ATOM   7665  OH2 TIP3 26194     40.206  36.472 -12.146  1.00  0.00      SOLV O
ATOM   7666  H1  TIP3 26194     41.073  36.935 -12.230  1.00  0.00      SOLV H
ATOM   7667  H2  TIP3 26194     40.113  36.525 -11.175  1.00  0.00      SOLV H
ATOM   7668  OH2 TIP3 26195     40.014  37.155  -9.458  1.00  0.00      SOLV O
ATOM   7669  H1  TIP3 26195     39.210  37.261  -8.937  1.00  0.00      SOLV H
ATOM   7670  H2  TIP3 26195     40.299  38.085  -9.607  1.00  0.00      SOLV H
ATOM   7671  OH2 TIP3 26196     44.174  32.325  -4.072  1.00  0.00      SOLV O
ATOM   7672  H1  TIP3 26196     44.871  31.844  -4.570  1.00  0.00      SOLV H
ATOM   7673  H2  TIP3 26196     44.027  33.108  -4.639  1.00  0.00      SOLV H
ATOM   7674  OH2 TIP3 26197     41.336  33.431 -17.542  1.00  0.00      SOLV O
ATOM   7675  H1  TIP3 26197     41.743  33.071 -16.728  1.00  0.00      SOLV H
ATOM   7676  H2  TIP3 26197     40.997  32.612 -17.959  1.00  0.00      SOLV H
ATOM   7677  OH2 TIP3 26198     43.029  34.129  -5.771  1.00  0.00      SOLV O
ATOM   7678  H1  TIP3 26198     42.054  34.079  -5.712  1.00  0.00      SOLV H
ATOM   7679  H2  TIP3 26198     43.199  33.593  -6.565  1.00  0.00      SOLV H
ATOM   7680  OH2 TIP3 26199     43.066  34.044 -21.009  1.00  0.00      SOLV O
ATOM   7681  H1  TIP3 26199     43.681  33.490 -21.532  1.00  0.00      SOLV H
ATOM   7682  H2  TIP3 26199     43.580  34.864 -20.896  1.00  0.00      SOLV H
ATOM   7683  OH2 TIP3 26200     35.328  47.180 -15.921  1.00  0.00      SOLV O
ATOM   7684  H1  TIP3 26200     36.020  47.203 -16.616  1.00  0.00      SOLV H
ATOM   7685  H2  TIP3 26200     35.662  47.836 -15.296  1.00  0.00      SOLV H
ATOM   7686  OH2 TIP3 26201     30.507  44.756  -6.231  1.00  0.00      SOLV O
ATOM   7687  H1  TIP3 26201     30.750  44.556  -5.305  1.00  0.00      SOLV H
ATOM   7688  H2  TIP3 26201     31.203  45.402  -6.479  1.00  0.00      SOLV H
ATOM   7689  OH2 TIP3 26202     32.256  46.748  -6.911  1.00  0.00      SOLV O
ATOM   7690  H1  TIP3 26202     33.141  46.450  -7.169  1.00  0.00      SOLV H
ATOM   7691  H2  TIP3 26202     32.460  47.227  -6.080  1.00  0.00      SOLV H
ATOM   7692  OH2 TIP3 26203     42.761  32.038  -7.855  1.00  0.00      SOLV O
ATOM   7693  H1  TIP3 26203     41.886  32.031  -8.281  1.00  0.00      SOLV H
ATOM   7694  H2  TIP3 26203     43.193  31.245  -8.247  1.00  0.00      SOLV H
ATOM   7695  OH2 TIP3 26204     23.421  44.262  -9.194  1.00  0.00      SOLV O
ATOM   7696  H1  TIP3 26204     22.585  44.571  -9.590  1.00  0.00      SOLV H
ATOM   7697  H2  TIP3 26204     23.211  44.330  -8.258  1.00  0.00      SOLV H
ATOM   7698  OH2 TIP3 26205     30.374  46.132 -10.895  1.00  0.00      SOLV O
ATOM   7699  H1  TIP3 26205     29.756  46.483 -11.558  1.00  0.00      SOLV H
ATOM   7700  H2  TIP3 26205     30.244  46.770 -10.164  1.00  0.00      SOLV H
ATOM   7701  OH2 TIP3 26206     32.906  45.710  -9.930  1.00  0.00      SOLV O
ATOM   7702  H1  TIP3 26206     31.973  45.743 -10.234  1.00  0.00      SOLV H
ATOM   7703  H2  TIP3 26206     33.135  46.655  -9.974  1.00  0.00      SOLV H
ATOM   7704  OH2 TIP3 26207     34.728  48.077  -9.636  1.00  0.00      SOLV O
ATOM   7705  H1  TIP3 26207     34.467  48.991  -9.891  1.00  0.00      SOLV H
ATOM   7706  H2  TIP3 26207     35.172  47.773 -10.453  1.00  0.00      SOLV H
ATOM   7707  OH2 TIP3 26208     35.913  31.081 -13.444  1.00  0.00      SOLV O
ATOM   7708  H1  TIP3 26208     35.686  30.170 -13.642  1.00  0.00      SOLV H
ATOM   7709  H2  TIP3 26208     36.763  31.142 -13.946  1.00  0.00      SOLV H
ATOM   7710  OH2 TIP3 26209     41.499  31.035 -13.396  1.00  0.00      SOLV O
ATOM   7711  H1  TIP3 26209     41.960  31.733 -13.915  1.00  0.00      SOLV H
ATOM   7712  H2  TIP3 26209     40.591  31.080 -13.735  1.00  0.00      SOLV H
ATOM   7713  OH2 TIP3 26210     42.664  32.761 -15.176  1.00  0.00      SOLV O
ATOM   7714  H1  TIP3 26210     43.514  32.444 -15.562  1.00  0.00      SOLV H
ATOM   7715  H2  TIP3 26210     42.880  33.717 -15.068  1.00  0.00      SOLV H
ATOM   7716  OH2 TIP3 26211     28.282  26.753 -19.906  1.00  0.00      SOLV O
ATOM   7717  H1  TIP3 26211     28.554  27.451 -20.528  1.00  0.00      SOLV H
ATOM   7718  H2  TIP3 26211     27.483  27.123 -19.530  1.00  0.00      SOLV H
ATOM   7719  OH2 TIP3 26212     33.607  28.837 -15.926  1.00  0.00      SOLV O
ATOM   7720  H1  TIP3 26212     34.441  29.320 -15.993  1.00  0.00      SOLV H
ATOM   7721  H2  TIP3 26212     33.569  28.457 -15.046  1.00  0.00      SOLV H
ATOM   7722  OH2 TIP3 26213     38.780  30.697 -14.305  1.00  0.00      SOLV O
ATOM   7723  H1  TIP3 26213     38.971  30.741 -15.252  1.00  0.00      SOLV H
ATOM   7724  H2  TIP3 26213     38.820  29.730 -14.142  1.00  0.00      SOLV H
ATOM   7725  OH2 TIP3 26214     40.084  31.179 -18.593  1.00  0.00      SOLV O
ATOM   7726  H1  TIP3 26214     39.165  31.411 -18.785  1.00  0.00      SOLV H
ATOM   7727  H2  TIP3 26214     39.996  30.218 -18.398  1.00  0.00      SOLV H
ATOM   7728  OH2 TIP3 26215     29.382  29.083 -21.466  1.00  0.00      SOLV O
ATOM   7729  H1  TIP3 26215     30.061  28.697 -22.050  1.00  0.00      SOLV H
ATOM   7730  H2  TIP3 26215     29.939  29.585 -20.838  1.00  0.00      SOLV H
ATOM   7731  OH2 TIP3 26216     33.903  31.095 -19.024  1.00  0.00      SOLV O
ATOM   7732  H1  TIP3 26216     34.393  30.544 -18.400  1.00  0.00      SOLV H
ATOM   7733  H2  TIP3 26216     33.832  31.932 -18.521  1.00  0.00      SOLV H
ATOM   7734  OH2 TIP3 26217     30.724  45.952 -20.657  1.00  0.00      SOLV O
ATOM   7735  H1  TIP3 26217     31.592  46.393 -20.774  1.00  0.00      SOLV H
ATOM   7736  H2  TIP3 26217     30.754  45.350 -21.432  1.00  0.00      SOLV H
ATOM   7737  OH2 TIP3 26218     37.229  47.705 -17.875  1.00  0.00      SOLV O
ATOM   7738  H1  TIP3 26218     37.365  46.848 -18.348  1.00  0.00      SOLV H
ATOM   7739  H2  TIP3 26218     36.942  48.278 -18.616  1.00  0.00      SOLV H
ATOM   7740  OH2 TIP3 26219     24.304  43.413 -22.105  1.00  0.00      SOLV O
ATOM   7741  H1  TIP3 26219     23.794  43.511 -21.278  1.00  0.00      SOLV H
ATOM   7742  H2  TIP3 26219     25.149  43.072 -21.785  1.00  0.00      SOLV H
ATOM   7743  OH2 TIP3 26220     36.924  46.207  -5.728  1.00  0.00      SOLV O
ATOM   7744  H1  TIP3 26220     36.281  45.856  -6.374  1.00  0.00      SOLV H
ATOM   7745  H2  TIP3 26220     36.555  47.102  -5.596  1.00  0.00      SOLV H
ATOM   7746  OH2 TIP3 26221     52.566  45.230 -15.778  1.00  0.00      SOLV O
ATOM   7747  H1  TIP3 26221     52.266  46.159 -15.875  1.00  0.00      SOLV H
ATOM   7748  H2  TIP3 26221     52.039  44.801 -16.474  1.00  0.00      SOLV H
ATOM   7749  OH2 TIP3 26222     51.773  44.233 -12.331  1.00  0.00      SOLV O
ATOM   7750  H1  TIP3 26222     52.031  43.623 -11.624  1.00  0.00      SOLV H
ATOM   7751  H2  TIP3 26222     51.727  43.642 -13.098  1.00  0.00      SOLV H
ATOM   7752  OH2 TIP3 26223     44.652  41.353 -10.710  1.00  0.00      SOLV O
ATOM   7753  H1  TIP3 26223     45.024  40.649 -10.142  1.00  0.00      SOLV H
ATOM   7754  H2  TIP3 26223     45.291  42.065 -10.565  1.00  0.00      SOLV H
ATOM   7755  OH2 TIP3 26224     54.226  48.278 -14.080  1.00  0.00      SOLV O
ATOM   7756  H1  TIP3 26224     54.203  47.407 -13.660  1.00  0.00      SOLV H
ATOM   7757  H2  TIP3 26224     54.185  48.874 -13.319  1.00  0.00      SOLV H
ATOM   7758  OH2 TIP3 26225     44.085  45.831 -12.311  1.00  0.00      SOLV O
ATOM   7759  H1  TIP3 26225     44.144  44.892 -12.586  1.00  0.00      SOLV H
ATOM   7760  H2  TIP3 26225     45.032  46.034 -12.207  1.00  0.00      SOLV H
ATOM   7761  OH2 TIP3 26226     43.121  38.572 -16.854  1.00  0.00      SOLV O
ATOM   7762  H1  TIP3 26226     42.463  39.292 -16.857  1.00  0.00      SOLV H
ATOM   7763  H2  TIP3 26226     42.719  37.961 -17.487  1.00  0.00      SOLV H
ATOM   7764  OH2 TIP3 26227     42.977  40.928 -14.668  1.00  0.00      SOLV O
ATOM   7765  H1  TIP3 26227     43.498  40.198 -14.270  1.00  0.00      SOLV H
ATOM   7766  H2  TIP3 26227     43.637  41.334 -15.246  1.00  0.00      SOLV H
ATOM   7767  OH2 TIP3 26228     49.880  52.147 -13.716  1.00  0.00      SOLV O
ATOM   7768  H1  TIP3 26228     50.643  51.672 -14.124  1.00  0.00      SOLV H
ATOM   7769  H2  TIP3 26228     49.795  51.682 -12.877  1.00  0.00      SOLV H
ATOM   7770  OH2 TIP3 26229     49.442  45.958 -11.856  1.00  0.00      SOLV O
ATOM   7771  H1  TIP3 26229     49.998  45.426 -12.456  1.00  0.00      SOLV H
ATOM   7772  H2  TIP3 26229     50.155  46.378 -11.341  1.00  0.00      SOLV H
ATOM   7773  OH2 TIP3 26230     60.428  40.907 -11.067  1.00  0.00      SOLV O
ATOM   7774  H1  TIP3 26230     60.410  41.589 -10.365  1.00  0.00      SOLV H
ATOM   7775  H2  TIP3 26230     60.740  41.432 -11.824  1.00  0.00      SOLV H
ATOM   7776  OH2 TIP3 26231     54.214  41.692 -11.597  1.00  0.00      SOLV O
ATOM   7777  H1  TIP3 26231     54.810  40.919 -11.578  1.00  0.00      SOLV H
ATOM   7778  H2  TIP3 26231     54.209  41.882 -12.556  1.00  0.00      SOLV H
ATOM   7779  OH2 TIP3 26232     48.492  37.636 -14.328  1.00  0.00      SOLV O
ATOM   7780  H1  TIP3 26232     48.322  38.472 -14.813  1.00  0.00      SOLV H
ATOM   7781  H2  TIP3 26232     48.322  36.988 -15.045  1.00  0.00      SOLV H
ATOM   7782  OH2 TIP3 26233     55.769  40.415 -16.023  1.00  0.00      SOLV O
ATOM   7783  H1  TIP3 26233     56.476  40.285 -15.349  1.00  0.00      SOLV H
ATOM   7784  H2  TIP3 26233     56.171  41.118 -16.578  1.00  0.00      SOLV H
ATOM   7785  OH2 TIP3 26234     44.484  38.808 -13.680  1.00  0.00      SOLV O
ATOM   7786  H1  TIP3 26234     45.277  38.553 -13.166  1.00  0.00      SOLV H
ATOM   7787  H2  TIP3 26234     44.764  38.522 -14.572  1.00  0.00      SOLV H
ATOM   7788  OH2 TIP3 26235     48.781  41.904 -14.241  1.00  0.00      SOLV O
ATOM   7789  H1  TIP3 26235     49.688  41.705 -13.931  1.00  0.00      SOLV H
ATOM   7790  H2  TIP3 26235     48.601  41.136 -14.823  1.00  0.00      SOLV H
ATOM   7791  OH2 TIP3 26236     60.404  42.468  -8.804  1.00  0.00      SOLV O
ATOM   7792  H1  TIP3 26236     59.536  42.890  -8.995  1.00  0.00      SOLV H
ATOM   7793  H2  TIP3 26236     60.345  42.355  -7.846  1.00  0.00      SOLV H
ATOM   7794  OH2 TIP3 26237     47.779  36.285 -10.310  1.00  0.00      SOLV O
ATOM   7795  H1  TIP3 26237     47.286  36.732 -11.023  1.00  0.00      SOLV H
ATOM   7796  H2  TIP3 26237     47.088  36.218  -9.621  1.00  0.00      SOLV H
ATOM   7797  OH2 TIP3 26238     51.478  47.592 -16.740  1.00  0.00      SOLV O
ATOM   7798  H1  TIP3 26238     51.326  47.342 -17.658  1.00  0.00      SOLV H
ATOM   7799  H2  TIP3 26238     50.887  48.359 -16.628  1.00  0.00      SOLV H
ATOM   7800  OH2 TIP3 26239     47.662  44.317 -10.079  1.00  0.00      SOLV O
ATOM   7801  H1  TIP3 26239     46.806  44.701  -9.783  1.00  0.00      SOLV H
ATOM   7802  H2  TIP3 26239     48.120  45.105 -10.420  1.00  0.00      SOLV H
ATOM   7803  OH2 TIP3 26240     57.581  40.259 -13.970  1.00  0.00      SOLV O
ATOM   7804  H1  TIP3 26240     57.664  39.511 -13.371  1.00  0.00      SOLV H
ATOM   7805  H2  TIP3 26240     58.035  40.972 -13.492  1.00  0.00      SOLV H
ATOM   7806  OH2 TIP3 26241     46.702  37.812 -12.340  1.00  0.00      SOLV O
ATOM   7807  H1  TIP3 26241     47.128  38.579 -11.896  1.00  0.00      SOLV H
ATOM   7808  H2  TIP3 26241     47.380  37.648 -13.041  1.00  0.00      SOLV H
ATOM   7809  OH2 TIP3 26242     45.459  45.654  -9.230  1.00  0.00      SOLV O
ATOM   7810  H1  TIP3 26242     45.138  46.523  -9.539  1.00  0.00      SOLV H
ATOM   7811  H2  TIP3 26242     44.628  45.300  -8.846  1.00  0.00      SOLV H
ATOM   7812  OH2 TIP3 26243     41.817  44.002 -18.486  1.00  0.00      SOLV O
ATOM   7813  H1  TIP3 26243     41.536  44.310 -19.367  1.00  0.00      SOLV H
ATOM   7814  H2  TIP3 26243     41.761  44.809 -17.944  1.00  0.00      SOLV H
ATOM   7815  OH2 TIP3 26244     54.181  50.164 -11.635  1.00  0.00      SOLV O
ATOM   7816  H1  TIP3 26244     53.240  49.888 -11.556  1.00  0.00      SOLV H
ATOM   7817  H2  TIP3 26244     54.077  51.094 -11.901  1.00  0.00      SOLV H
ATOM   7818  OH2 TIP3 26245     58.336  39.249 -10.167  1.00  0.00      SOLV O
ATOM   7819  H1  TIP3 26245     57.462  39.501 -10.511  1.00  0.00      SOLV H
ATOM   7820  H2  TIP3 26245     58.943  39.759 -10.744  1.00  0.00      SOLV H
ATOM   7821  OH2 TIP3 26246     52.407  35.009 -12.825  1.00  0.00      SOLV O
ATOM   7822  H1  TIP3 26246     52.534  34.049 -12.918  1.00  0.00      SOLV H
ATOM   7823  H2  TIP3 26246     51.473  35.046 -12.530  1.00  0.00      SOLV H
ATOM   7824  OH2 TIP3 26247     51.906  51.203 -15.193  1.00  0.00      SOLV O
ATOM   7825  H1  TIP3 26247     52.585  50.597 -15.570  1.00  0.00      SOLV H
ATOM   7826  H2  TIP3 26247     52.292  52.067 -15.452  1.00  0.00      SOLV H
ATOM   7827  OH2 TIP3 26248     53.772  49.636 -16.496  1.00  0.00      SOLV O
ATOM   7828  H1  TIP3 26248     53.726  48.928 -17.159  1.00  0.00      SOLV H
ATOM   7829  H2  TIP3 26248     54.006  49.114 -15.699  1.00  0.00      SOLV H
ATOM   7830  OH2 TIP3 26249     55.818  48.875  -8.097  1.00  0.00      SOLV O
ATOM   7831  H1  TIP3 26249     56.054  48.272  -8.837  1.00  0.00      SOLV H
ATOM   7832  H2  TIP3 26249     55.716  49.730  -8.562  1.00  0.00      SOLV H
ATOM   7833  OH2 TIP3 26250     51.582  44.150 -18.236  1.00  0.00      SOLV O
ATOM   7834  H1  TIP3 26250     50.788  44.482 -18.690  1.00  0.00      SOLV H
ATOM   7835  H2  TIP3 26250     52.288  44.348 -18.891  1.00  0.00      SOLV H
ATOM   7836  OH2 TIP3 26251     52.170  42.683 -21.360  1.00  0.00      SOLV O
ATOM   7837  H1  TIP3 26251     52.757  43.078 -20.683  1.00  0.00      SOLV H
ATOM   7838  H2  TIP3 26251     52.836  42.251 -21.922  1.00  0.00      SOLV H
ATOM   7839  OH2 TIP3 26252     58.745  46.004  -9.997  1.00  0.00      SOLV O
ATOM   7840  H1  TIP3 26252     57.857  46.418  -9.987  1.00  0.00      SOLV H
ATOM   7841  H2  TIP3 26252     59.131  46.425 -10.789  1.00  0.00      SOLV H
ATOM   7842  OH2 TIP3 26253     54.804  45.582 -17.328  1.00  0.00      SOLV O
ATOM   7843  H1  TIP3 26253     54.084  45.391 -16.692  1.00  0.00      SOLV H
ATOM   7844  H2  TIP3 26253     55.446  44.866 -17.137  1.00  0.00      SOLV H
ATOM   7845  OH2 TIP3 26254     55.304  43.699  -8.294  1.00  0.00      SOLV O
ATOM   7846  H1  TIP3 26254     55.036  44.414  -7.692  1.00  0.00      SOLV H
ATOM   7847  H2  TIP3 26254     54.584  43.754  -8.955  1.00  0.00      SOLV H
ATOM   7848  OH2 TIP3 26255     46.646  43.260 -15.393  1.00  0.00      SOLV O
ATOM   7849  H1  TIP3 26255     46.485  42.830 -16.263  1.00  0.00      SOLV H
ATOM   7850  H2  TIP3 26255     47.475  42.818 -15.109  1.00  0.00      SOLV H
ATOM   7851  OH2 TIP3 26256     46.806  46.907 -12.713  1.00  0.00      SOLV O
ATOM   7852  H1  TIP3 26256     46.912  46.513 -13.591  1.00  0.00      SOLV H
ATOM   7853  H2  TIP3 26256     47.703  46.779 -12.347  1.00  0.00      SOLV H
ATOM   7854  OH2 TIP3 26257     47.375  42.210 -11.797  1.00  0.00      SOLV O
ATOM   7855  H1  TIP3 26257     47.908  42.394 -12.598  1.00  0.00      SOLV H
ATOM   7856  H2  TIP3 26257     47.569  42.990 -11.233  1.00  0.00      SOLV H
ATOM   7857  OH2 TIP3 26258     51.581  49.596 -11.144  1.00  0.00      SOLV O
ATOM   7858  H1  TIP3 26258     51.158  50.118 -10.448  1.00  0.00      SOLV H
ATOM   7859  H2  TIP3 26258     51.586  48.688 -10.770  1.00  0.00      SOLV H
ATOM   7860  OH2 TIP3 26259     46.901  46.767  -7.098  1.00  0.00      SOLV O
ATOM   7861  H1  TIP3 26259     46.174  47.232  -6.641  1.00  0.00      SOLV H
ATOM   7862  H2  TIP3 26259     46.410  46.305  -7.808  1.00  0.00      SOLV H
ATOM   7863  OH2 TIP3 26260     53.847  44.355 -19.758  1.00  0.00      SOLV O
ATOM   7864  H1  TIP3 26260     54.500  44.487 -19.038  1.00  0.00      SOLV H
ATOM   7865  H2  TIP3 26260     54.302  44.837 -20.480  1.00  0.00      SOLV H
ATOM   7866  OH2 TIP3 26261     45.207  42.040  -7.856  1.00  0.00      SOLV O
ATOM   7867  H1  TIP3 26261     44.998  42.682  -7.152  1.00  0.00      SOLV H
ATOM   7868  H2  TIP3 26261     44.314  41.796  -8.156  1.00  0.00      SOLV H
ATOM   7869  OH2 TIP3 26262     49.556  49.810 -16.238  1.00  0.00      SOLV O
ATOM   7870  H1  TIP3 26262     50.016  50.311 -15.550  1.00  0.00      SOLV H
ATOM   7871  H2  TIP3 26262     48.863  50.414 -16.532  1.00  0.00      SOLV H
ATOM   7872  OH2 TIP3 26263     44.479  48.004  -6.360  1.00  0.00      SOLV O
ATOM   7873  H1  TIP3 26263     44.418  48.008  -7.336  1.00  0.00      SOLV H
ATOM   7874  H2  TIP3 26263     43.670  47.515  -6.099  1.00  0.00      SOLV H
ATOM   7875  OH2 TIP3 26264     60.255  37.717 -19.971  1.00  0.00      SOLV O
ATOM   7876  H1  TIP3 26264     59.369  37.607 -19.562  1.00  0.00      SOLV H
ATOM   7877  H2  TIP3 26264     60.233  38.667 -20.201  1.00  0.00      SOLV H
ATOM   7878  OH2 TIP3 26265     45.996  42.070 -17.834  1.00  0.00      SOLV O
ATOM   7879  H1  TIP3 26265     45.507  42.626 -18.476  1.00  0.00      SOLV H
ATOM   7880  H2  TIP3 26265     45.706  41.191 -18.096  1.00  0.00      SOLV H
ATOM   7881  OH2 TIP3 26266     56.510  51.709 -21.467  1.00  0.00      SOLV O
ATOM   7882  H1  TIP3 26266     56.412  52.677 -21.338  1.00  0.00      SOLV H
ATOM   7883  H2  TIP3 26266     57.484  51.607 -21.486  1.00  0.00      SOLV H
ATOM   7884  OH2 TIP3 26267     41.468  42.978  -8.971  1.00  0.00      SOLV O
ATOM   7885  H1  TIP3 26267     41.129  42.830  -9.872  1.00  0.00      SOLV H
ATOM   7886  H2  TIP3 26267     41.911  42.122  -8.776  1.00  0.00      SOLV H
ATOM   7887  OH2 TIP3 26268     40.383  45.525 -12.201  1.00  0.00      SOLV O
ATOM   7888  H1  TIP3 26268     41.336  45.688 -12.210  1.00  0.00      SOLV H
ATOM   7889  H2  TIP3 26268     40.056  46.239 -11.637  1.00  0.00      SOLV H
ATOM   7890  OH2 TIP3 26269     57.254  52.200  -6.664  1.00  0.00      SOLV O
ATOM   7891  H1  TIP3 26269     57.616  51.319  -6.483  1.00  0.00      SOLV H
ATOM   7892  H2  TIP3 26269     56.453  52.203  -6.110  1.00  0.00      SOLV H
ATOM   7893  OH2 TIP3 26270     48.952  48.760  -7.669  1.00  0.00      SOLV O
ATOM   7894  H1  TIP3 26270     48.733  49.554  -7.135  1.00  0.00      SOLV H
ATOM   7895  H2  TIP3 26270     48.249  48.141  -7.394  1.00  0.00      SOLV H
ATOM   7896  OH2 TIP3 26271     48.222  52.455 -17.829  1.00  0.00      SOLV O
ATOM   7897  H1  TIP3 26271     48.099  52.376 -18.794  1.00  0.00      SOLV H
ATOM   7898  H2  TIP3 26271     47.835  53.322 -17.626  1.00  0.00      SOLV H
ATOM   7899  OH2 TIP3 26272     42.500  49.271 -15.969  1.00  0.00      SOLV O
ATOM   7900  H1  TIP3 26272     42.825  48.949 -15.101  1.00  0.00      SOLV H
ATOM   7901  H2  TIP3 26272     41.918  48.532 -16.215  1.00  0.00      SOLV H
ATOM   7902  OH2 TIP3 26273     51.228  52.733 -20.895  1.00  0.00      SOLV O
ATOM   7903  H1  TIP3 26273     51.968  52.230 -21.307  1.00  0.00      SOLV H
ATOM   7904  H2  TIP3 26273     51.372  52.545 -19.946  1.00  0.00      SOLV H
ATOM   7905  OH2 TIP3 26274     51.011  52.550 -18.105  1.00  0.00      SOLV O
ATOM   7906  H1  TIP3 26274     50.085  52.310 -17.891  1.00  0.00      SOLV H
ATOM   7907  H2  TIP3 26274     51.505  51.950 -17.526  1.00  0.00      SOLV H
ATOM   7908  OH2 TIP3 26275     57.484  43.208  -6.048  1.00  0.00      SOLV O
ATOM   7909  H1  TIP3 26275     56.868  43.439  -6.760  1.00  0.00      SOLV H
ATOM   7910  H2  TIP3 26275     57.817  42.342  -6.352  1.00  0.00      SOLV H
ATOM   7911  OH2 TIP3 26276     43.125  45.022  -8.035  1.00  0.00      SOLV O
ATOM   7912  H1  TIP3 26276     43.520  44.677  -7.204  1.00  0.00      SOLV H
ATOM   7913  H2  TIP3 26276     42.551  44.284  -8.315  1.00  0.00      SOLV H
ATOM   7914  OH2 TIP3 26277     49.633  34.986 -12.071  1.00  0.00      SOLV O
ATOM   7915  H1  TIP3 26277     48.833  34.610 -12.498  1.00  0.00      SOLV H
ATOM   7916  H2  TIP3 26277     49.219  35.709 -11.571  1.00  0.00      SOLV H
ATOM   7917  OH2 TIP3 26278     54.114  36.300  -8.672  1.00  0.00      SOLV O
ATOM   7918  H1  TIP3 26278     54.672  35.963  -7.946  1.00  0.00      SOLV H
ATOM   7919  H2  TIP3 26278     53.271  35.813  -8.545  1.00  0.00      SOLV H
ATOM   7920  OH2 TIP3 26279     55.895  40.915  -7.841  1.00  0.00      SOLV O
ATOM   7921  H1  TIP3 26279     55.339  40.579  -7.105  1.00  0.00      SOLV H
ATOM   7922  H2  TIP3 26279     55.493  41.778  -8.043  1.00  0.00      SOLV H
ATOM   7923  OH2 TIP3 26280     54.991  45.718 -21.978  1.00  0.00      SOLV O
ATOM   7924  H1  TIP3 26280     55.035  45.558 -22.941  1.00  0.00      SOLV H
ATOM   7925  H2  TIP3 26280     55.725  46.341 -21.850  1.00  0.00      SOLV H
ATOM   7926  OH2 TIP3 26281     52.971  38.519 -21.314  1.00  0.00      SOLV O
ATOM   7927  H1  TIP3 26281     52.558  38.305 -20.462  1.00  0.00      SOLV H
ATOM   7928  H2  TIP3 26281     52.857  37.670 -21.779  1.00  0.00      SOLV H
ATOM   7929  OH2 TIP3 26282     47.969  39.707 -10.843  1.00  0.00      SOLV O
ATOM   7930  H1  TIP3 26282     47.301  39.583 -10.144  1.00  0.00      SOLV H
ATOM   7931  H2  TIP3 26282     47.743  40.599 -11.192  1.00  0.00      SOLV H
ATOM   7932  OH2 TIP3 26283     47.983  39.798 -15.927  1.00  0.00      SOLV O
ATOM   7933  H1  TIP3 26283     47.125  39.363 -16.109  1.00  0.00      SOLV H
ATOM   7934  H2  TIP3 26283     48.421  39.705 -16.804  1.00  0.00      SOLV H
ATOM   7935  OH2 TIP3 26284     53.020  42.054 -17.237  1.00  0.00      SOLV O
ATOM   7936  H1  TIP3 26284     52.404  42.766 -17.511  1.00  0.00      SOLV H
ATOM   7937  H2  TIP3 26284     53.817  42.289 -17.742  1.00  0.00      SOLV H
ATOM   7938  OH2 TIP3 26285     52.061  42.064  -5.706  1.00  0.00      SOLV O
ATOM   7939  H1  TIP3 26285     51.870  41.133  -5.450  1.00  0.00      SOLV H
ATOM   7940  H2  TIP3 26285     52.947  42.186  -5.326  1.00  0.00      SOLV H
ATOM   7941  OH2 TIP3 26286     54.066  41.896 -14.386  1.00  0.00      SOLV O
ATOM   7942  H1  TIP3 26286     53.710  42.396 -15.141  1.00  0.00      SOLV H
ATOM   7943  H2  TIP3 26286     54.617  41.249 -14.882  1.00  0.00      SOLV H
ATOM   7944  OH2 TIP3 26287     45.699  39.224  -9.140  1.00  0.00      SOLV O
ATOM   7945  H1  TIP3 26287     45.701  39.624  -8.258  1.00  0.00      SOLV H
ATOM   7946  H2  TIP3 26287     45.661  38.273  -8.934  1.00  0.00      SOLV H
ATOM   7947  OH2 TIP3 26288     49.778  37.812 -22.404  1.00  0.00      SOLV O
ATOM   7948  H1  TIP3 26288     49.535  37.415 -21.545  1.00  0.00      SOLV H
ATOM   7949  H2  TIP3 26288     48.918  38.082 -22.754  1.00  0.00      SOLV H
ATOM   7950  OH2 TIP3 26289     43.523  35.328 -15.209  1.00  0.00      SOLV O
ATOM   7951  H1  TIP3 26289     44.159  35.528 -14.491  1.00  0.00      SOLV H
ATOM   7952  H2  TIP3 26289     44.096  35.167 -15.979  1.00  0.00      SOLV H
ATOM   7953  OH2 TIP3 26290     44.409  36.392 -19.806  1.00  0.00      SOLV O
ATOM   7954  H1  TIP3 26290     44.848  37.092 -20.342  1.00  0.00      SOLV H
ATOM   7955  H2  TIP3 26290     43.613  36.876 -19.513  1.00  0.00      SOLV H
ATOM   7956  OH2 TIP3 26291     52.890  43.183  -9.763  1.00  0.00      SOLV O
ATOM   7957  H1  TIP3 26291     53.424  42.661 -10.408  1.00  0.00      SOLV H
ATOM   7958  H2  TIP3 26291     52.604  42.482  -9.154  1.00  0.00      SOLV H
ATOM   7959  OH2 TIP3 26292     51.241  38.389 -14.961  1.00  0.00      SOLV O
ATOM   7960  H1  TIP3 26292     50.371  38.070 -14.660  1.00  0.00      SOLV H
ATOM   7961  H2  TIP3 26292     51.753  38.380 -14.138  1.00  0.00      SOLV H
ATOM   7962  OH2 TIP3 26293     45.792  38.085 -16.066  1.00  0.00      SOLV O
ATOM   7963  H1  TIP3 26293     44.924  38.037 -16.516  1.00  0.00      SOLV H
ATOM   7964  H2  TIP3 26293     46.306  37.367 -16.480  1.00  0.00      SOLV H
ATOM   7965  OH2 TIP3 26294     49.099  39.391 -18.403  1.00  0.00      SOLV O
ATOM   7966  H1  TIP3 26294     50.028  39.691 -18.309  1.00  0.00      SOLV H
ATOM   7967  H2  TIP3 26294     48.792  39.842 -19.212  1.00  0.00      SOLV H
ATOM   7968  OH2 TIP3 26295     55.579  39.195 -11.706  1.00  0.00      SOLV O
ATOM   7969  H1  TIP3 26295     54.938  38.980 -10.999  1.00  0.00      SOLV H
ATOM   7970  H2  TIP3 26295     55.220  38.696 -12.458  1.00  0.00      SOLV H
ATOM   7971  OH2 TIP3 26296     47.673  39.998 -20.831  1.00  0.00      SOLV O
ATOM   7972  H1  TIP3 26296     47.200  39.589 -21.579  1.00  0.00      SOLV H
ATOM   7973  H2  TIP3 26296     48.308  40.559 -21.320  1.00  0.00      SOLV H
ATOM   7974  OH2 TIP3 26297     53.407  54.997  -5.357  1.00  0.00      SOLV O
ATOM   7975  H1  TIP3 26297     53.607  55.379  -6.232  1.00  0.00      SOLV H
ATOM   7976  H2  TIP3 26297     54.050  55.449  -4.783  1.00  0.00      SOLV H
ATOM   7977  OH2 TIP3 26298     44.351  43.863  -5.860  1.00  0.00      SOLV O
ATOM   7978  H1  TIP3 26298     44.975  44.179  -5.177  1.00  0.00      SOLV H
ATOM   7979  H2  TIP3 26298     43.584  43.629  -5.299  1.00  0.00      SOLV H
ATOM   7980  OH2 TIP3 26299     51.398  41.329 -13.090  1.00  0.00      SOLV O
ATOM   7981  H1  TIP3 26299     52.233  41.195 -13.570  1.00  0.00      SOLV H
ATOM   7982  H2  TIP3 26299     51.539  40.796 -12.291  1.00  0.00      SOLV H
ATOM   7983  OH2 TIP3 26300     48.069  36.194 -16.628  1.00  0.00      SOLV O
ATOM   7984  H1  TIP3 26300     47.975  35.225 -16.574  1.00  0.00      SOLV H
ATOM   7985  H2  TIP3 26300     48.830  36.292 -17.218  1.00  0.00      SOLV H
ATOM   7986  OH2 TIP3 26301     50.778  39.413 -10.624  1.00  0.00      SOLV O
ATOM   7987  H1  TIP3 26301     49.835  39.667 -10.625  1.00  0.00      SOLV H
ATOM   7988  H2  TIP3 26301     51.158  39.923  -9.882  1.00  0.00      SOLV H
ATOM   7989  OH2 TIP3 26302     49.199  45.451 -18.924  1.00  0.00      SOLV O
ATOM   7990  H1  TIP3 26302     48.665  44.725 -19.311  1.00  0.00      SOLV H
ATOM   7991  H2  TIP3 26302     48.929  45.431 -17.979  1.00  0.00      SOLV H
ATOM   7992  OH2 TIP3 26303     56.251  47.142 -10.186  1.00  0.00      SOLV O
ATOM   7993  H1  TIP3 26303     56.608  47.780 -10.844  1.00  0.00      SOLV H
ATOM   7994  H2  TIP3 26303     55.508  46.736 -10.682  1.00  0.00      SOLV H
ATOM   7995  OH2 TIP3 26304     55.257  39.996 -20.697  1.00  0.00      SOLV O
ATOM   7996  H1  TIP3 26304     54.332  39.794 -20.951  1.00  0.00      SOLV H
ATOM   7997  H2  TIP3 26304     55.257  40.944 -20.490  1.00  0.00      SOLV H
ATOM   7998  OH2 TIP3 26305     50.563  46.201  -7.769  1.00  0.00      SOLV O
ATOM   7999  H1  TIP3 26305     50.479  45.702  -6.947  1.00  0.00      SOLV H
ATOM   8000  H2  TIP3 26305     50.019  46.986  -7.611  1.00  0.00      SOLV H
ATOM   8001  OH2 TIP3 26306     44.876  43.255 -13.148  1.00  0.00      SOLV O
ATOM   8002  H1  TIP3 26306     45.487  43.351 -13.906  1.00  0.00      SOLV H
ATOM   8003  H2  TIP3 26306     45.243  42.473 -12.709  1.00  0.00      SOLV H
ATOM   8004  OH2 TIP3 26307     50.694  47.549 -19.946  1.00  0.00      SOLV O
ATOM   8005  H1  TIP3 26307     50.086  48.244 -19.616  1.00  0.00      SOLV H
ATOM   8006  H2  TIP3 26307     50.215  46.740 -19.672  1.00  0.00      SOLV H
ATOM   8007  OH2 TIP3 26308     42.598  40.766  -7.870  1.00  0.00      SOLV O
ATOM   8008  H1  TIP3 26308     42.841  40.411  -6.993  1.00  0.00      SOLV H
ATOM   8009  H2  TIP3 26308     42.200  39.998  -8.315  1.00  0.00      SOLV H
ATOM   8010  OH2 TIP3 26309     49.366  42.682  -5.704  1.00  0.00      SOLV O
ATOM   8011  H1  TIP3 26309     49.114  42.283  -6.555  1.00  0.00      SOLV H
ATOM   8012  H2  TIP3 26309     50.344  42.651  -5.773  1.00  0.00      SOLV H
ATOM   8013  OH2 TIP3 26310     51.852  49.243  -7.800  1.00  0.00      SOLV O
ATOM   8014  H1  TIP3 26310     50.919  49.055  -7.987  1.00  0.00      SOLV H
ATOM   8015  H2  TIP3 26310     51.808  49.528  -6.866  1.00  0.00      SOLV H
ATOM   8016  OH2 TIP3 26311     59.944  43.906 -19.444  1.00  0.00      SOLV O
ATOM   8017  H1  TIP3 26311     59.292  43.356 -19.928  1.00  0.00      SOLV H
ATOM   8018  H2  TIP3 26311     59.553  44.775 -19.639  1.00  0.00      SOLV H
ATOM   8019  OH2 TIP3 26312     57.980  49.308  -6.547  1.00  0.00      SOLV O
ATOM   8020  H1  TIP3 26312     57.061  49.209  -6.889  1.00  0.00      SOLV H
ATOM   8021  H2  TIP3 26312     58.462  49.398  -7.398  1.00  0.00      SOLV H
ATOM   8022  OH2 TIP3 26313     55.309  51.533 -18.980  1.00  0.00      SOLV O
ATOM   8023  H1  TIP3 26313     55.197  50.642 -18.617  1.00  0.00      SOLV H
ATOM   8024  H2  TIP3 26313     55.693  51.361 -19.861  1.00  0.00      SOLV H
ATOM   8025  OH2 TIP3 26314     54.364  45.700 -11.806  1.00  0.00      SOLV O
ATOM   8026  H1  TIP3 26314     53.543  45.224 -12.021  1.00  0.00      SOLV H
ATOM   8027  H2  TIP3 26314     55.001  45.149 -12.320  1.00  0.00      SOLV H
ATOM   8028  OH2 TIP3 26315     45.947  47.302 -15.770  1.00  0.00      SOLV O
ATOM   8029  H1  TIP3 26315     46.077  48.231 -16.031  1.00  0.00      SOLV H
ATOM   8030  H2  TIP3 26315     45.046  47.151 -16.076  1.00  0.00      SOLV H
ATOM   8031  OH2 TIP3 26316     43.675  40.996 -21.296  1.00  0.00      SOLV O
ATOM   8032  H1  TIP3 26316     44.000  41.785 -20.818  1.00  0.00      SOLV H
ATOM   8033  H2  TIP3 26316     42.782  40.888 -20.905  1.00  0.00      SOLV H
ATOM   8034  OH2 TIP3 26317     48.014  45.543 -16.347  1.00  0.00      SOLV O
ATOM   8035  H1  TIP3 26317     47.442  46.305 -16.139  1.00  0.00      SOLV H
ATOM   8036  H2  TIP3 26317     47.536  44.823 -15.899  1.00  0.00      SOLV H
ATOM   8037  OH2 TIP3 26318     47.007  49.708  -9.841  1.00  0.00      SOLV O
ATOM   8038  H1  TIP3 26318     47.306  50.583 -10.142  1.00  0.00      SOLV H
ATOM   8039  H2  TIP3 26318     47.744  49.448  -9.262  1.00  0.00      SOLV H
ATOM   8040  OH2 TIP3 26319     45.115  49.877 -16.712  1.00  0.00      SOLV O
ATOM   8041  H1  TIP3 26319     44.164  49.700 -16.578  1.00  0.00      SOLV H
ATOM   8042  H2  TIP3 26319     45.187  50.798 -16.405  1.00  0.00      SOLV H
ATOM   8043  OH2 TIP3 26320     51.687  47.014 -10.196  1.00  0.00      SOLV O
ATOM   8044  H1  TIP3 26320     51.453  46.642  -9.320  1.00  0.00      SOLV H
ATOM   8045  H2  TIP3 26320     52.543  46.591 -10.369  1.00  0.00      SOLV H
ATOM   8046  OH2 TIP3 26321     53.575  48.836 -21.112  1.00  0.00      SOLV O
ATOM   8047  H1  TIP3 26321     54.017  48.468 -20.315  1.00  0.00      SOLV H
ATOM   8048  H2  TIP3 26321     52.735  48.353 -21.062  1.00  0.00      SOLV H
ATOM   8049  OH2 TIP3 26322     52.788  52.288  -7.780  1.00  0.00      SOLV O
ATOM   8050  H1  TIP3 26322     52.308  51.588  -8.258  1.00  0.00      SOLV H
ATOM   8051  H2  TIP3 26322     52.741  53.030  -8.419  1.00  0.00      SOLV H
ATOM   8052  OH2 TIP3 26323     56.362  54.409 -20.836  1.00  0.00      SOLV O
ATOM   8053  H1  TIP3 26323     56.739  55.266 -21.096  1.00  0.00      SOLV H
ATOM   8054  H2  TIP3 26323     55.451  54.702 -20.623  1.00  0.00      SOLV H
ATOM   8055  OH2 TIP3 26324     45.764  36.331  -8.356  1.00  0.00      SOLV O
ATOM   8056  H1  TIP3 26324     44.802  36.238  -8.429  1.00  0.00      SOLV H
ATOM   8057  H2  TIP3 26324     46.011  35.510  -7.895  1.00  0.00      SOLV H
ATOM   8058  OH2 TIP3 26325     54.818  47.904 -18.805  1.00  0.00      SOLV O
ATOM   8059  H1  TIP3 26325     54.761  47.021 -18.370  1.00  0.00      SOLV H
ATOM   8060  H2  TIP3 26325     55.774  48.072 -18.709  1.00  0.00      SOLV H
ATOM   8061  OH2 TIP3 26326     41.557  47.315  -9.941  1.00  0.00      SOLV O
ATOM   8062  H1  TIP3 26326     42.117  46.526  -9.904  1.00  0.00      SOLV H
ATOM   8063  H2  TIP3 26326     41.699  47.675  -9.059  1.00  0.00      SOLV H
ATOM   8064  OH2 TIP3 26327     47.644  47.862 -22.652  1.00  0.00      SOLV O
ATOM   8065  H1  TIP3 26327     48.047  47.150 -23.181  1.00  0.00      SOLV H
ATOM   8066  H2  TIP3 26327     47.379  47.376 -21.847  1.00  0.00      SOLV H
ATOM   8067  OH2 TIP3 26328     46.603  47.046 -20.177  1.00  0.00      SOLV O
ATOM   8068  H1  TIP3 26328     47.155  46.681 -19.472  1.00  0.00      SOLV H
ATOM   8069  H2  TIP3 26328     46.475  47.974 -19.886  1.00  0.00      SOLV H
ATOM   8070  OH2 TIP3 26329     44.294  43.276 -19.637  1.00  0.00      SOLV O
ATOM   8071  H1  TIP3 26329     43.487  43.465 -19.120  1.00  0.00      SOLV H
ATOM   8072  H2  TIP3 26329     44.490  44.157 -20.005  1.00  0.00      SOLV H
ATOM   8073  OH2 TIP3 26330     54.124  38.969  -9.365  1.00  0.00      SOLV O
ATOM   8074  H1  TIP3 26330     54.824  39.281  -8.774  1.00  0.00      SOLV H
ATOM   8075  H2  TIP3 26330     54.082  38.012  -9.163  1.00  0.00      SOLV H
ATOM   8076  OH2 TIP3 26331     55.021  38.827 -18.212  1.00  0.00      SOLV O
ATOM   8077  H1  TIP3 26331     55.132  39.296 -19.065  1.00  0.00      SOLV H
ATOM   8078  H2  TIP3 26331     55.366  39.490 -17.579  1.00  0.00      SOLV H
ATOM   8079  OH2 TIP3 26332     48.796  49.512 -19.502  1.00  0.00      SOLV O
ATOM   8080  H1  TIP3 26332     47.841  49.668 -19.397  1.00  0.00      SOLV H
ATOM   8081  H2  TIP3 26332     49.052  50.250 -20.068  1.00  0.00      SOLV H
ATOM   8082  OH2 TIP3 26333     51.717  39.636 -17.488  1.00  0.00      SOLV O
ATOM   8083  H1  TIP3 26333     52.314  40.415 -17.403  1.00  0.00      SOLV H
ATOM   8084  H2  TIP3 26333     51.603  39.375 -16.552  1.00  0.00      SOLV H
ATOM   8085  OH2 TIP3 26334     51.995  40.834  -8.375  1.00  0.00      SOLV O
ATOM   8086  H1  TIP3 26334     51.909  41.241  -7.496  1.00  0.00      SOLV H
ATOM   8087  H2  TIP3 26334     52.761  40.243  -8.274  1.00  0.00      SOLV H
ATOM   8088  OH2 TIP3 26335     53.465  37.124 -16.646  1.00  0.00      SOLV O
ATOM   8089  H1  TIP3 26335     53.085  37.665 -15.932  1.00  0.00      SOLV H
ATOM   8090  H2  TIP3 26335     54.035  37.790 -17.099  1.00  0.00      SOLV H
ATOM   8091  OH2 TIP3 26336     45.985  49.648 -19.447  1.00  0.00      SOLV O
ATOM   8092  H1  TIP3 26336     45.754  50.449 -19.972  1.00  0.00      SOLV H
ATOM   8093  H2  TIP3 26336     45.627  49.872 -18.568  1.00  0.00      SOLV H
ATOM   8094  OH2 TIP3 26337     49.095  36.776 -19.904  1.00  0.00      SOLV O
ATOM   8095  H1  TIP3 26337     48.823  37.592 -19.450  1.00  0.00      SOLV H
ATOM   8096  H2  TIP3 26337     50.045  36.747 -19.650  1.00  0.00      SOLV H
ATOM   8097  OH2 TIP3 26338     58.534  40.877  -7.399  1.00  0.00      SOLV O
ATOM   8098  H1  TIP3 26338     57.576  40.714  -7.556  1.00  0.00      SOLV H
ATOM   8099  H2  TIP3 26338     58.846  40.837  -8.316  1.00  0.00      SOLV H
ATOM   8100  OH2 TIP3 26339     55.814  43.900 -13.237  1.00  0.00      SOLV O
ATOM   8101  H1  TIP3 26339     55.364  43.234 -13.780  1.00  0.00      SOLV H
ATOM   8102  H2  TIP3 26339     56.635  43.426 -12.986  1.00  0.00      SOLV H
ATOM   8103  OH2 TIP3 26340     44.017  45.903 -20.886  1.00  0.00      SOLV O
ATOM   8104  H1  TIP3 26340     44.419  46.720 -20.549  1.00  0.00      SOLV H
ATOM   8105  H2  TIP3 26340     44.701  45.655 -21.541  1.00  0.00      SOLV H
ATOM   8106  OH2 TIP3 26341     44.780  38.442 -21.561  1.00  0.00      SOLV O
ATOM   8107  H1  TIP3 26341     44.538  39.384 -21.473  1.00  0.00      SOLV H
ATOM   8108  H2  TIP3 26341     44.073  38.088 -22.109  1.00  0.00      SOLV H
ATOM   8109  OH2 TIP3 26342     53.843  53.038 -11.730  1.00  0.00      SOLV O
ATOM   8110  H1  TIP3 26342     53.527  53.607 -12.460  1.00  0.00      SOLV H
ATOM   8111  H2  TIP3 26342     54.761  53.376 -11.650  1.00  0.00      SOLV H
ATOM   8112  OH2 TIP3 26343     47.275  33.893 -12.995  1.00  0.00      SOLV O
ATOM   8113  H1  TIP3 26343     47.184  33.812 -13.971  1.00  0.00      SOLV H
ATOM   8114  H2  TIP3 26343     47.240  32.954 -12.714  1.00  0.00      SOLV H
ATOM   8115  OH2 TIP3 26344     41.733  46.643 -16.857  1.00  0.00      SOLV O
ATOM   8116  H1  TIP3 26344     40.773  46.744 -16.873  1.00  0.00      SOLV H
ATOM   8117  H2  TIP3 26344     41.967  47.162 -17.644  1.00  0.00      SOLV H
ATOM   8118  OH2 TIP3 26345     40.085  48.896  -5.432  1.00  0.00      SOLV O
ATOM   8119  H1  TIP3 26345     40.815  48.851  -4.784  1.00  0.00      SOLV H
ATOM   8120  H2  TIP3 26345     40.042  47.969  -5.728  1.00  0.00      SOLV H
ATOM   8121  OH2 TIP3 26346     44.835  49.363  -3.890  1.00  0.00      SOLV O
ATOM   8122  H1  TIP3 26346     45.739  49.155  -3.609  1.00  0.00      SOLV H
ATOM   8123  H2  TIP3 26346     44.852  49.035  -4.810  1.00  0.00      SOLV H
ATOM   8124  OH2 TIP3 26347     48.967  50.271 -22.470  1.00  0.00      SOLV O
ATOM   8125  H1  TIP3 26347     48.486  49.412 -22.414  1.00  0.00      SOLV H
ATOM   8126  H2  TIP3 26347     49.830  49.960 -22.799  1.00  0.00      SOLV H
ATOM   8127  OH2 TIP3 26348     51.554  49.970  -5.139  1.00  0.00      SOLV O
ATOM   8128  H1  TIP3 26348     51.542  49.057  -4.782  1.00  0.00      SOLV H
ATOM   8129  H2  TIP3 26348     52.223  50.408  -4.584  1.00  0.00      SOLV H
ATOM   8130  OH2 TIP3 26349     53.289  51.596 -22.287  1.00  0.00      SOLV O
ATOM   8131  H1  TIP3 26349     53.787  50.893 -21.837  1.00  0.00      SOLV H
ATOM   8132  H2  TIP3 26349     53.956  51.959 -22.901  1.00  0.00      SOLV H
ATOM   8133  OH2 TIP3 26350     42.122  42.985  -4.559  1.00  0.00      SOLV O
ATOM   8134  H1  TIP3 26350     42.534  42.132  -4.794  1.00  0.00      SOLV H
ATOM   8135  H2  TIP3 26350     41.322  42.969  -5.126  1.00  0.00      SOLV H
ATOM   8136  OH2 TIP3 26351     46.041  44.631 -22.530  1.00  0.00      SOLV O
ATOM   8137  H1  TIP3 26351     46.487  44.092 -21.858  1.00  0.00      SOLV H
ATOM   8138  H2  TIP3 26351     46.824  44.932 -23.043  1.00  0.00      SOLV H
ATOM   8139  OH2 TIP3 26352     48.328  45.196  -5.110  1.00  0.00      SOLV O
ATOM   8140  H1  TIP3 26352     48.038  45.401  -6.015  1.00  0.00      SOLV H
ATOM   8141  H2  TIP3 26352     48.826  44.357  -5.238  1.00  0.00      SOLV H
ATOM   8142  OH2 TIP3 26353     50.803  47.609 -22.728  1.00  0.00      SOLV O
ATOM   8143  H1  TIP3 26353     50.645  47.551 -21.765  1.00  0.00      SOLV H
ATOM   8144  H2  TIP3 26353     51.007  46.669 -22.931  1.00  0.00      SOLV H
ATOM   8145  OH2 TIP3 26354     53.806  46.973  -7.656  1.00  0.00      SOLV O
ATOM   8146  H1  TIP3 26354     54.425  47.707  -7.842  1.00  0.00      SOLV H
ATOM   8147  H2  TIP3 26354     52.953  47.422  -7.760  1.00  0.00      SOLV H
ATOM   8148  OH2 TIP3 26355     43.783  40.551  -5.169  1.00  0.00      SOLV O
ATOM   8149  H1  TIP3 26355     44.624  40.083  -5.243  1.00  0.00      SOLV H
ATOM   8150  H2  TIP3 26355     43.713  40.655  -4.198  1.00  0.00      SOLV H
ATOM   8151  OH2 TIP3 26356     47.857  43.268 -20.095  1.00  0.00      SOLV O
ATOM   8152  H1  TIP3 26356     47.580  42.577 -19.479  1.00  0.00      SOLV H
ATOM   8153  H2  TIP3 26356     48.396  42.754 -20.735  1.00  0.00      SOLV H
ATOM   8154  OH2 TIP3 26357     47.891  40.935  -7.772  1.00  0.00      SOLV O
ATOM   8155  H1  TIP3 26357     47.062  41.425  -7.621  1.00  0.00      SOLV H
ATOM   8156  H2  TIP3 26357     48.308  41.465  -8.478  1.00  0.00      SOLV H
ATOM   8157  OH2 TIP3 26358     49.460  41.847 -21.860  1.00  0.00      SOLV O
ATOM   8158  H1  TIP3 26358     49.373  41.910 -22.832  1.00  0.00      SOLV H
ATOM   8159  H2  TIP3 26358     50.360  42.218 -21.727  1.00  0.00      SOLV H
ATOM   8160  OH2 TIP3 26359     51.820  45.098  -4.354  1.00  0.00      SOLV O
ATOM   8161  H1  TIP3 26359     52.731  45.300  -4.606  1.00  0.00      SOLV H
ATOM   8162  H2  TIP3 26359     51.922  44.249  -3.896  1.00  0.00      SOLV H
ATOM   8163  OH2 TIP3 26360     57.489  47.222 -22.412  1.00  0.00      SOLV O
ATOM   8164  H1  TIP3 26360     57.463  46.821 -23.298  1.00  0.00      SOLV H
ATOM   8165  H2  TIP3 26360     57.141  48.118 -22.610  1.00  0.00      SOLV H
ATOM   8166  OH2 TIP3 26361     49.199  38.644  -6.710  1.00  0.00      SOLV O
ATOM   8167  H1  TIP3 26361     49.513  38.028  -7.400  1.00  0.00      SOLV H
ATOM   8168  H2  TIP3 26361     48.861  39.388  -7.250  1.00  0.00      SOLV H
ATOM   8169  OH2 TIP3 26362     50.064  37.208  -9.144  1.00  0.00      SOLV O
ATOM   8170  H1  TIP3 26362     50.413  37.855  -9.796  1.00  0.00      SOLV H
ATOM   8171  H2  TIP3 26362     49.258  36.882  -9.599  1.00  0.00      SOLV H
ATOM   8172  OH2 TIP3 26363     49.685  42.835  -8.951  1.00  0.00      SOLV O
ATOM   8173  H1  TIP3 26363     50.500  43.011  -9.443  1.00  0.00      SOLV H
ATOM   8174  H2  TIP3 26363     49.088  43.527  -9.293  1.00  0.00      SOLV H
ATOM   8175  OH2 TIP3 26364     54.573  42.237  -3.931  1.00  0.00      SOLV O
ATOM   8176  H1  TIP3 26364     55.131  41.458  -4.077  1.00  0.00      SOLV H
ATOM   8177  H2  TIP3 26364     55.219  42.954  -4.016  1.00  0.00      SOLV H
ATOM   8178  OH2 TIP3 26365     54.929  45.344  -5.845  1.00  0.00      SOLV O
ATOM   8179  H1  TIP3 26365     54.411  45.924  -6.452  1.00  0.00      SOLV H
ATOM   8180  H2  TIP3 26365     55.829  45.696  -6.032  1.00  0.00      SOLV H
ATOM   8181  OH2 TIP3 26366     47.321  39.186  -4.715  1.00  0.00      SOLV O
ATOM   8182  H1  TIP3 26366     46.792  38.396  -4.936  1.00  0.00      SOLV H
ATOM   8183  H2  TIP3 26366     47.983  39.178  -5.436  1.00  0.00      SOLV H
ATOM   8184  OH2 TIP3 26367     51.668  35.054  -8.746  1.00  0.00      SOLV O
ATOM   8185  H1  TIP3 26367     51.150  35.879  -8.883  1.00  0.00      SOLV H
ATOM   8186  H2  TIP3 26367     51.120  34.401  -9.225  1.00  0.00      SOLV H
ATOM   8187  OH2 TIP3 26368     51.455  39.498  -5.198  1.00  0.00      SOLV O
ATOM   8188  H1  TIP3 26368     51.255  39.156  -4.308  1.00  0.00      SOLV H
ATOM   8189  H2  TIP3 26368     50.703  39.120  -5.699  1.00  0.00      SOLV H
ATOM   8190  OH2 TIP3 26369     54.223  39.681  -6.110  1.00  0.00      SOLV O
ATOM   8191  H1  TIP3 26369     53.341  39.361  -5.855  1.00  0.00      SOLV H
ATOM   8192  H2  TIP3 26369     54.807  39.222  -5.473  1.00  0.00      SOLV H
ATOM   8193  OH2 TIP3 26370     56.238  38.929  -4.214  1.00  0.00      SOLV O
ATOM   8194  H1  TIP3 26370     56.471  37.976  -4.203  1.00  0.00      SOLV H
ATOM   8195  H2  TIP3 26370     55.907  39.084  -3.303  1.00  0.00      SOLV H
ATOM   8196  OH2 TIP3 26371     46.186  36.674  -5.081  1.00  0.00      SOLV O
ATOM   8197  H1  TIP3 26371     46.616  36.027  -5.668  1.00  0.00      SOLV H
ATOM   8198  H2  TIP3 26371     46.366  36.276  -4.205  1.00  0.00      SOLV H
ATOM   8199  OH2 TIP3 26372     52.093  34.549  -6.098  1.00  0.00      SOLV O
ATOM   8200  H1  TIP3 26372     52.929  34.040  -6.120  1.00  0.00      SOLV H
ATOM   8201  H2  TIP3 26372     51.916  34.650  -7.056  1.00  0.00      SOLV H
ATOM   8202  OH2 TIP3 26373     51.922  36.185  -3.944  1.00  0.00      SOLV O
ATOM   8203  H1  TIP3 26373     51.965  35.687  -4.792  1.00  0.00      SOLV H
ATOM   8204  H2  TIP3 26373     51.128  36.744  -4.063  1.00  0.00      SOLV H
ATOM   8205  OH2 TIP3 26374     45.740  52.050 -20.762  1.00  0.00      SOLV O
ATOM   8206  H1  TIP3 26374     46.679  52.314 -20.751  1.00  0.00      SOLV H
ATOM   8207  H2  TIP3 26374     45.441  52.558 -21.537  1.00  0.00      SOLV H
ATOM   8208  OH2 TIP3 26375     41.541  44.793 -21.346  1.00  0.00      SOLV O
ATOM   8209  H1  TIP3 26375     42.421  45.196 -21.175  1.00  0.00      SOLV H
ATOM   8210  H2  TIP3 26375     41.769  44.108 -22.014  1.00  0.00      SOLV H
ATOM   8211  OH2 TIP3 26376     38.621  49.431 -16.307  1.00  0.00      SOLV O
ATOM   8212  H1  TIP3 26376     38.147  48.791 -16.885  1.00  0.00      SOLV H
ATOM   8213  H2  TIP3 26376     39.068  48.820 -15.681  1.00  0.00      SOLV H
ATOM   8214  OH2 TIP3 26377     39.897  47.861 -14.520  1.00  0.00      SOLV O
ATOM   8215  H1  TIP3 26377     39.937  46.920 -14.306  1.00  0.00      SOLV H
ATOM   8216  H2  TIP3 26377     40.128  48.264 -13.664  1.00  0.00      SOLV H
ATOM   8217  OH2 TIP3 26378     56.140  54.494 -11.478  1.00  0.00      SOLV O
ATOM   8218  H1  TIP3 26378     56.206  54.614 -10.517  1.00  0.00      SOLV H
ATOM   8219  H2  TIP3 26378     56.724  55.188 -11.816  1.00  0.00      SOLV H
ATOM   8220  OH2 TIP3 26379     55.947  53.953  -8.615  1.00  0.00      SOLV O
ATOM   8221  H1  TIP3 26379     55.746  53.063  -8.974  1.00  0.00      SOLV H
ATOM   8222  H2  TIP3 26379     56.585  53.679  -7.927  1.00  0.00      SOLV H
ATOM   8223  OH2 TIP3 26380     55.880  49.379  -3.941  1.00  0.00      SOLV O
ATOM   8224  H1  TIP3 26380     55.052  49.104  -3.513  1.00  0.00      SOLV H
ATOM   8225  H2  TIP3 26380     56.057  50.250  -3.534  1.00  0.00      SOLV H
ATOM   8226  OH2 TIP3 26381     57.672  48.260 -18.463  1.00  0.00      SOLV O
ATOM   8227  H1  TIP3 26381     58.363  48.929 -18.304  1.00  0.00      SOLV H
ATOM   8228  H2  TIP3 26381     57.919  47.589 -17.787  1.00  0.00      SOLV H
ATOM   8229  OH2 TIP3 26382     58.716  46.604 -16.575  1.00  0.00      SOLV O
ATOM   8230  H1  TIP3 26382     58.192  45.851 -16.260  1.00  0.00      SOLV H
ATOM   8231  H2  TIP3 26382     59.200  46.890 -15.778  1.00  0.00      SOLV H
ATOM   8232  OH2 TIP3 26383     57.641  49.110 -11.480  1.00  0.00      SOLV O
ATOM   8233  H1  TIP3 26383     58.429  48.862 -11.998  1.00  0.00      SOLV H
ATOM   8234  H2  TIP3 26383     57.425  49.985 -11.852  1.00  0.00      SOLV H
ATOM   8235  OH2 TIP3 26384     55.189  51.277  -9.289  1.00  0.00      SOLV O
ATOM   8236  H1  TIP3 26384     54.365  51.372  -8.791  1.00  0.00      SOLV H
ATOM   8237  H2  TIP3 26384     54.891  50.814 -10.104  1.00  0.00      SOLV H
ATOM   8238  OH2 TIP3 26385     59.071  46.612 -20.234  1.00  0.00      SOLV O
ATOM   8239  H1  TIP3 26385     58.437  46.667 -20.982  1.00  0.00      SOLV H
ATOM   8240  H2  TIP3 26385     58.575  47.105 -19.556  1.00  0.00      SOLV H
ATOM   8241  OH2 TIP3 26386     58.544  43.392 -21.776  1.00  0.00      SOLV O
ATOM   8242  H1  TIP3 26386     58.192  43.979 -22.446  1.00  0.00      SOLV H
ATOM   8243  H2  TIP3 26386     58.438  42.507 -22.178  1.00  0.00      SOLV H
ATOM   8244  OH2 TIP3 26387     42.251  41.366 -12.006  1.00  0.00      SOLV O
ATOM   8245  H1  TIP3 26387     42.480  41.380 -12.959  1.00  0.00      SOLV H
ATOM   8246  H2  TIP3 26387     43.148  41.471 -11.610  1.00  0.00      SOLV H
ATOM   8247  OH2 TIP3 26388     57.283  46.577  -6.244  1.00  0.00      SOLV O
ATOM   8248  H1  TIP3 26388     58.144  46.103  -6.263  1.00  0.00      SOLV H
ATOM   8249  H2  TIP3 26388     57.549  47.482  -6.484  1.00  0.00      SOLV H
ATOM   8250  OH2 TIP3 26389     59.410  45.049  -5.807  1.00  0.00      SOLV O
ATOM   8251  H1  TIP3 26389     58.726  44.346  -5.854  1.00  0.00      SOLV H
ATOM   8252  H2  TIP3 26389     60.217  44.493  -5.798  1.00  0.00      SOLV H
ATOM   8253  OH2 TIP3 26390     58.540  40.752 -22.590  1.00  0.00      SOLV O
ATOM   8254  H1  TIP3 26390     59.231  40.530 -21.932  1.00  0.00      SOLV H
ATOM   8255  H2  TIP3 26390     57.882  40.053 -22.469  1.00  0.00      SOLV H
ATOM   8256  OH2 TIP3 26391     58.027  42.704 -12.132  1.00  0.00      SOLV O
ATOM   8257  H1  TIP3 26391     58.859  43.221 -12.214  1.00  0.00      SOLV H
ATOM   8258  H2  TIP3 26391     57.857  42.810 -11.181  1.00  0.00      SOLV H
ATOM   8259  OH2 TIP3 26392     57.855  43.443  -9.364  1.00  0.00      SOLV O
ATOM   8260  H1  TIP3 26392     56.921  43.516  -9.078  1.00  0.00      SOLV H
ATOM   8261  H2  TIP3 26392     58.065  44.369  -9.609  1.00  0.00      SOLV H
ATOM   8262  OH2 TIP3 26393     43.535  36.847  -5.842  1.00  0.00      SOLV O
ATOM   8263  H1  TIP3 26393     44.499  36.909  -5.673  1.00  0.00      SOLV H
ATOM   8264  H2  TIP3 26393     43.378  35.905  -5.628  1.00  0.00      SOLV H
ATOM   8265  OH2 TIP3 26394     61.996  38.615  -4.051  1.00  0.00      SOLV O
ATOM   8266  H1  TIP3 26394     62.650  38.124  -4.589  1.00  0.00      SOLV H
ATOM   8267  H2  TIP3 26394     61.789  39.379  -4.628  1.00  0.00      SOLV H
ATOM   8268  OH2 TIP3 26395     59.336  39.604 -17.631  1.00  0.00      SOLV O
ATOM   8269  H1  TIP3 26395     59.460  39.356 -16.700  1.00  0.00      SOLV H
ATOM   8270  H2  TIP3 26395     58.747  38.900 -17.954  1.00  0.00      SOLV H
ATOM   8271  OH2 TIP3 26396     45.113  35.612 -12.925  1.00  0.00      SOLV O
ATOM   8272  H1  TIP3 26396     45.868  34.991 -12.843  1.00  0.00      SOLV H
ATOM   8273  H2  TIP3 26396     45.538  36.441 -12.639  1.00  0.00      SOLV H
ATOM   8274  OH2 TIP3 26397     42.541  37.834 -12.023  1.00  0.00      SOLV O
ATOM   8275  H1  TIP3 26397     43.208  37.883 -12.737  1.00  0.00      SOLV H
ATOM   8276  H2  TIP3 26397     42.702  38.687 -11.602  1.00  0.00      SOLV H
ATOM   8277  OH2 TIP3 26398     60.853  40.392  -5.741  1.00  0.00      SOLV O
ATOM   8278  H1  TIP3 26398     59.877  40.438  -5.771  1.00  0.00      SOLV H
ATOM   8279  H2  TIP3 26398     61.025  39.901  -6.562  1.00  0.00      SOLV H
ATOM   8280  OH2 TIP3 26399     60.838  40.325 -21.032  1.00  0.00      SOLV O
ATOM   8281  H1  TIP3 26399     61.479  39.784 -21.533  1.00  0.00      SOLV H
ATOM   8282  H2  TIP3 26399     61.328  41.150 -20.874  1.00  0.00      SOLV H
ATOM   8283  OH2 TIP3 26400     44.212  34.456 -17.909  1.00  0.00      SOLV O
ATOM   8284  H1  TIP3 26400     43.270  34.276 -18.048  1.00  0.00      SOLV H
ATOM   8285  H2  TIP3 26400     44.398  35.138 -18.589  1.00  0.00      SOLV H
ATOM   8286  OH2 TIP3 26401     53.085  53.507 -15.934  1.00  0.00      SOLV O
ATOM   8287  H1  TIP3 26401     53.795  53.469 -16.609  1.00  0.00      SOLV H
ATOM   8288  H2  TIP3 26401     53.468  54.105 -15.283  1.00  0.00      SOLV H
ATOM   8289  OH2 TIP3 26402     44.629  33.234  -9.572  1.00  0.00      SOLV O
ATOM   8290  H1  TIP3 26402     44.021  32.853  -8.916  1.00  0.00      SOLV H
ATOM   8291  H2  TIP3 26402     44.002  33.662 -10.184  1.00  0.00      SOLV H
ATOM   8292  OH2 TIP3 26403     42.190  46.564  -5.394  1.00  0.00      SOLV O
ATOM   8293  H1  TIP3 26403     41.417  46.222  -5.879  1.00  0.00      SOLV H
ATOM   8294  H2  TIP3 26403     42.057  46.192  -4.514  1.00  0.00      SOLV H
ATOM   8295  OH2 TIP3 26404     44.675  48.316  -9.181  1.00  0.00      SOLV O
ATOM   8296  H1  TIP3 26404     44.103  49.041  -9.485  1.00  0.00      SOLV H
ATOM   8297  H2  TIP3 26404     45.547  48.707  -9.407  1.00  0.00      SOLV H
ATOM   8298  OH2 TIP3 26405     48.294  51.033  -6.233  1.00  0.00      SOLV O
ATOM   8299  H1  TIP3 26405     48.545  50.833  -5.309  1.00  0.00      SOLV H
ATOM   8300  H2  TIP3 26405     48.987  51.684  -6.486  1.00  0.00      SOLV H
ATOM   8301  OH2 TIP3 26406     50.024  53.044  -6.903  1.00  0.00      SOLV O
ATOM   8302  H1  TIP3 26406     50.892  52.728  -7.211  1.00  0.00      SOLV H
ATOM   8303  H2  TIP3 26406     50.273  53.502  -6.075  1.00  0.00      SOLV H
ATOM   8304  OH2 TIP3 26407     60.526  38.300  -7.856  1.00  0.00      SOLV O
ATOM   8305  H1  TIP3 26407     59.687  38.283  -8.349  1.00  0.00      SOLV H
ATOM   8306  H2  TIP3 26407     60.987  37.520  -8.241  1.00  0.00      SOLV H
ATOM   8307  OH2 TIP3 26408     41.126  50.432  -9.132  1.00  0.00      SOLV O
ATOM   8308  H1  TIP3 26408     40.270  50.702  -9.517  1.00  0.00      SOLV H
ATOM   8309  H2  TIP3 26408     40.864  50.231  -8.228  1.00  0.00      SOLV H
ATOM   8310  OH2 TIP3 26409     43.665  50.909 -10.021  1.00  0.00      SOLV O
ATOM   8311  H1  TIP3 26409     42.748  50.770  -9.694  1.00  0.00      SOLV H
ATOM   8312  H2  TIP3 26409     43.501  51.433 -10.828  1.00  0.00      SOLV H
ATOM   8313  OH2 TIP3 26410     48.087  52.362 -10.830  1.00  0.00      SOLV O
ATOM   8314  H1  TIP3 26410     47.518  52.695 -11.550  1.00  0.00      SOLV H
ATOM   8315  H2  TIP3 26410     48.001  53.077 -10.169  1.00  0.00      SOLV H
ATOM   8316  OH2 TIP3 26411     50.647  52.053  -9.858  1.00  0.00      SOLV O
ATOM   8317  H1  TIP3 26411     49.761  52.024 -10.267  1.00  0.00      SOLV H
ATOM   8318  H2  TIP3 26411     50.902  52.975 -10.000  1.00  0.00      SOLV H
ATOM   8319  OH2 TIP3 26412     52.520  54.392  -9.628  1.00  0.00      SOLV O
ATOM   8320  H1  TIP3 26412     52.253  55.287  -9.928  1.00  0.00      SOLV H
ATOM   8321  H2  TIP3 26412     52.955  54.031 -10.431  1.00  0.00      SOLV H
ATOM   8322  OH2 TIP3 26413     41.075  49.016 -12.192  1.00  0.00      SOLV O
ATOM   8323  H1  TIP3 26413     41.225  48.567 -11.333  1.00  0.00      SOLV H
ATOM   8324  H2  TIP3 26413     41.952  48.876 -12.616  1.00  0.00      SOLV H
ATOM   8325  OH2 TIP3 26414     43.430  48.459 -13.477  1.00  0.00      SOLV O
ATOM   8326  H1  TIP3 26414     43.689  47.533 -13.294  1.00  0.00      SOLV H
ATOM   8327  H2  TIP3 26414     44.238  48.939 -13.200  1.00  0.00      SOLV H
ATOM   8328  OH2 TIP3 26415     45.784  49.773 -12.647  1.00  0.00      SOLV O
ATOM   8329  H1  TIP3 26415     46.302  49.002 -12.942  1.00  0.00      SOLV H
ATOM   8330  H2  TIP3 26415     45.928  49.728 -11.688  1.00  0.00      SOLV H
ATOM   8331  OH2 TIP3 26416     53.792  37.462 -13.556  1.00  0.00      SOLV O
ATOM   8332  H1  TIP3 26416     53.416  36.598 -13.308  1.00  0.00      SOLV H
ATOM   8333  H2  TIP3 26416     54.597  37.206 -14.038  1.00  0.00      SOLV H
ATOM   8334  OH2 TIP3 26417     59.291  37.316 -13.382  1.00  0.00      SOLV O
ATOM   8335  H1  TIP3 26417     59.722  38.024 -13.915  1.00  0.00      SOLV H
ATOM   8336  H2  TIP3 26417     58.369  37.352 -13.699  1.00  0.00      SOLV H
ATOM   8337  OH2 TIP3 26418     60.481  39.030 -15.127  1.00  0.00      SOLV O
ATOM   8338  H1  TIP3 26418     61.306  38.761 -15.588  1.00  0.00      SOLV H
ATOM   8339  H2  TIP3 26418     60.617  40.004 -15.082  1.00  0.00      SOLV H
ATOM   8340  OH2 TIP3 26419     47.081  33.583 -15.721  1.00  0.00      SOLV O
ATOM   8341  H1  TIP3 26419     46.350  33.141 -16.191  1.00  0.00      SOLV H
ATOM   8342  H2  TIP3 26419     47.801  32.926 -15.837  1.00  0.00      SOLV H
ATOM   8343  OH2 TIP3 26420     45.974  32.979 -20.005  1.00  0.00      SOLV O
ATOM   8344  H1  TIP3 26420     46.297  33.774 -20.468  1.00  0.00      SOLV H
ATOM   8345  H2  TIP3 26420     45.349  33.356 -19.365  1.00  0.00      SOLV H
ATOM   8346  OH2 TIP3 26421     51.419  34.957 -15.884  1.00  0.00      SOLV O
ATOM   8347  H1  TIP3 26421     52.093  35.641 -16.039  1.00  0.00      SOLV H
ATOM   8348  H2  TIP3 26421     51.415  34.901 -14.923  1.00  0.00      SOLV H
ATOM   8349  OH2 TIP3 26422     56.652  36.975 -14.288  1.00  0.00      SOLV O
ATOM   8350  H1  TIP3 26422     56.721  37.024 -15.248  1.00  0.00      SOLV H
ATOM   8351  H2  TIP3 26422     56.561  36.008 -14.134  1.00  0.00      SOLV H
ATOM   8352  OH2 TIP3 26423     57.869  37.437 -18.618  1.00  0.00      SOLV O
ATOM   8353  H1  TIP3 26423     56.956  37.732 -18.743  1.00  0.00      SOLV H
ATOM   8354  H2  TIP3 26423     57.744  36.488 -18.401  1.00  0.00      SOLV H
ATOM   8355  OH2 TIP3 26424     40.620  48.055 -18.947  1.00  0.00      SOLV O
ATOM   8356  H1  TIP3 26424     40.005  47.775 -19.650  1.00  0.00      SOLV H
ATOM   8357  H2  TIP3 26424     40.330  48.973 -18.846  1.00  0.00      SOLV H
ATOM   8358  OH2 TIP3 26425     47.163  35.373 -21.503  1.00  0.00      SOLV O
ATOM   8359  H1  TIP3 26425     47.877  34.995 -22.049  1.00  0.00      SOLV H
ATOM   8360  H2  TIP3 26425     47.679  35.882 -20.846  1.00  0.00      SOLV H
ATOM   8361  OH2 TIP3 26426     51.651  37.360 -18.989  1.00  0.00      SOLV O
ATOM   8362  H1  TIP3 26426     52.224  36.879 -18.372  1.00  0.00      SOLV H
ATOM   8363  H2  TIP3 26426     51.607  38.222 -18.522  1.00  0.00      SOLV H
ATOM   8364  OH2 TIP3 26427     48.497  52.269 -20.669  1.00  0.00      SOLV O
ATOM   8365  H1  TIP3 26427     49.383  52.672 -20.774  1.00  0.00      SOLV H
ATOM   8366  H2  TIP3 26427     48.538  51.622 -21.410  1.00  0.00      SOLV H
ATOM   8367  OH2 TIP3 26428     55.021  53.993 -17.882  1.00  0.00      SOLV O
ATOM   8368  H1  TIP3 26428     55.141  53.125 -18.341  1.00  0.00      SOLV H
ATOM   8369  H2  TIP3 26428     54.717  54.553 -18.625  1.00  0.00      SOLV H
ATOM   8370  OH2 TIP3 26429     46.814  34.112  -6.243  1.00  0.00      SOLV O
ATOM   8371  H1  TIP3 26429     46.676  33.220  -5.886  1.00  0.00      SOLV H
ATOM   8372  H2  TIP3 26429     47.709  34.290  -5.886  1.00  0.00      SOLV H
ATOM   8373  OH2 TIP3 26430     48.981  34.136  -4.576  1.00  0.00      SOLV O
ATOM   8374  H1  TIP3 26430     49.915  34.126  -4.848  1.00  0.00      SOLV H
ATOM   8375  H2  TIP3 26430     48.895  33.248  -4.175  1.00  0.00      SOLV H
ATOM   8376  OH2 TIP3 26431     42.012  49.528 -22.054  1.00  0.00      SOLV O
ATOM   8377  H1  TIP3 26431     41.734  49.630 -21.133  1.00  0.00      SOLV H
ATOM   8378  H2  TIP3 26431     42.955  49.280 -21.975  1.00  0.00      SOLV H
ATOM   8379  OH2 TIP3 26432     57.152  36.355  -4.478  1.00  0.00      SOLV O
ATOM   8380  H1  TIP3 26432     57.321  35.855  -3.652  1.00  0.00      SOLV H
ATOM   8381  H2  TIP3 26432     58.060  36.568  -4.776  1.00  0.00      SOLV H
ATOM   8382  OH2 TIP3 26433     54.638  52.472  -5.664  1.00  0.00      SOLV O
ATOM   8383  H1  TIP3 26433     54.063  52.130  -6.378  1.00  0.00      SOLV H
ATOM   8384  H2  TIP3 26433     54.315  53.387  -5.614  1.00  0.00      SOLV H
ATOM   8385  OH2 TIP3 26434     62.442  47.639 -10.727  1.00  0.00      SOLV O
ATOM   8386  H1  TIP3 26434     62.790  46.924 -10.157  1.00  0.00      SOLV H
ATOM   8387  H2  TIP3 26434     63.070  48.349 -10.541  1.00  0.00      SOLV H
ATOM   8388  OH2 TIP3 26435     61.867  52.140 -12.330  1.00  0.00      SOLV O
ATOM   8389  H1  TIP3 26435     61.879  51.189 -12.580  1.00  0.00      SOLV H
ATOM   8390  H2  TIP3 26435     62.816  52.273 -12.196  1.00  0.00      SOLV H
ATOM   8391  OH2 TIP3 26436     60.911  44.888 -16.871  1.00  0.00      SOLV O
ATOM   8392  H1  TIP3 26436     60.204  45.557 -16.884  1.00  0.00      SOLV H
ATOM   8393  H2  TIP3 26436     60.493  44.209 -17.431  1.00  0.00      SOLV H
ATOM   8394  OH2 TIP3 26437     60.775  47.246 -14.641  1.00  0.00      SOLV O
ATOM   8395  H1  TIP3 26437     61.260  46.475 -14.273  1.00  0.00      SOLV H
ATOM   8396  H2  TIP3 26437     61.417  47.580 -15.280  1.00  0.00      SOLV H
ATOM   8397  OH2 TIP3 26438     66.214  43.911 -14.312  1.00  0.00      SOLV O
ATOM   8398  H1  TIP3 26438     66.116  44.744 -14.807  1.00  0.00      SOLV H
ATOM   8399  H2  TIP3 26438     66.086  43.261 -15.032  1.00  0.00      SOLV H
ATOM   8400  OH2 TIP3 26439     62.272  45.130 -13.682  1.00  0.00      SOLV O
ATOM   8401  H1  TIP3 26439     63.046  44.825 -13.166  1.00  0.00      SOLV H
ATOM   8402  H2  TIP3 26439     62.509  44.790 -14.566  1.00  0.00      SOLV H
ATOM   8403  OH2 TIP3 26440     66.591  48.220 -14.301  1.00  0.00      SOLV O
ATOM   8404  H1  TIP3 26440     67.407  47.893 -13.908  1.00  0.00      SOLV H
ATOM   8405  H2  TIP3 26440     66.303  47.441 -14.827  1.00  0.00      SOLV H
ATOM   8406  OH2 TIP3 26441     65.555  42.571 -10.300  1.00  0.00      SOLV O
ATOM   8407  H1  TIP3 26441     65.064  43.011 -11.019  1.00  0.00      SOLV H
ATOM   8408  H2  TIP3 26441     64.862  42.511  -9.614  1.00  0.00      SOLV H
ATOM   8409  OH2 TIP3 26442     65.364  50.591 -10.208  1.00  0.00      SOLV O
ATOM   8410  H1  TIP3 26442     64.544  50.928  -9.781  1.00  0.00      SOLV H
ATOM   8411  H2  TIP3 26442     65.947  51.346 -10.128  1.00  0.00      SOLV H
ATOM   8412  OH2 TIP3 26443     64.461  44.091 -12.332  1.00  0.00      SOLV O
ATOM   8413  H1  TIP3 26443     64.901  44.852 -11.885  1.00  0.00      SOLV H
ATOM   8414  H2  TIP3 26443     65.141  43.920 -13.032  1.00  0.00      SOLV H
ATOM   8415  OH2 TIP3 26444     63.236  51.948  -9.254  1.00  0.00      SOLV O
ATOM   8416  H1  TIP3 26444     62.854  52.803  -9.525  1.00  0.00      SOLV H
ATOM   8417  H2  TIP3 26444     62.435  51.548  -8.848  1.00  0.00      SOLV H
ATOM   8418  OH2 TIP3 26445     59.653  50.305 -18.494  1.00  0.00      SOLV O
ATOM   8419  H1  TIP3 26445     59.282  50.570 -19.352  1.00  0.00      SOLV H
ATOM   8420  H2  TIP3 26445     59.519  51.090 -17.937  1.00  0.00      SOLV H
ATOM   8421  OH2 TIP3 26446     64.379  49.500 -15.372  1.00  0.00      SOLV O
ATOM   8422  H1  TIP3 26446     64.249  49.135 -16.272  1.00  0.00      SOLV H
ATOM   8423  H2  TIP3 26446     65.248  49.126 -15.133  1.00  0.00      SOLV H
ATOM   8424  OH2 TIP3 26447     64.629  53.267 -12.748  1.00  0.00      SOLV O
ATOM   8425  H1  TIP3 26447     64.603  52.787 -13.598  1.00  0.00      SOLV H
ATOM   8426  H2  TIP3 26447     65.481  53.008 -12.387  1.00  0.00      SOLV H
ATOM   8427  OH2 TIP3 26448     65.186  48.465 -11.810  1.00  0.00      SOLV O
ATOM   8428  H1  TIP3 26448     65.665  48.710 -12.622  1.00  0.00      SOLV H
ATOM   8429  H2  TIP3 26448     65.319  49.252 -11.235  1.00  0.00      SOLV H
ATOM   8430  OH2 TIP3 26449     64.660  53.082  -7.139  1.00  0.00      SOLV O
ATOM   8431  H1  TIP3 26449     63.926  53.497  -6.652  1.00  0.00      SOLV H
ATOM   8432  H2  TIP3 26449     64.173  52.540  -7.787  1.00  0.00      SOLV H
ATOM   8433  OH2 TIP3 26450     62.983  48.356  -7.875  1.00  0.00      SOLV O
ATOM   8434  H1  TIP3 26450     62.754  48.962  -7.147  1.00  0.00      SOLV H
ATOM   8435  H2  TIP3 26450     62.096  48.061  -8.153  1.00  0.00      SOLV H
ATOM   8436  OH2 TIP3 26451     62.301  54.256  -6.342  1.00  0.00      SOLV O
ATOM   8437  H1  TIP3 26451     62.195  54.256  -7.313  1.00  0.00      SOLV H
ATOM   8438  H2  TIP3 26451     61.380  54.118  -6.055  1.00  0.00      SOLV H
ATOM   8439  OH2 TIP3 26452     63.826  48.349 -17.882  1.00  0.00      SOLV O
ATOM   8440  H1  TIP3 26452     63.275  48.903 -18.474  1.00  0.00      SOLV H
ATOM   8441  H2  TIP3 26452     63.452  47.477 -18.057  1.00  0.00      SOLV H
ATOM   8442  OH2 TIP3 26453     59.272  49.274  -8.983  1.00  0.00      SOLV O
ATOM   8443  H1  TIP3 26453     58.883  49.111  -9.863  1.00  0.00      SOLV H
ATOM   8444  H2  TIP3 26453     59.684  48.404  -8.783  1.00  0.00      SOLV H
ATOM   8445  OH2 TIP3 26454     58.162  51.855 -12.252  1.00  0.00      SOLV O
ATOM   8446  H1  TIP3 26454     59.118  51.966 -12.191  1.00  0.00      SOLV H
ATOM   8447  H2  TIP3 26454     57.824  52.504 -11.621  1.00  0.00      SOLV H
ATOM   8448  OH2 TIP3 26455     60.319  55.570 -15.973  1.00  0.00      SOLV O
ATOM   8449  H1  TIP3 26455     60.571  55.222 -15.089  1.00  0.00      SOLV H
ATOM   8450  H2  TIP3 26455     59.705  54.860 -16.240  1.00  0.00      SOLV H
ATOM   8451  OH2 TIP3 26456     60.932  51.307  -8.036  1.00  0.00      SOLV O
ATOM   8452  H1  TIP3 26456     61.298  50.935  -7.204  1.00  0.00      SOLV H
ATOM   8453  H2  TIP3 26456     60.318  50.600  -8.319  1.00  0.00      SOLV H
ATOM   8454  OH2 TIP3 26457     67.376  41.250 -12.045  1.00  0.00      SOLV O
ATOM   8455  H1  TIP3 26457     66.578  40.885 -12.478  1.00  0.00      SOLV H
ATOM   8456  H2  TIP3 26457     66.979  41.985 -11.555  1.00  0.00      SOLV H
ATOM   8457  OH2 TIP3 26458     65.728  45.970 -10.890  1.00  0.00      SOLV O
ATOM   8458  H1  TIP3 26458     65.110  45.834 -10.151  1.00  0.00      SOLV H
ATOM   8459  H2  TIP3 26458     65.507  46.877 -11.195  1.00  0.00      SOLV H
ATOM   8460  OH2 TIP3 26459     65.766  46.106 -15.943  1.00  0.00      SOLV O
ATOM   8461  H1  TIP3 26459     64.901  45.654 -16.063  1.00  0.00      SOLV H
ATOM   8462  H2  TIP3 26459     66.169  45.956 -16.823  1.00  0.00      SOLV H
ATOM   8463  OH2 TIP3 26460     63.489  45.524  -9.133  1.00  0.00      SOLV O
ATOM   8464  H1  TIP3 26460     63.461  45.892  -8.240  1.00  0.00      SOLV H
ATOM   8465  H2  TIP3 26460     63.437  44.567  -8.956  1.00  0.00      SOLV H
ATOM   8466  OH2 TIP3 26461     67.590  44.216 -22.231  1.00  0.00      SOLV O
ATOM   8467  H1  TIP3 26461     67.246  43.600 -21.573  1.00  0.00      SOLV H
ATOM   8468  H2  TIP3 26461     66.857  44.317 -22.850  1.00  0.00      SOLV H
ATOM   8469  OH2 TIP3 26462     61.316  41.622 -15.197  1.00  0.00      SOLV O
ATOM   8470  H1  TIP3 26462     61.967  41.792 -14.489  1.00  0.00      SOLV H
ATOM   8471  H2  TIP3 26462     61.852  41.447 -15.987  1.00  0.00      SOLV H
ATOM   8472  OH2 TIP3 26463     62.278  42.679 -19.808  1.00  0.00      SOLV O
ATOM   8473  H1  TIP3 26463     62.641  43.404 -20.353  1.00  0.00      SOLV H
ATOM   8474  H2  TIP3 26463     61.424  43.095 -19.540  1.00  0.00      SOLV H
ATOM   8475  OH2 TIP3 26464     63.588  44.404 -16.110  1.00  0.00      SOLV O
ATOM   8476  H1  TIP3 26464     62.692  44.336 -16.507  1.00  0.00      SOLV H
ATOM   8477  H2  TIP3 26464     64.049  43.626 -16.472  1.00  0.00      SOLV H
ATOM   8478  OH2 TIP3 26465     66.971  45.653 -18.416  1.00  0.00      SOLV O
ATOM   8479  H1  TIP3 26465     67.821  46.107 -18.398  1.00  0.00      SOLV H
ATOM   8480  H2  TIP3 26465     66.510  46.071 -19.171  1.00  0.00      SOLV H
ATOM   8481  OH2 TIP3 26466     65.501  46.350 -20.849  1.00  0.00      SOLV O
ATOM   8482  H1  TIP3 26466     64.912  45.853 -21.454  1.00  0.00      SOLV H
ATOM   8483  H2  TIP3 26466     66.115  46.682 -21.510  1.00  0.00      SOLV H
ATOM   8484  OH2 TIP3 26467     62.118  50.168  -5.851  1.00  0.00      SOLV O
ATOM   8485  H1  TIP3 26467     62.732  50.460  -5.152  1.00  0.00      SOLV H
ATOM   8486  H2  TIP3 26467     61.349  49.897  -5.307  1.00  0.00      SOLV H
ATOM   8487  OH2 TIP3 26468     65.871  42.477 -16.616  1.00  0.00      SOLV O
ATOM   8488  H1  TIP3 26468     65.698  41.517 -16.556  1.00  0.00      SOLV H
ATOM   8489  H2  TIP3 26468     66.589  42.525 -17.256  1.00  0.00      SOLV H
ATOM   8490  OH2 TIP3 26469     62.701  49.597 -13.117  1.00  0.00      SOLV O
ATOM   8491  H1  TIP3 26469     63.258  49.614 -13.924  1.00  0.00      SOLV H
ATOM   8492  H2  TIP3 26469     62.968  48.752 -12.724  1.00  0.00      SOLV H
ATOM   8493  OH2 TIP3 26470     60.399  47.050  -7.871  1.00  0.00      SOLV O
ATOM   8494  H1  TIP3 26470     60.594  46.671  -6.992  1.00  0.00      SOLV H
ATOM   8495  H2  TIP3 26470     59.966  46.309  -8.333  1.00  0.00      SOLV H
ATOM   8496  OH2 TIP3 26471     63.701  53.602 -15.654  1.00  0.00      SOLV O
ATOM   8497  H1  TIP3 26471     63.815  54.453 -16.100  1.00  0.00      SOLV H
ATOM   8498  H2  TIP3 26471     62.867  53.312 -16.041  1.00  0.00      SOLV H
ATOM   8499  OH2 TIP3 26472     61.462  47.309 -21.314  1.00  0.00      SOLV O
ATOM   8500  H1  TIP3 26472     61.758  48.077 -20.789  1.00  0.00      SOLV H
ATOM   8501  H2  TIP3 26472     60.581  47.129 -20.908  1.00  0.00      SOLV H
ATOM   8502  OH2 TIP3 26473     62.897  55.943 -16.842  1.00  0.00      SOLV O
ATOM   8503  H1  TIP3 26473     61.948  55.828 -16.604  1.00  0.00      SOLV H
ATOM   8504  H2  TIP3 26473     63.169  56.723 -16.342  1.00  0.00      SOLV H
ATOM   8505  OH2 TIP3 26474     63.535  42.622  -8.343  1.00  0.00      SOLV O
ATOM   8506  H1  TIP3 26474     62.575  42.522  -8.446  1.00  0.00      SOLV H
ATOM   8507  H2  TIP3 26474     63.780  41.790  -7.904  1.00  0.00      SOLV H
ATOM   8508  OH2 TIP3 26475     59.413  53.661  -9.944  1.00  0.00      SOLV O
ATOM   8509  H1  TIP3 26475     59.847  52.798  -9.886  1.00  0.00      SOLV H
ATOM   8510  H2  TIP3 26475     59.398  53.906  -9.010  1.00  0.00      SOLV H
ATOM   8511  OH2 TIP3 26476     64.319  53.339 -20.182  1.00  0.00      SOLV O
ATOM   8512  H1  TIP3 26476     64.864  52.938 -19.499  1.00  0.00      SOLV H
ATOM   8513  H2  TIP3 26476     64.272  54.280 -19.910  1.00  0.00      SOLV H
ATOM   8514  OH2 TIP3 26477     62.090  49.573 -19.628  1.00  0.00      SOLV O
ATOM   8515  H1  TIP3 26477     61.263  49.726 -19.126  1.00  0.00      SOLV H
ATOM   8516  H2  TIP3 26477     62.252  50.460 -19.991  1.00  0.00      SOLV H
ATOM   8517  OH2 TIP3 26478     63.669  55.896 -19.498  1.00  0.00      SOLV O
ATOM   8518  H1  TIP3 26478     63.605  56.739 -19.951  1.00  0.00      SOLV H
ATOM   8519  H2  TIP3 26478     63.385  56.089 -18.585  1.00  0.00      SOLV H
ATOM   8520  OH2 TIP3 26479     66.864  43.007 -19.839  1.00  0.00      SOLV O
ATOM   8521  H1  TIP3 26479     66.558  43.851 -19.464  1.00  0.00      SOLV H
ATOM   8522  H2  TIP3 26479     67.810  43.040 -19.653  1.00  0.00      SOLV H
ATOM   8523  OH2 TIP3 26480     61.790  52.209 -20.901  1.00  0.00      SOLV O
ATOM   8524  H1  TIP3 26480     62.230  52.993 -20.532  1.00  0.00      SOLV H
ATOM   8525  H2  TIP3 26480     62.482  51.931 -21.534  1.00  0.00      SOLV H
ATOM   8526  OH2 TIP3 26481     62.602  44.763 -21.628  1.00  0.00      SOLV O
ATOM   8527  H1  TIP3 26481     62.275  45.666 -21.455  1.00  0.00      SOLV H
ATOM   8528  H2  TIP3 26481     61.827  44.334 -22.010  1.00  0.00      SOLV H
ATOM   8529  OH2 TIP3 26482     65.045  40.173 -13.006  1.00  0.00      SOLV O
ATOM   8530  H1  TIP3 26482     64.942  40.092 -13.979  1.00  0.00      SOLV H
ATOM   8531  H2  TIP3 26482     65.008  39.237 -12.719  1.00  0.00      SOLV H
ATOM   8532  OH2 TIP3 26483     59.521  52.964 -16.852  1.00  0.00      SOLV O
ATOM   8533  H1  TIP3 26483     58.557  53.007 -16.849  1.00  0.00      SOLV H
ATOM   8534  H2  TIP3 26483     59.715  53.452 -17.669  1.00  0.00      SOLV H
ATOM   8535  OH2 TIP3 26484     62.889  55.891  -4.002  1.00  0.00      SOLV O
ATOM   8536  H1  TIP3 26484     63.530  55.297  -3.600  1.00  0.00      SOLV H
ATOM   8537  H2  TIP3 26484     62.523  55.328  -4.714  1.00  0.00      SOLV H
ATOM   8538  OH2 TIP3 26485     59.902  49.255  -4.556  1.00  0.00      SOLV O
ATOM   8539  H1  TIP3 26485     60.306  48.405  -4.815  1.00  0.00      SOLV H
ATOM   8540  H2  TIP3 26485     59.109  49.270  -5.136  1.00  0.00      SOLV H
ATOM   8541  OH2 TIP3 26486     63.808  50.908 -22.550  1.00  0.00      SOLV O
ATOM   8542  H1  TIP3 26486     64.246  50.401 -21.845  1.00  0.00      SOLV H
ATOM   8543  H2  TIP3 26486     64.569  51.219 -23.059  1.00  0.00      SOLV H
ATOM   8544  OH2 TIP3 26487     61.596  46.891  -5.165  1.00  0.00      SOLV O
ATOM   8545  H1  TIP3 26487     62.384  46.341  -5.249  1.00  0.00      SOLV H
ATOM   8546  H2  TIP3 26487     61.492  46.931  -4.194  1.00  0.00      SOLV H
ATOM   8547  OH2 TIP3 26488     65.600  49.519 -20.193  1.00  0.00      SOLV O
ATOM   8548  H1  TIP3 26488     65.322  48.943 -19.466  1.00  0.00      SOLV H
ATOM   8549  H2  TIP3 26488     66.130  48.930 -20.734  1.00  0.00      SOLV H
ATOM   8550  OH2 TIP3 26489     65.691  47.270  -7.774  1.00  0.00      SOLV O
ATOM   8551  H1  TIP3 26489     64.844  47.709  -7.586  1.00  0.00      SOLV H
ATOM   8552  H2  TIP3 26489     65.956  47.701  -8.593  1.00  0.00      SOLV H
ATOM   8553  OH2 TIP3 26490     66.834  44.872  -6.723  1.00  0.00      SOLV O
ATOM   8554  H1  TIP3 26490     67.298  44.318  -7.379  1.00  0.00      SOLV H
ATOM   8555  H2  TIP3 26490     66.641  45.673  -7.247  1.00  0.00      SOLV H
ATOM   8556  OH2 TIP3 26491     67.836  43.577  -9.127  1.00  0.00      SOLV O
ATOM   8557  H1  TIP3 26491     68.151  44.114  -9.861  1.00  0.00      SOLV H
ATOM   8558  H2  TIP3 26491     67.072  43.119  -9.537  1.00  0.00      SOLV H
ATOM   8559  OH2 TIP3 26492     65.093  45.498  -4.711  1.00  0.00      SOLV O
ATOM   8560  H1  TIP3 26492     64.574  44.700  -4.928  1.00  0.00      SOLV H
ATOM   8561  H2  TIP3 26492     65.769  45.458  -5.423  1.00  0.00      SOLV H
ATOM   8562  OH2 TIP3 26493     63.969  42.970  -5.072  1.00  0.00      SOLV O
ATOM   8563  H1  TIP3 26493     64.385  42.333  -5.680  1.00  0.00      SOLV H
ATOM   8564  H2  TIP3 26493     64.136  42.544  -4.209  1.00  0.00      SOLV H
ATOM   8565  OH2 TIP3 26494     59.308  51.115 -21.388  1.00  0.00      SOLV O
ATOM   8566  H1  TIP3 26494     60.198  51.471 -21.172  1.00  0.00      SOLV H
ATOM   8567  H2  TIP3 26494     59.537  50.386 -22.007  1.00  0.00      SOLV H
ATOM   8568  OH2 TIP3 26495     56.395  55.710 -16.303  1.00  0.00      SOLV O
ATOM   8569  H1  TIP3 26495     55.922  55.067 -16.880  1.00  0.00      SOLV H
ATOM   8570  H2  TIP3 26495     56.846  55.103 -15.676  1.00  0.00      SOLV H
ATOM   8571  OH2 TIP3 26496     57.694  54.148 -14.524  1.00  0.00      SOLV O
ATOM   8572  H1  TIP3 26496     57.702  53.205 -14.307  1.00  0.00      SOLV H
ATOM   8573  H2  TIP3 26496     57.891  54.542 -13.657  1.00  0.00      SOLV H
ATOM   8574  OH2 TIP3 26497     60.032  47.678 -12.007  1.00  0.00      SOLV O
ATOM   8575  H1  TIP3 26497     60.253  47.651 -12.963  1.00  0.00      SOLV H
ATOM   8576  H2  TIP3 26497     60.932  47.749 -11.614  1.00  0.00      SOLV H
ATOM   8577  OH2 TIP3 26498     61.317  43.134  -5.825  1.00  0.00      SOLV O
ATOM   8578  H1  TIP3 26498     62.284  43.184  -5.679  1.00  0.00      SOLV H
ATOM   8579  H2  TIP3 26498     61.156  42.189  -5.630  1.00  0.00      SOLV H
ATOM   8580  OH2 TIP3 26499     62.908  41.902 -12.937  1.00  0.00      SOLV O
ATOM   8581  H1  TIP3 26499     63.655  41.276 -12.834  1.00  0.00      SOLV H
ATOM   8582  H2  TIP3 26499     63.319  42.726 -12.623  1.00  0.00      SOLV H
ATOM   8583  OH2 TIP3 26500     60.348  44.116 -11.986  1.00  0.00      SOLV O
ATOM   8584  H1  TIP3 26500     60.967  44.150 -12.739  1.00  0.00      SOLV H
ATOM   8585  H2  TIP3 26500     60.488  44.994 -11.617  1.00  0.00      SOLV H
ATOM   8586  OH2 TIP3 26501     62.004  40.720 -17.932  1.00  0.00      SOLV O
ATOM   8587  H1  TIP3 26501     61.038  40.557 -17.983  1.00  0.00      SOLV H
ATOM   8588  H2  TIP3 26501     62.130  41.431 -18.592  1.00  0.00      SOLV H
ATOM   8589  OH2 TIP3 26502     62.410  39.522  -9.562  1.00  0.00      SOLV O
ATOM   8590  H1  TIP3 26502     61.790  39.131  -8.926  1.00  0.00      SOLV H
ATOM   8591  H2  TIP3 26502     61.792  39.951 -10.188  1.00  0.00      SOLV H
ATOM   8592  OH2 TIP3 26503     62.458  54.599  -9.172  1.00  0.00      SOLV O
ATOM   8593  H1  TIP3 26503     61.829  55.277  -9.479  1.00  0.00      SOLV H
ATOM   8594  H2  TIP3 26503     63.301  55.009  -9.385  1.00  0.00      SOLV H
ATOM   8595  OH2 TIP3 26504     58.884  56.814  -9.064  1.00  0.00      SOLV O
ATOM   8596  H1  TIP3 26504     58.009  56.969  -9.471  1.00  0.00      SOLV H
ATOM   8597  H2  TIP3 26504     58.641  56.426  -8.214  1.00  0.00      SOLV H
ATOM   8598  OH2 TIP3 26505     61.321  57.052 -10.038  1.00  0.00      SOLV O
ATOM   8599  H1  TIP3 26505     60.487  56.877  -9.541  1.00  0.00      SOLV H
ATOM   8600  H2  TIP3 26505     60.937  57.623 -10.722  1.00  0.00      SOLV H
ATOM   8601  OH2 TIP3 26506     58.852  55.306 -12.171  1.00  0.00      SOLV O
ATOM   8602  H1  TIP3 26506     59.007  54.824 -11.330  1.00  0.00      SOLV H
ATOM   8603  H2  TIP3 26506     59.709  55.149 -12.623  1.00  0.00      SOLV H
ATOM   8604  OH2 TIP3 26507     61.165  54.708 -13.522  1.00  0.00      SOLV O
ATOM   8605  H1  TIP3 26507     61.383  53.772 -13.329  1.00  0.00      SOLV H
ATOM   8606  H2  TIP3 26507     61.961  55.153 -13.168  1.00  0.00      SOLV H
ATOM   8607  OH2 TIP3 26508     63.498  55.740 -12.504  1.00  0.00      SOLV O
ATOM   8608  H1  TIP3 26508     63.993  54.923 -12.747  1.00  0.00      SOLV H
ATOM   8609  H2  TIP3 26508     63.754  55.859 -11.585  1.00  0.00      SOLV H
ATOM   8610  OH2 TIP3 26509     64.883  39.881 -15.754  1.00  0.00      SOLV O
ATOM   8611  H1  TIP3 26509     64.118  39.441 -16.176  1.00  0.00      SOLV H
ATOM   8612  H2  TIP3 26509     65.569  39.186 -15.843  1.00  0.00      SOLV H
ATOM   8613  OH2 TIP3 26510     63.775  39.276 -19.993  1.00  0.00      SOLV O
ATOM   8614  H1  TIP3 26510     64.036  40.083 -20.468  1.00  0.00      SOLV H
ATOM   8615  H2  TIP3 26510     63.113  39.618 -19.365  1.00  0.00      SOLV H
ATOM   8616  OH2 TIP3 26511     69.259  41.179 -15.892  1.00  0.00      SOLV O
ATOM   8617  H1  TIP3 26511     69.795  41.974 -15.941  1.00  0.00      SOLV H
ATOM   8618  H2  TIP3 26511     69.044  41.125 -14.951  1.00  0.00      SOLV H
ATOM   8619  OH2 TIP3 26512     58.430  54.359 -18.974  1.00  0.00      SOLV O
ATOM   8620  H1  TIP3 26512     57.789  54.046 -19.640  1.00  0.00      SOLV H
ATOM   8621  H2  TIP3 26512     58.083  55.252 -18.833  1.00  0.00      SOLV H
ATOM   8622  OH2 TIP3 26513     64.938  41.667 -21.525  1.00  0.00      SOLV O
ATOM   8623  H1  TIP3 26513     65.654  41.279 -22.060  1.00  0.00      SOLV H
ATOM   8624  H2  TIP3 26513     65.432  42.155 -20.840  1.00  0.00      SOLV H
ATOM   8625  OH2 TIP3 26514     64.585  40.396  -6.244  1.00  0.00      SOLV O
ATOM   8626  H1  TIP3 26514     64.440  39.505  -5.888  1.00  0.00      SOLV H
ATOM   8627  H2  TIP3 26514     65.475  40.579  -5.885  1.00  0.00      SOLV H
ATOM   8628  OH2 TIP3 26515     66.735  40.428  -4.544  1.00  0.00      SOLV O
ATOM   8629  H1  TIP3 26515     67.662  40.413  -4.814  1.00  0.00      SOLV H
ATOM   8630  H2  TIP3 26515     66.625  39.526  -4.171  1.00  0.00      SOLV H
ATOM   8631  OH2 TIP3 26516     59.807  55.891 -22.054  1.00  0.00      SOLV O
ATOM   8632  H1  TIP3 26516     59.476  55.889 -21.144  1.00  0.00      SOLV H
ATOM   8633  H2  TIP3 26516     60.713  55.538 -21.957  1.00  0.00      SOLV H
ATOM   8634  OH2 TIP3 26517    -70.304  14.680 -11.087  1.00  0.00      SOLV O
ATOM   8635  H1  TIP3 26517    -70.350  15.318 -10.348  1.00  0.00      SOLV H
ATOM   8636  H2  TIP3 26517    -69.945  15.237 -11.796  1.00  0.00      SOLV H
ATOM   8637  OH2 TIP3 26518    -70.353  16.238  -8.796  1.00  0.00      SOLV O
ATOM   8638  H1  TIP3 26518    -71.234  16.609  -8.920  1.00  0.00      SOLV H
ATOM   8639  H2  TIP3 26518    -70.306  16.121  -7.839  1.00  0.00      SOLV H
ATOM   8640  OH2 TIP3 26519    -70.180  11.595 -19.900  1.00  0.00      SOLV O
ATOM   8641  H1  TIP3 26519    -71.091  11.216 -19.866  1.00  0.00      SOLV H
ATOM   8642  H2  TIP3 26519    -70.376  12.497 -20.224  1.00  0.00      SOLV H
ATOM   8643  OH2 TIP3 26520    -70.668  17.841 -19.787  1.00  0.00      SOLV O
ATOM   8644  H1  TIP3 26520    -71.201  17.018 -19.755  1.00  0.00      SOLV H
ATOM   8645  H2  TIP3 26520    -71.355  18.497 -19.568  1.00  0.00      SOLV H
ATOM   8646  OH2 TIP3 26521    -71.873  20.104 -16.604  1.00  0.00      SOLV O
ATOM   8647  H1  TIP3 26521    -72.551  19.595 -16.130  1.00  0.00      SOLV H
ATOM   8648  H2  TIP3 26521    -71.302  20.422 -15.874  1.00  0.00      SOLV H
ATOM   8649  OH2 TIP3 26522    -71.277  18.764  -5.793  1.00  0.00      SOLV O
ATOM   8650  H1  TIP3 26522    -71.906  18.065  -5.988  1.00  0.00      SOLV H
ATOM   8651  H2  TIP3 26522    -70.442  18.245  -5.773  1.00  0.00      SOLV H
ATOM   8652  OH2 TIP3 26523    -68.579  12.536  -3.983  1.00  0.00      SOLV O
ATOM   8653  H1  TIP3 26523    -68.086  11.915  -4.554  1.00  0.00      SOLV H
ATOM   8654  H2  TIP3 26523    -68.832  13.245  -4.598  1.00  0.00      SOLV H
ATOM   8655  OH2 TIP3 26524    -71.154  13.053 -17.550  1.00  0.00      SOLV O
ATOM   8656  H1  TIP3 26524    -71.214  13.119 -16.583  1.00  0.00      SOLV H
ATOM   8657  H2  TIP3 26524    -71.894  12.480 -17.785  1.00  0.00      SOLV H
ATOM   8658  OH2 TIP3 26525    -69.918  14.218  -5.774  1.00  0.00      SOLV O
ATOM   8659  H1  TIP3 26525    -70.873  14.084  -5.682  1.00  0.00      SOLV H
ATOM   8660  H2  TIP3 26525    -69.695  13.650  -6.534  1.00  0.00      SOLV H
ATOM   8661  OH2 TIP3 26526    -69.889  14.159 -21.093  1.00  0.00      SOLV O
ATOM   8662  H1  TIP3 26526    -69.232  13.576 -21.521  1.00  0.00      SOLV H
ATOM   8663  H2  TIP3 26526    -69.362  14.937 -20.852  1.00  0.00      SOLV H
ATOM   8664  OH2 TIP3 26527    -70.088  12.265  -7.819  1.00  0.00      SOLV O
ATOM   8665  H1  TIP3 26527    -70.910  11.815  -8.089  1.00  0.00      SOLV H
ATOM   8666  H2  TIP3 26527    -69.499  11.514  -8.067  1.00  0.00      SOLV H
ATOM   8667  OH2 TIP3 26528    -71.512  11.113 -13.324  1.00  0.00      SOLV O
ATOM   8668  H1  TIP3 26528    -70.981  11.791 -13.809  1.00  0.00      SOLV H
ATOM   8669  H2  TIP3 26528    -72.376  11.205 -13.739  1.00  0.00      SOLV H
ATOM   8670  OH2 TIP3 26529    -70.228  12.823 -14.995  1.00  0.00      SOLV O
ATOM   8671  H1  TIP3 26529    -69.459  12.524 -15.532  1.00  0.00      SOLV H
ATOM   8672  H2  TIP3 26529    -70.032  13.791 -14.977  1.00  0.00      SOLV H
ATOM   8673  OH2 TIP3 26530    -60.331  25.315 -15.824  1.00  0.00      SOLV O
ATOM   8674  H1  TIP3 26530    -60.685  26.230 -15.850  1.00  0.00      SOLV H
ATOM   8675  H2  TIP3 26530    -60.940  24.874 -16.437  1.00  0.00      SOLV H
ATOM   8676  OH2 TIP3 26531    -61.122  24.297 -12.356  1.00  0.00      SOLV O
ATOM   8677  H1  TIP3 26531    -60.941  23.714 -11.601  1.00  0.00      SOLV H
ATOM   8678  H2  TIP3 26531    -61.258  23.663 -13.074  1.00  0.00      SOLV H
ATOM   8679  OH2 TIP3 26532    -68.196  21.430 -10.726  1.00  0.00      SOLV O
ATOM   8680  H1  TIP3 26532    -67.889  20.734 -10.113  1.00  0.00      SOLV H
ATOM   8681  H2  TIP3 26532    -67.634  22.173 -10.474  1.00  0.00      SOLV H
ATOM   8682  OH2 TIP3 26533    -58.733  28.318 -14.085  1.00  0.00      SOLV O
ATOM   8683  H1  TIP3 26533    -58.759  27.475 -13.613  1.00  0.00      SOLV H
ATOM   8684  H2  TIP3 26533    -58.752  28.952 -13.351  1.00  0.00      SOLV H
ATOM   8685  OH2 TIP3 26534    -68.823  25.933 -12.396  1.00  0.00      SOLV O
ATOM   8686  H1  TIP3 26534    -68.851  24.971 -12.560  1.00  0.00      SOLV H
ATOM   8687  H2  TIP3 26534    -67.886  26.055 -12.174  1.00  0.00      SOLV H
ATOM   8688  OH2 TIP3 26535    -69.591  18.715 -16.991  1.00  0.00      SOLV O
ATOM   8689  H1  TIP3 26535    -70.345  19.327 -16.878  1.00  0.00      SOLV H
ATOM   8690  H2  TIP3 26535    -70.063  17.902 -17.213  1.00  0.00      SOLV H
ATOM   8691  OH2 TIP3 26536    -70.009  20.953 -14.800  1.00  0.00      SOLV O
ATOM   8692  H1  TIP3 26536    -69.506  20.306 -14.256  1.00  0.00      SOLV H
ATOM   8693  H2  TIP3 26536    -69.289  21.422 -15.241  1.00  0.00      SOLV H
ATOM   8694  OH2 TIP3 26537    -63.078  32.200 -13.714  1.00  0.00      SOLV O
ATOM   8695  H1  TIP3 26537    -62.309  31.739 -14.126  1.00  0.00      SOLV H
ATOM   8696  H2  TIP3 26537    -63.140  31.740 -12.870  1.00  0.00      SOLV H
ATOM   8697  OH2 TIP3 26538    -63.502  26.026 -11.870  1.00  0.00      SOLV O
ATOM   8698  H1  TIP3 26538    -62.935  25.496 -12.455  1.00  0.00      SOLV H
ATOM   8699  H2  TIP3 26538    -62.805  26.446 -11.331  1.00  0.00      SOLV H
ATOM   8700  OH2 TIP3 26539    -52.545  20.983 -11.088  1.00  0.00      SOLV O
ATOM   8701  H1  TIP3 26539    -52.549  21.630 -10.349  1.00  0.00      SOLV H
ATOM   8702  H2  TIP3 26539    -52.195  21.538 -11.805  1.00  0.00      SOLV H
ATOM   8703  OH2 TIP3 26540    -58.693  21.793 -11.610  1.00  0.00      SOLV O
ATOM   8704  H1  TIP3 26540    -58.153  20.981 -11.557  1.00  0.00      SOLV H
ATOM   8705  H2  TIP3 26540    -58.761  21.909 -12.574  1.00  0.00      SOLV H
ATOM   8706  OH2 TIP3 26541    -64.425  17.708 -14.336  1.00  0.00      SOLV O
ATOM   8707  H1  TIP3 26541    -64.650  18.538 -14.806  1.00  0.00      SOLV H
ATOM   8708  H2  TIP3 26541    -64.648  17.054 -15.033  1.00  0.00      SOLV H
ATOM   8709  OH2 TIP3 26542    -57.185  20.450 -16.017  1.00  0.00      SOLV O
ATOM   8710  H1  TIP3 26542    -56.514  20.299 -15.309  1.00  0.00      SOLV H
ATOM   8711  H2  TIP3 26542    -56.735  21.127 -16.546  1.00  0.00      SOLV H
ATOM   8712  OH2 TIP3 26543    -68.477  18.876 -13.687  1.00  0.00      SOLV O
ATOM   8713  H1  TIP3 26543    -67.695  18.621 -13.157  1.00  0.00      SOLV H
ATOM   8714  H2  TIP3 26543    -68.189  18.578 -14.570  1.00  0.00      SOLV H
ATOM   8715  OH2 TIP3 26544    -64.150  21.990 -14.280  1.00  0.00      SOLV O
ATOM   8716  H1  TIP3 26544    -63.273  21.757 -13.914  1.00  0.00      SOLV H
ATOM   8717  H2  TIP3 26544    -64.361  21.195 -14.813  1.00  0.00      SOLV H
ATOM   8718  OH2 TIP3 26545    -52.571  22.496  -8.816  1.00  0.00      SOLV O
ATOM   8719  H1  TIP3 26545    -53.419  22.962  -8.982  1.00  0.00      SOLV H
ATOM   8720  H2  TIP3 26545    -52.574  22.445  -7.848  1.00  0.00      SOLV H
ATOM   8721  OH2 TIP3 26546    -65.165  16.350 -10.321  1.00  0.00      SOLV O
ATOM   8722  H1  TIP3 26546    -65.676  16.802 -11.018  1.00  0.00      SOLV H
ATOM   8723  H2  TIP3 26546    -65.847  16.272  -9.620  1.00  0.00      SOLV H
ATOM   8724  OH2 TIP3 26547    -61.458  27.656 -16.760  1.00  0.00      SOLV O
ATOM   8725  H1  TIP3 26547    -61.668  27.426 -17.670  1.00  0.00      SOLV H
ATOM   8726  H2  TIP3 26547    -62.047  28.420 -16.602  1.00  0.00      SOLV H
ATOM   8727  OH2 TIP3 26548    -65.300  24.383 -10.095  1.00  0.00      SOLV O
ATOM   8728  H1  TIP3 26548    -66.154  24.757  -9.775  1.00  0.00      SOLV H
ATOM   8729  H2  TIP3 26548    -64.845  25.187 -10.394  1.00  0.00      SOLV H
ATOM   8730  OH2 TIP3 26549    -55.325  20.345 -14.000  1.00  0.00      SOLV O
ATOM   8731  H1  TIP3 26549    -55.333  19.594 -13.393  1.00  0.00      SOLV H
ATOM   8732  H2  TIP3 26549    -54.925  21.041 -13.451  1.00  0.00      SOLV H
ATOM   8733  OH2 TIP3 26550    -66.246  17.879 -12.350  1.00  0.00      SOLV O
ATOM   8734  H1  TIP3 26550    -65.836  18.647 -11.891  1.00  0.00      SOLV H
ATOM   8735  H2  TIP3 26550    -65.555  17.717 -13.035  1.00  0.00      SOLV H
ATOM   8736  OH2 TIP3 26551    -67.512  25.712  -9.265  1.00  0.00      SOLV O
ATOM   8737  H1  TIP3 26551    -67.835  26.602  -9.508  1.00  0.00      SOLV H
ATOM   8738  H2  TIP3 26551    -68.332  25.370  -8.844  1.00  0.00      SOLV H
ATOM   8739  OH2 TIP3 26552    -70.977  24.064 -18.514  1.00  0.00      SOLV O
ATOM   8740  H1  TIP3 26552    -71.490  24.331 -19.280  1.00  0.00      SOLV H
ATOM   8741  H2  TIP3 26552    -71.104  24.827 -17.908  1.00  0.00      SOLV H
ATOM   8742  OH2 TIP3 26553    -58.775  30.220 -11.658  1.00  0.00      SOLV O
ATOM   8743  H1  TIP3 26553    -59.718  29.962 -11.555  1.00  0.00      SOLV H
ATOM   8744  H2  TIP3 26553    -58.866  31.161 -11.893  1.00  0.00      SOLV H
ATOM   8745  OH2 TIP3 26554    -54.610  19.287 -10.198  1.00  0.00      SOLV O
ATOM   8746  H1  TIP3 26554    -55.490  19.591 -10.474  1.00  0.00      SOLV H
ATOM   8747  H2  TIP3 26554    -54.010  19.845 -10.736  1.00  0.00      SOLV H
ATOM   8748  OH2 TIP3 26555    -60.549  15.079 -12.850  1.00  0.00      SOLV O
ATOM   8749  H1  TIP3 26555    -60.423  14.115 -12.898  1.00  0.00      SOLV H
ATOM   8750  H2  TIP3 26555    -61.474  15.126 -12.526  1.00  0.00      SOLV H
ATOM   8751  OH2 TIP3 26556    -61.051  31.268 -15.205  1.00  0.00      SOLV O
ATOM   8752  H1  TIP3 26556    -60.357  30.675 -15.571  1.00  0.00      SOLV H
ATOM   8753  H2  TIP3 26556    -60.661  32.139 -15.441  1.00  0.00      SOLV H
ATOM   8754  OH2 TIP3 26557    -59.165  29.701 -16.500  1.00  0.00      SOLV O
ATOM   8755  H1  TIP3 26557    -59.255  28.984 -17.144  1.00  0.00      SOLV H
ATOM   8756  H2  TIP3 26557    -58.945  29.196 -15.689  1.00  0.00      SOLV H
ATOM   8757  OH2 TIP3 26558    -57.136  28.938  -8.098  1.00  0.00      SOLV O
ATOM   8758  H1  TIP3 26558    -56.888  28.334  -8.833  1.00  0.00      SOLV H
ATOM   8759  H2  TIP3 26558    -57.241  29.791  -8.565  1.00  0.00      SOLV H
ATOM   8760  OH2 TIP3 26559    -61.344  24.179 -18.279  1.00  0.00      SOLV O
ATOM   8761  H1  TIP3 26559    -62.177  24.543 -18.640  1.00  0.00      SOLV H
ATOM   8762  H2  TIP3 26559    -60.697  24.448 -18.955  1.00  0.00      SOLV H
ATOM   8763  OH2 TIP3 26560    -60.779  22.763 -21.379  1.00  0.00      SOLV O
ATOM   8764  H1  TIP3 26560    -60.206  23.116 -20.674  1.00  0.00      SOLV H
ATOM   8765  H2  TIP3 26560    -60.114  22.310 -21.923  1.00  0.00      SOLV H
ATOM   8766  OH2 TIP3 26561    -54.211  26.038 -10.029  1.00  0.00      SOLV O
ATOM   8767  H1  TIP3 26561    -55.081  26.488  -9.977  1.00  0.00      SOLV H
ATOM   8768  H2  TIP3 26561    -53.805  26.513 -10.781  1.00  0.00      SOLV H
ATOM   8769  OH2 TIP3 26562    -58.162  25.460 -17.441  1.00  0.00      SOLV O
ATOM   8770  H1  TIP3 26562    -58.880  25.476 -16.764  1.00  0.00      SOLV H
ATOM   8771  H2  TIP3 26562    -57.413  25.130 -16.903  1.00  0.00      SOLV H
ATOM   8772  OH2 TIP3 26563    -57.643  23.770  -8.305  1.00  0.00      SOLV O
ATOM   8773  H1  TIP3 26563    -57.901  24.461  -7.669  1.00  0.00      SOLV H
ATOM   8774  H2  TIP3 26563    -58.385  23.836  -8.938  1.00  0.00      SOLV H
ATOM   8775  OH2 TIP3 26564    -66.292  23.330 -15.408  1.00  0.00      SOLV O
ATOM   8776  H1  TIP3 26564    -66.457  22.888 -16.269  1.00  0.00      SOLV H
ATOM   8777  H2  TIP3 26564    -65.475  22.880 -15.108  1.00  0.00      SOLV H
ATOM   8778  OH2 TIP3 26565    -66.120  27.022 -12.725  1.00  0.00      SOLV O
ATOM   8779  H1  TIP3 26565    -66.043  26.571 -13.578  1.00  0.00      SOLV H
ATOM   8780  H2  TIP3 26565    -65.240  26.848 -12.341  1.00  0.00      SOLV H
ATOM   8781  OH2 TIP3 26566    -65.539  22.273 -11.810  1.00  0.00      SOLV O
ATOM   8782  H1  TIP3 26566    -65.025  22.504 -12.607  1.00  0.00      SOLV H
ATOM   8783  H2  TIP3 26566    -65.392  23.049 -11.227  1.00  0.00      SOLV H
ATOM   8784  OH2 TIP3 26567    -61.377  29.656 -11.146  1.00  0.00      SOLV O
ATOM   8785  H1  TIP3 26567    -61.782  30.184 -10.443  1.00  0.00      SOLV H
ATOM   8786  H2  TIP3 26567    -61.368  28.751 -10.765  1.00  0.00      SOLV H
ATOM   8787  OH2 TIP3 26568    -66.050  26.823  -7.104  1.00  0.00      SOLV O
ATOM   8788  H1  TIP3 26568    -66.768  27.301  -6.645  1.00  0.00      SOLV H
ATOM   8789  H2  TIP3 26568    -66.557  26.386  -7.817  1.00  0.00      SOLV H
ATOM   8790  OH2 TIP3 26569    -58.953  24.353 -19.790  1.00  0.00      SOLV O
ATOM   8791  H1  TIP3 26569    -58.599  24.799 -18.983  1.00  0.00      SOLV H
ATOM   8792  H2  TIP3 26569    -58.653  24.971 -20.497  1.00  0.00      SOLV H
ATOM   8793  OH2 TIP3 26570    -67.737  22.123  -7.882  1.00  0.00      SOLV O
ATOM   8794  H1  TIP3 26570    -67.940  22.747  -7.159  1.00  0.00      SOLV H
ATOM   8795  H2  TIP3 26570    -68.637  21.859  -8.146  1.00  0.00      SOLV H
ATOM   8796  OH2 TIP3 26571    -63.382  29.872 -16.249  1.00  0.00      SOLV O
ATOM   8797  H1  TIP3 26571    -62.937  30.375 -15.551  1.00  0.00      SOLV H
ATOM   8798  H2  TIP3 26571    -64.092  30.465 -16.529  1.00  0.00      SOLV H
ATOM   8799  OH2 TIP3 26572    -68.469  28.076  -6.342  1.00  0.00      SOLV O
ATOM   8800  H1  TIP3 26572    -68.500  28.083  -7.323  1.00  0.00      SOLV H
ATOM   8801  H2  TIP3 26572    -69.266  27.558  -6.110  1.00  0.00      SOLV H
ATOM   8802  OH2 TIP3 26573    -52.695  17.782 -19.965  1.00  0.00      SOLV O
ATOM   8803  H1  TIP3 26573    -53.588  17.666 -19.574  1.00  0.00      SOLV H
ATOM   8804  H2  TIP3 26573    -52.717  18.725 -20.218  1.00  0.00      SOLV H
ATOM   8805  OH2 TIP3 26574    -66.912  22.134 -17.877  1.00  0.00      SOLV O
ATOM   8806  H1  TIP3 26574    -67.457  22.689 -18.470  1.00  0.00      SOLV H
ATOM   8807  H2  TIP3 26574    -67.276  21.260 -18.057  1.00  0.00      SOLV H
ATOM   8808  OH2 TIP3 26575    -56.439  31.770 -21.473  1.00  0.00      SOLV O
ATOM   8809  H1  TIP3 26575    -56.543  32.739 -21.339  1.00  0.00      SOLV H
ATOM   8810  H2  TIP3 26575    -55.463  31.681 -21.478  1.00  0.00      SOLV H
ATOM   8811  OH2 TIP3 26576    -71.269  22.989  -8.743  1.00  0.00      SOLV O
ATOM   8812  H1  TIP3 26576    -71.538  23.125  -9.675  1.00  0.00      SOLV H
ATOM   8813  H2  TIP3 26576    -70.955  22.062  -8.753  1.00  0.00      SOLV H
ATOM   8814  OH2 TIP3 26577    -55.560  32.318  -6.416  1.00  0.00      SOLV O
ATOM   8815  H1  TIP3 26577    -55.376  31.366  -6.515  1.00  0.00      SOLV H
ATOM   8816  H2  TIP3 26577    -56.493  32.286  -6.108  1.00  0.00      SOLV H
ATOM   8817  OH2 TIP3 26578    -64.016  28.837  -7.688  1.00  0.00      SOLV O
ATOM   8818  H1  TIP3 26578    -64.217  29.613  -7.123  1.00  0.00      SOLV H
ATOM   8819  H2  TIP3 26578    -64.701  28.204  -7.394  1.00  0.00      SOLV H
ATOM   8820  OH2 TIP3 26579    -64.719  32.523 -17.830  1.00  0.00      SOLV O
ATOM   8821  H1  TIP3 26579    -64.855  32.445 -18.793  1.00  0.00      SOLV H
ATOM   8822  H2  TIP3 26579    -65.115  33.386 -17.621  1.00  0.00      SOLV H
ATOM   8823  OH2 TIP3 26580    -70.046  29.418 -15.990  1.00  0.00      SOLV O
ATOM   8824  H1  TIP3 26580    -69.895  29.101 -15.074  1.00  0.00      SOLV H
ATOM   8825  H2  TIP3 26580    -70.987  29.199 -16.089  1.00  0.00      SOLV H
ATOM   8826  OH2 TIP3 26581    -61.723  32.793 -20.902  1.00  0.00      SOLV O
ATOM   8827  H1  TIP3 26581    -60.976  32.296 -21.305  1.00  0.00      SOLV H
ATOM   8828  H2  TIP3 26581    -61.580  32.622 -19.948  1.00  0.00      SOLV H
ATOM   8829  OH2 TIP3 26582    -61.938  32.602 -18.119  1.00  0.00      SOLV O
ATOM   8830  H1  TIP3 26582    -62.866  32.384 -17.890  1.00  0.00      SOLV H
ATOM   8831  H2  TIP3 26582    -61.448  32.031 -17.508  1.00  0.00      SOLV H
ATOM   8832  OH2 TIP3 26583    -55.461  23.275  -6.054  1.00  0.00      SOLV O
ATOM   8833  H1  TIP3 26583    -56.095  23.497  -6.751  1.00  0.00      SOLV H
ATOM   8834  H2  TIP3 26583    -55.140  22.398  -6.335  1.00  0.00      SOLV H
ATOM   8835  OH2 TIP3 26584    -69.778  25.082  -7.969  1.00  0.00      SOLV O
ATOM   8836  H1  TIP3 26584    -69.391  24.690  -7.159  1.00  0.00      SOLV H
ATOM   8837  H2  TIP3 26584    -70.332  24.348  -8.313  1.00  0.00      SOLV H
ATOM   8838  OH2 TIP3 26585    -63.313  15.067 -12.084  1.00  0.00      SOLV O
ATOM   8839  H1  TIP3 26585    -64.117  14.677 -12.493  1.00  0.00      SOLV H
ATOM   8840  H2  TIP3 26585    -63.735  15.766 -11.554  1.00  0.00      SOLV H
ATOM   8841  OH2 TIP3 26586    -58.827  16.353  -8.687  1.00  0.00      SOLV O
ATOM   8842  H1  TIP3 26586    -58.278  16.046  -7.940  1.00  0.00      SOLV H
ATOM   8843  H2  TIP3 26586    -59.678  15.886  -8.537  1.00  0.00      SOLV H
ATOM   8844  OH2 TIP3 26587    -57.065  20.978  -7.864  1.00  0.00      SOLV O
ATOM   8845  H1  TIP3 26587    -57.592  20.637  -7.108  1.00  0.00      SOLV H
ATOM   8846  H2  TIP3 26587    -57.461  21.854  -8.023  1.00  0.00      SOLV H
ATOM   8847  OH2 TIP3 26588    -57.913  25.738 -21.968  1.00  0.00      SOLV O
ATOM   8848  H1  TIP3 26588    -57.916  25.630 -22.939  1.00  0.00      SOLV H
ATOM   8849  H2  TIP3 26588    -57.250  26.442 -21.862  1.00  0.00      SOLV H
ATOM   8850  OH2 TIP3 26589    -59.974  18.571 -21.309  1.00  0.00      SOLV O
ATOM   8851  H1  TIP3 26589    -60.409  18.379 -20.461  1.00  0.00      SOLV H
ATOM   8852  H2  TIP3 26589    -60.117  17.724 -21.769  1.00  0.00      SOLV H
ATOM   8853  OH2 TIP3 26590    -64.981  19.769 -10.848  1.00  0.00      SOLV O
ATOM   8854  H1  TIP3 26590    -65.643  19.641 -10.142  1.00  0.00      SOLV H
ATOM   8855  H2  TIP3 26590    -65.216  20.665 -11.186  1.00  0.00      SOLV H
ATOM   8856  OH2 TIP3 26591    -64.963  19.869 -15.938  1.00  0.00      SOLV O
ATOM   8857  H1  TIP3 26591    -65.826  19.429 -16.090  1.00  0.00      SOLV H
ATOM   8858  H2  TIP3 26591    -64.545  19.752 -16.819  1.00  0.00      SOLV H
ATOM   8859  OH2 TIP3 26592    -59.913  22.128 -17.193  1.00  0.00      SOLV O
ATOM   8860  H1  TIP3 26592    -60.547  22.822 -17.481  1.00  0.00      SOLV H
ATOM   8861  H2  TIP3 26592    -59.195  22.252 -17.836  1.00  0.00      SOLV H
ATOM   8862  OH2 TIP3 26593    -60.877  22.116  -5.742  1.00  0.00      SOLV O
ATOM   8863  H1  TIP3 26593    -61.082  21.201  -5.444  1.00  0.00      SOLV H
ATOM   8864  H2  TIP3 26593    -60.018  22.265  -5.309  1.00  0.00      SOLV H
ATOM   8865  OH2 TIP3 26594    -58.843  21.993 -14.386  1.00  0.00      SOLV O
ATOM   8866  H1  TIP3 26594    -59.278  22.451 -15.129  1.00  0.00      SOLV H
ATOM   8867  H2  TIP3 26594    -58.365  21.296 -14.883  1.00  0.00      SOLV H
ATOM   8868  OH2 TIP3 26595    -67.234  19.279  -9.136  1.00  0.00      SOLV O
ATOM   8869  H1  TIP3 26595    -67.258  19.691  -8.261  1.00  0.00      SOLV H
ATOM   8870  H2  TIP3 26595    -67.288  18.332  -8.917  1.00  0.00      SOLV H
ATOM   8871  OH2 TIP3 26596    -63.177  17.842 -22.424  1.00  0.00      SOLV O
ATOM   8872  H1  TIP3 26596    -63.415  17.495 -21.539  1.00  0.00      SOLV H
ATOM   8873  H2  TIP3 26596    -64.034  18.164 -22.738  1.00  0.00      SOLV H
ATOM   8874  OH2 TIP3 26597    -69.418  15.390 -15.213  1.00  0.00      SOLV O
ATOM   8875  H1  TIP3 26597    -68.779  15.584 -14.497  1.00  0.00      SOLV H
ATOM   8876  H2  TIP3 26597    -68.860  15.226 -15.993  1.00  0.00      SOLV H
ATOM   8877  OH2 TIP3 26598    -68.411  16.427 -19.839  1.00  0.00      SOLV O
ATOM   8878  H1  TIP3 26598    -68.026  17.166 -20.349  1.00  0.00      SOLV H
ATOM   8879  H2  TIP3 26598    -69.241  16.866 -19.555  1.00  0.00      SOLV H
ATOM   8880  OH2 TIP3 26599    -60.075  23.249  -9.785  1.00  0.00      SOLV O
ATOM   8881  H1  TIP3 26599    -59.523  22.710 -10.395  1.00  0.00      SOLV H
ATOM   8882  H2  TIP3 26599    -60.351  22.573  -9.140  1.00  0.00      SOLV H
ATOM   8883  OH2 TIP3 26600    -61.702  18.449 -14.968  1.00  0.00      SOLV O
ATOM   8884  H1  TIP3 26600    -62.584  18.145 -14.677  1.00  0.00      SOLV H
ATOM   8885  H2  TIP3 26600    -61.212  18.440 -14.132  1.00  0.00      SOLV H
ATOM   8886  OH2 TIP3 26601    -67.111  18.145 -16.060  1.00  0.00      SOLV O
ATOM   8887  H1  TIP3 26601    -67.985  18.157 -16.512  1.00  0.00      SOLV H
ATOM   8888  H2  TIP3 26601    -66.651  17.399 -16.483  1.00  0.00      SOLV H
ATOM   8889  OH2 TIP3 26602    -63.826  19.421 -18.424  1.00  0.00      SOLV O
ATOM   8890  H1  TIP3 26602    -62.923  19.780 -18.308  1.00  0.00      SOLV H
ATOM   8891  H2  TIP3 26602    -64.177  19.910 -19.193  1.00  0.00      SOLV H
ATOM   8892  OH2 TIP3 26603    -57.390  19.284 -11.753  1.00  0.00      SOLV O
ATOM   8893  H1  TIP3 26603    -57.966  19.061 -10.989  1.00  0.00      SOLV H
ATOM   8894  H2  TIP3 26603    -57.771  18.728 -12.451  1.00  0.00      SOLV H
ATOM   8895  OH2 TIP3 26604    -65.266  20.054 -20.833  1.00  0.00      SOLV O
ATOM   8896  H1  TIP3 26604    -65.766  19.654 -21.569  1.00  0.00      SOLV H
ATOM   8897  H2  TIP3 26604    -64.650  20.627 -21.330  1.00  0.00      SOLV H
ATOM   8898  OH2 TIP3 26605    -59.526  35.040  -5.363  1.00  0.00      SOLV O
ATOM   8899  H1  TIP3 26605    -59.339  35.465  -6.221  1.00  0.00      SOLV H
ATOM   8900  H2  TIP3 26605    -58.917  35.519  -4.770  1.00  0.00      SOLV H
ATOM   8901  OH2 TIP3 26606    -68.600  23.883  -5.828  1.00  0.00      SOLV O
ATOM   8902  H1  TIP3 26606    -67.947  24.240  -5.190  1.00  0.00      SOLV H
ATOM   8903  H2  TIP3 26606    -69.349  23.727  -5.229  1.00  0.00      SOLV H
ATOM   8904  OH2 TIP3 26607    -61.542  21.406 -13.092  1.00  0.00      SOLV O
ATOM   8905  H1  TIP3 26607    -60.710  21.217 -13.550  1.00  0.00      SOLV H
ATOM   8906  H2  TIP3 26607    -61.452  20.878 -12.280  1.00  0.00      SOLV H
ATOM   8907  OH2 TIP3 26608    -64.877  16.259 -16.630  1.00  0.00      SOLV O
ATOM   8908  H1  TIP3 26608    -65.008  15.295 -16.559  1.00  0.00      SOLV H
ATOM   8909  H2  TIP3 26608    -64.112  16.329 -17.214  1.00  0.00      SOLV H
ATOM   8910  OH2 TIP3 26609    -62.167  19.507 -10.644  1.00  0.00      SOLV O
ATOM   8911  H1  TIP3 26609    -63.118  19.727 -10.617  1.00  0.00      SOLV H
ATOM   8912  H2  TIP3 26609    -61.798  19.985  -9.876  1.00  0.00      SOLV H
ATOM   8913  OH2 TIP3 26610    -63.708  25.478 -18.906  1.00  0.00      SOLV O
ATOM   8914  H1  TIP3 26610    -64.293  24.798 -19.305  1.00  0.00      SOLV H
ATOM   8915  H2  TIP3 26610    -64.037  25.513 -17.978  1.00  0.00      SOLV H
ATOM   8916  OH2 TIP3 26611    -56.691  27.204 -10.192  1.00  0.00      SOLV O
ATOM   8917  H1  TIP3 26611    -56.337  27.855 -10.840  1.00  0.00      SOLV H
ATOM   8918  H2  TIP3 26611    -57.454  26.827 -10.676  1.00  0.00      SOLV H
ATOM   8919  OH2 TIP3 26612    -57.690  20.009 -20.833  1.00  0.00      SOLV O
ATOM   8920  H1  TIP3 26612    -58.633  19.770 -20.970  1.00  0.00      SOLV H
ATOM   8921  H2  TIP3 26612    -57.735  20.868 -20.358  1.00  0.00      SOLV H
ATOM   8922  OH2 TIP3 26613    -62.394  26.266  -7.775  1.00  0.00      SOLV O
ATOM   8923  H1  TIP3 26613    -62.460  25.767  -6.950  1.00  0.00      SOLV H
ATOM   8924  H2  TIP3 26613    -62.937  27.047  -7.601  1.00  0.00      SOLV H
ATOM   8925  OH2 TIP3 26614    -57.648  22.050 -19.103  1.00  0.00      SOLV O
ATOM   8926  H1  TIP3 26614    -56.771  22.214 -18.697  1.00  0.00      SOLV H
ATOM   8927  H2  TIP3 26614    -57.868  22.915 -19.502  1.00  0.00      SOLV H
ATOM   8928  OH2 TIP3 26615    -68.091  23.289 -13.166  1.00  0.00      SOLV O
ATOM   8929  H1  TIP3 26615    -67.447  23.403 -13.892  1.00  0.00      SOLV H
ATOM   8930  H2  TIP3 26615    -67.718  22.535 -12.684  1.00  0.00      SOLV H
ATOM   8931  OH2 TIP3 26616    -62.247  27.599 -19.932  1.00  0.00      SOLV O
ATOM   8932  H1  TIP3 26616    -62.852  28.314 -19.633  1.00  0.00      SOLV H
ATOM   8933  H2  TIP3 26616    -62.758  26.807 -19.664  1.00  0.00      SOLV H
ATOM   8934  OH2 TIP3 26617    -70.227  20.712  -7.817  1.00  0.00      SOLV O
ATOM   8935  H1  TIP3 26617    -70.061  20.379  -6.913  1.00  0.00      SOLV H
ATOM   8936  H2  TIP3 26617    -70.729  19.998  -8.228  1.00  0.00      SOLV H
ATOM   8937  OH2 TIP3 26618    -63.583  22.755  -5.711  1.00  0.00      SOLV O
ATOM   8938  H1  TIP3 26618    -63.833  22.339  -6.553  1.00  0.00      SOLV H
ATOM   8939  H2  TIP3 26618    -62.605  22.720  -5.769  1.00  0.00      SOLV H
ATOM   8940  OH2 TIP3 26619    -61.105  29.309  -7.813  1.00  0.00      SOLV O
ATOM   8941  H1  TIP3 26619    -62.043  29.120  -7.974  1.00  0.00      SOLV H
ATOM   8942  H2  TIP3 26619    -61.127  29.588  -6.874  1.00  0.00      SOLV H
ATOM   8943  OH2 TIP3 26620    -53.205  23.877 -19.341  1.00  0.00      SOLV O
ATOM   8944  H1  TIP3 26620    -53.629  23.471 -20.131  1.00  0.00      SOLV H
ATOM   8945  H2  TIP3 26620    -53.345  24.816 -19.585  1.00  0.00      SOLV H
ATOM   8946  OH2 TIP3 26621    -54.986  29.420  -6.554  1.00  0.00      SOLV O
ATOM   8947  H1  TIP3 26621    -55.896  29.266  -6.898  1.00  0.00      SOLV H
ATOM   8948  H2  TIP3 26621    -54.486  29.451  -7.400  1.00  0.00      SOLV H
ATOM   8949  OH2 TIP3 26622    -57.674  31.598 -18.999  1.00  0.00      SOLV O
ATOM   8950  H1  TIP3 26622    -57.735  30.716 -18.610  1.00  0.00      SOLV H
ATOM   8951  H2  TIP3 26622    -57.242  31.437 -19.859  1.00  0.00      SOLV H
ATOM   8952  OH2 TIP3 26623    -58.578  25.761 -11.844  1.00  0.00      SOLV O
ATOM   8953  H1  TIP3 26623    -59.410  25.281 -12.012  1.00  0.00      SOLV H
ATOM   8954  H2  TIP3 26623    -57.944  25.208 -12.339  1.00  0.00      SOLV H
ATOM   8955  OH2 TIP3 26624    -66.971  27.362 -15.838  1.00  0.00      SOLV O
ATOM   8956  H1  TIP3 26624    -66.868  28.310 -16.032  1.00  0.00      SOLV H
ATOM   8957  H2  TIP3 26624    -67.911  27.237 -16.005  1.00  0.00      SOLV H
ATOM   8958  OH2 TIP3 26625    -69.364  21.057 -21.260  1.00  0.00      SOLV O
ATOM   8959  H1  TIP3 26625    -68.924  21.811 -20.815  1.00  0.00      SOLV H
ATOM   8960  H2  TIP3 26625    -70.234  21.095 -20.845  1.00  0.00      SOLV H
ATOM   8961  OH2 TIP3 26626    -64.927  25.606 -16.364  1.00  0.00      SOLV O
ATOM   8962  H1  TIP3 26626    -65.503  26.368 -16.151  1.00  0.00      SOLV H
ATOM   8963  H2  TIP3 26626    -65.406  24.892 -15.905  1.00  0.00      SOLV H
ATOM   8964  OH2 TIP3 26627    -65.898  29.818  -9.899  1.00  0.00      SOLV O
ATOM   8965  H1  TIP3 26627    -65.553  30.688 -10.156  1.00  0.00      SOLV H
ATOM   8966  H2  TIP3 26627    -65.216  29.512  -9.270  1.00  0.00      SOLV H
ATOM   8967  OH2 TIP3 26628    -67.619  30.020 -16.783  1.00  0.00      SOLV O
ATOM   8968  H1  TIP3 26628    -68.548  29.749 -16.598  1.00  0.00      SOLV H
ATOM   8969  H2  TIP3 26628    -67.642  30.928 -16.434  1.00  0.00      SOLV H
ATOM   8970  OH2 TIP3 26629    -61.272  27.060 -10.210  1.00  0.00      SOLV O
ATOM   8971  H1  TIP3 26629    -61.509  26.726  -9.318  1.00  0.00      SOLV H
ATOM   8972  H2  TIP3 26629    -60.397  26.665 -10.340  1.00  0.00      SOLV H
ATOM   8973  OH2 TIP3 26630    -59.363  28.859 -21.136  1.00  0.00      SOLV O
ATOM   8974  H1  TIP3 26630    -58.940  28.539 -20.310  1.00  0.00      SOLV H
ATOM   8975  H2  TIP3 26630    -60.235  28.443 -21.049  1.00  0.00      SOLV H
ATOM   8976  OH2 TIP3 26631    -60.157  32.344  -7.786  1.00  0.00      SOLV O
ATOM   8977  H1  TIP3 26631    -60.649  31.652  -8.262  1.00  0.00      SOLV H
ATOM   8978  H2  TIP3 26631    -60.212  33.097  -8.411  1.00  0.00      SOLV H
ATOM   8979  OH2 TIP3 26632    -56.597  34.466 -20.842  1.00  0.00      SOLV O
ATOM   8980  H1  TIP3 26632    -56.199  35.319 -21.093  1.00  0.00      SOLV H
ATOM   8981  H2  TIP3 26632    -57.500  34.781 -20.626  1.00  0.00      SOLV H
ATOM   8982  OH2 TIP3 26633    -67.175  16.382  -8.381  1.00  0.00      SOLV O
ATOM   8983  H1  TIP3 26633    -68.140  16.306  -8.412  1.00  0.00      SOLV H
ATOM   8984  H2  TIP3 26633    -66.928  15.586  -7.877  1.00  0.00      SOLV H
ATOM   8985  OH2 TIP3 26634    -58.130  27.927 -18.823  1.00  0.00      SOLV O
ATOM   8986  H1  TIP3 26634    -58.161  27.075 -18.344  1.00  0.00      SOLV H
ATOM   8987  H2  TIP3 26634    -57.189  28.163 -18.709  1.00  0.00      SOLV H
ATOM   8988  OH2 TIP3 26635    -70.566  27.439  -9.549  1.00  0.00      SOLV O
ATOM   8989  H1  TIP3 26635    -70.740  26.509  -9.781  1.00  0.00      SOLV H
ATOM   8990  H2  TIP3 26635    -71.010  27.522  -8.697  1.00  0.00      SOLV H
ATOM   8991  OH2 TIP3 26636    -65.293  27.928 -22.662  1.00  0.00      SOLV O
ATOM   8992  H1  TIP3 26636    -64.908  27.200 -23.179  1.00  0.00      SOLV H
ATOM   8993  H2  TIP3 26636    -65.567  27.465 -21.842  1.00  0.00      SOLV H
ATOM   8994  OH2 TIP3 26637    -66.259  27.139 -20.201  1.00  0.00      SOLV O
ATOM   8995  H1  TIP3 26637    -65.821  26.756 -19.432  1.00  0.00      SOLV H
ATOM   8996  H2  TIP3 26637    -66.465  28.049 -19.892  1.00  0.00      SOLV H
ATOM   8997  OH2 TIP3 26638    -68.651  23.325 -19.676  1.00  0.00      SOLV O
ATOM   8998  H1  TIP3 26638    -69.442  23.515 -19.119  1.00  0.00      SOLV H
ATOM   8999  H2  TIP3 26638    -68.444  24.230 -19.977  1.00  0.00      SOLV H
ATOM   9000  OH2 TIP3 26639    -58.776  19.015  -9.414  1.00  0.00      SOLV O
ATOM   9001  H1  TIP3 26639    -58.159  19.354  -8.748  1.00  0.00      SOLV H
ATOM   9002  H2  TIP3 26639    -58.872  18.075  -9.153  1.00  0.00      SOLV H
ATOM   9003  OH2 TIP3 26640    -57.858  18.874 -18.243  1.00  0.00      SOLV O
ATOM   9004  H1  TIP3 26640    -57.848  19.401 -19.064  1.00  0.00      SOLV H
ATOM   9005  H2  TIP3 26640    -57.629  19.543 -17.568  1.00  0.00      SOLV H
ATOM   9006  OH2 TIP3 26641    -64.148  29.563 -19.531  1.00  0.00      SOLV O
ATOM   9007  H1  TIP3 26641    -65.098  29.725 -19.385  1.00  0.00      SOLV H
ATOM   9008  H2  TIP3 26641    -63.904  30.340 -20.049  1.00  0.00      SOLV H
ATOM   9009  OH2 TIP3 26642    -61.203  19.697 -17.489  1.00  0.00      SOLV O
ATOM   9010  H1  TIP3 26642    -60.644  20.496 -17.371  1.00  0.00      SOLV H
ATOM   9011  H2  TIP3 26642    -61.369  19.434 -16.560  1.00  0.00      SOLV H
ATOM   9012  OH2 TIP3 26643    -60.930  20.912  -8.386  1.00  0.00      SOLV O
ATOM   9013  H1  TIP3 26643    -61.064  21.304  -7.503  1.00  0.00      SOLV H
ATOM   9014  H2  TIP3 26643    -60.188  20.305  -8.235  1.00  0.00      SOLV H
ATOM   9015  OH2 TIP3 26644    -59.486  17.187 -16.663  1.00  0.00      SOLV O
ATOM   9016  H1  TIP3 26644    -59.866  17.695 -15.923  1.00  0.00      SOLV H
ATOM   9017  H2  TIP3 26644    -58.920  17.867 -17.089  1.00  0.00      SOLV H
ATOM   9018  OH2 TIP3 26645    -66.981  29.696 -19.468  1.00  0.00      SOLV O
ATOM   9019  H1  TIP3 26645    -67.197  30.514 -19.975  1.00  0.00      SOLV H
ATOM   9020  H2  TIP3 26645    -67.288  29.934 -18.568  1.00  0.00      SOLV H
ATOM   9021  OH2 TIP3 26646    -63.832  16.851 -19.927  1.00  0.00      SOLV O
ATOM   9022  H1  TIP3 26646    -64.152  17.633 -19.443  1.00  0.00      SOLV H
ATOM   9023  H2  TIP3 26646    -62.897  16.833 -19.628  1.00  0.00      SOLV H
ATOM   9024  OH2 TIP3 26647    -54.425  20.913  -7.405  1.00  0.00      SOLV O
ATOM   9025  H1  TIP3 26647    -55.386  20.772  -7.555  1.00  0.00      SOLV H
ATOM   9026  H2  TIP3 26647    -54.115  20.934  -8.321  1.00  0.00      SOLV H
ATOM   9027  OH2 TIP3 26648    -57.029  23.980 -13.462  1.00  0.00      SOLV O
ATOM   9028  H1  TIP3 26648    -57.647  23.260 -13.682  1.00  0.00      SOLV H
ATOM   9029  H2  TIP3 26648    -56.333  23.503 -12.954  1.00  0.00      SOLV H
ATOM   9030  OH2 TIP3 26649    -68.755  25.973 -20.757  1.00  0.00      SOLV O
ATOM   9031  H1  TIP3 26649    -68.428  26.854 -20.518  1.00  0.00      SOLV H
ATOM   9032  H2  TIP3 26649    -68.145  25.767 -21.492  1.00  0.00      SOLV H
ATOM   9033  OH2 TIP3 26650    -68.106  18.547 -21.688  1.00  0.00      SOLV O
ATOM   9034  H1  TIP3 26650    -68.428  19.430 -21.431  1.00  0.00      SOLV H
ATOM   9035  H2  TIP3 26650    -68.911  18.113 -21.985  1.00  0.00      SOLV H
ATOM   9036  OH2 TIP3 26651    -59.101  33.090 -11.744  1.00  0.00      SOLV O
ATOM   9037  H1  TIP3 26651    -59.416  33.679 -12.459  1.00  0.00      SOLV H
ATOM   9038  H2  TIP3 26651    -58.190  33.443 -11.644  1.00  0.00      SOLV H
ATOM   9039  OH2 TIP3 26652    -65.651  13.954 -13.003  1.00  0.00      SOLV O
ATOM   9040  H1  TIP3 26652    -65.783  13.873 -13.973  1.00  0.00      SOLV H
ATOM   9041  H2  TIP3 26652    -65.723  13.022 -12.708  1.00  0.00      SOLV H
ATOM   9042  OH2 TIP3 26653    -71.169  26.409 -17.177  1.00  0.00      SOLV O
ATOM   9043  H1  TIP3 26653    -72.054  26.671 -16.898  1.00  0.00      SOLV H
ATOM   9044  H2  TIP3 26653    -70.787  27.164 -17.641  1.00  0.00      SOLV H
ATOM   9045  OH2 TIP3 26654    -68.063  29.429  -3.902  1.00  0.00      SOLV O
ATOM   9046  H1  TIP3 26654    -67.168  29.196  -3.613  1.00  0.00      SOLV H
ATOM   9047  H2  TIP3 26654    -68.066  29.073  -4.813  1.00  0.00      SOLV H
ATOM   9048  OH2 TIP3 26655    -63.986  30.342 -22.482  1.00  0.00      SOLV O
ATOM   9049  H1  TIP3 26655    -64.469  29.485 -22.409  1.00  0.00      SOLV H
ATOM   9050  H2  TIP3 26655    -63.123  30.030 -22.802  1.00  0.00      SOLV H
ATOM   9051  OH2 TIP3 26656    -61.374  30.023  -5.161  1.00  0.00      SOLV O
ATOM   9052  H1  TIP3 26656    -61.411  29.125  -4.770  1.00  0.00      SOLV H
ATOM   9053  H2  TIP3 26656    -60.738  30.480  -4.578  1.00  0.00      SOLV H
ATOM   9054  OH2 TIP3 26657    -59.673  31.636 -22.302  1.00  0.00      SOLV O
ATOM   9055  H1  TIP3 26657    -59.138  30.983 -21.825  1.00  0.00      SOLV H
ATOM   9056  H2  TIP3 26657    -59.013  32.043 -22.896  1.00  0.00      SOLV H
ATOM   9057  OH2 TIP3 26658    -70.820  22.999  -4.428  1.00  0.00      SOLV O
ATOM   9058  H1  TIP3 26658    -70.319  22.217  -4.748  1.00  0.00      SOLV H
ATOM   9059  H2  TIP3 26658    -71.627  22.969  -4.968  1.00  0.00      SOLV H
ATOM   9060  OH2 TIP3 26659    -66.906  24.678 -22.554  1.00  0.00      SOLV O
ATOM   9061  H1  TIP3 26659    -66.469  24.175 -21.848  1.00  0.00      SOLV H
ATOM   9062  H2  TIP3 26659    -66.119  25.002 -23.042  1.00  0.00      SOLV H
ATOM   9063  OH2 TIP3 26660    -64.614  25.270  -5.115  1.00  0.00      SOLV O
ATOM   9064  H1  TIP3 26660    -64.920  25.461  -6.017  1.00  0.00      SOLV H
ATOM   9065  H2  TIP3 26660    -64.127  24.424  -5.232  1.00  0.00      SOLV H
ATOM   9066  OH2 TIP3 26661    -62.124  27.671 -22.726  1.00  0.00      SOLV O
ATOM   9067  H1  TIP3 26661    -62.321  27.628 -21.771  1.00  0.00      SOLV H
ATOM   9068  H2  TIP3 26661    -61.963  26.723 -22.924  1.00  0.00      SOLV H
ATOM   9069  OH2 TIP3 26662    -59.145  27.032  -7.696  1.00  0.00      SOLV O
ATOM   9070  H1  TIP3 26662    -58.526  27.776  -7.833  1.00  0.00      SOLV H
ATOM   9071  H2  TIP3 26662    -59.998  27.490  -7.735  1.00  0.00      SOLV H
ATOM   9072  OH2 TIP3 26663    -69.157  20.671  -5.133  1.00  0.00      SOLV O
ATOM   9073  H1  TIP3 26663    -68.340  20.166  -5.247  1.00  0.00      SOLV H
ATOM   9074  H2  TIP3 26663    -69.209  20.699  -4.156  1.00  0.00      SOLV H
ATOM   9075  OH2 TIP3 26664    -65.085  23.333 -20.103  1.00  0.00      SOLV O
ATOM   9076  H1  TIP3 26664    -65.393  22.667 -19.470  1.00  0.00      SOLV H
ATOM   9077  H2  TIP3 26664    -64.562  22.791 -20.728  1.00  0.00      SOLV H
ATOM   9078  OH2 TIP3 26665    -65.055  20.995  -7.785  1.00  0.00      SOLV O
ATOM   9079  H1  TIP3 26665    -65.883  21.479  -7.608  1.00  0.00      SOLV H
ATOM   9080  H2  TIP3 26665    -64.650  21.545  -8.483  1.00  0.00      SOLV H
ATOM   9081  OH2 TIP3 26666    -63.478  21.887 -21.869  1.00  0.00      SOLV O
ATOM   9082  H1  TIP3 26666    -63.590  21.990 -22.835  1.00  0.00      SOLV H
ATOM   9083  H2  TIP3 26666    -62.600  22.299 -21.730  1.00  0.00      SOLV H
ATOM   9084  OH2 TIP3 26667    -61.131  25.148  -4.387  1.00  0.00      SOLV O
ATOM   9085  H1  TIP3 26667    -60.210  25.371  -4.575  1.00  0.00      SOLV H
ATOM   9086  H2  TIP3 26667    -61.037  24.327  -3.877  1.00  0.00      SOLV H
ATOM   9087  OH2 TIP3 26668    -55.466  27.264 -22.405  1.00  0.00      SOLV O
ATOM   9088  H1  TIP3 26668    -55.479  26.909 -23.310  1.00  0.00      SOLV H
ATOM   9089  H2  TIP3 26668    -55.787  28.178 -22.575  1.00  0.00      SOLV H
ATOM   9090  OH2 TIP3 26669    -63.743  18.716  -6.711  1.00  0.00      SOLV O
ATOM   9091  H1  TIP3 26669    -63.445  18.091  -7.398  1.00  0.00      SOLV H
ATOM   9092  H2  TIP3 26669    -64.100  19.454  -7.247  1.00  0.00      SOLV H
ATOM   9093  OH2 TIP3 26670    -62.876  17.269  -9.160  1.00  0.00      SOLV O
ATOM   9094  H1  TIP3 26670    -62.546  17.926  -9.809  1.00  0.00      SOLV H
ATOM   9095  H2  TIP3 26670    -63.698  16.951  -9.591  1.00  0.00      SOLV H
ATOM   9096  OH2 TIP3 26671    -63.271  22.885  -8.975  1.00  0.00      SOLV O
ATOM   9097  H1  TIP3 26671    -62.447  23.093  -9.436  1.00  0.00      SOLV H
ATOM   9098  H2  TIP3 26671    -63.866  23.593  -9.284  1.00  0.00      SOLV H
ATOM   9099  OH2 TIP3 26672    -58.388  22.301  -3.987  1.00  0.00      SOLV O
ATOM   9100  H1  TIP3 26672    -57.816  21.521  -4.038  1.00  0.00      SOLV H
ATOM   9101  H2  TIP3 26672    -57.736  23.017  -3.987  1.00  0.00      SOLV H
ATOM   9102  OH2 TIP3 26673    -58.014  25.398  -5.874  1.00  0.00      SOLV O
ATOM   9103  H1  TIP3 26673    -58.537  25.993  -6.460  1.00  0.00      SOLV H
ATOM   9104  H2  TIP3 26673    -57.116  25.767  -6.038  1.00  0.00      SOLV H
ATOM   9105  OH2 TIP3 26674    -65.640  19.271  -4.740  1.00  0.00      SOLV O
ATOM   9106  H1  TIP3 26674    -66.162  18.464  -4.915  1.00  0.00      SOLV H
ATOM   9107  H2  TIP3 26674    -64.963  19.225  -5.443  1.00  0.00      SOLV H
ATOM   9108  OH2 TIP3 26675    -61.272  15.117  -8.770  1.00  0.00      SOLV O
ATOM   9109  H1  TIP3 26675    -61.802  15.940  -8.871  1.00  0.00      SOLV H
ATOM   9110  H2  TIP3 26675    -61.849  14.464  -9.213  1.00  0.00      SOLV H
ATOM   9111  OH2 TIP3 26676    -61.493  19.560  -5.204  1.00  0.00      SOLV O
ATOM   9112  H1  TIP3 26676    -61.679  19.229  -4.306  1.00  0.00      SOLV H
ATOM   9113  H2  TIP3 26676    -62.257  19.180  -5.684  1.00  0.00      SOLV H
ATOM   9114  OH2 TIP3 26677    -58.727  19.704  -6.146  1.00  0.00      SOLV O
ATOM   9115  H1  TIP3 26677    -59.611  19.438  -5.835  1.00  0.00      SOLV H
ATOM   9116  H2  TIP3 26677    -58.143  19.299  -5.470  1.00  0.00      SOLV H
ATOM   9117  OH2 TIP3 26678    -56.736  18.984  -4.236  1.00  0.00      SOLV O
ATOM   9118  H1  TIP3 26678    -56.478  18.039  -4.198  1.00  0.00      SOLV H
ATOM   9119  H2  TIP3 26678    -57.044  19.160  -3.319  1.00  0.00      SOLV H
ATOM   9120  OH2 TIP3 26679    -66.759  16.736  -5.095  1.00  0.00      SOLV O
ATOM   9121  H1  TIP3 26679    -66.321  16.070  -5.650  1.00  0.00      SOLV H
ATOM   9122  H2  TIP3 26679    -66.595  16.363  -4.202  1.00  0.00      SOLV H
ATOM   9123  OH2 TIP3 26680    -60.855  14.615  -6.108  1.00  0.00      SOLV O
ATOM   9124  H1  TIP3 26680    -60.019  14.108  -6.116  1.00  0.00      SOLV H
ATOM   9125  H2  TIP3 26680    -61.029  14.711  -7.065  1.00  0.00      SOLV H
ATOM   9126  OH2 TIP3 26681    -61.019  16.258  -3.952  1.00  0.00      SOLV O
ATOM   9127  H1  TIP3 26681    -60.998  15.752  -4.795  1.00  0.00      SOLV H
ATOM   9128  H2  TIP3 26681    -61.825  16.806  -4.046  1.00  0.00      SOLV H
ATOM   9129  OH2 TIP3 26682    -67.205  32.099 -20.775  1.00  0.00      SOLV O
ATOM   9130  H1  TIP3 26682    -66.275  32.391 -20.753  1.00  0.00      SOLV H
ATOM   9131  H2  TIP3 26682    -67.521  32.626 -21.530  1.00  0.00      SOLV H
ATOM   9132  OH2 TIP3 26683    -71.101  25.126 -21.566  1.00  0.00      SOLV O
ATOM   9133  H1  TIP3 26683    -70.276  25.453 -21.137  1.00  0.00      SOLV H
ATOM   9134  H2  TIP3 26683    -70.758  24.386 -22.102  1.00  0.00      SOLV H
ATOM   9135  OH2 TIP3 26684    -56.828  34.570 -11.476  1.00  0.00      SOLV O
ATOM   9136  H1  TIP3 26684    -56.741  34.691 -10.516  1.00  0.00      SOLV H
ATOM   9137  H2  TIP3 26684    -56.217  35.239 -11.817  1.00  0.00      SOLV H
ATOM   9138  OH2 TIP3 26685    -57.037  34.009  -8.630  1.00  0.00      SOLV O
ATOM   9139  H1  TIP3 26685    -57.207  33.114  -8.989  1.00  0.00      SOLV H
ATOM   9140  H2  TIP3 26685    -56.367  33.787  -7.964  1.00  0.00      SOLV H
ATOM   9141  OH2 TIP3 26686    -57.085  29.453  -3.964  1.00  0.00      SOLV O
ATOM   9142  H1  TIP3 26686    -57.893  29.162  -3.506  1.00  0.00      SOLV H
ATOM   9143  H2  TIP3 26686    -56.894  30.310  -3.533  1.00  0.00      SOLV H
ATOM   9144  OH2 TIP3 26687    -55.270  28.297 -18.473  1.00  0.00      SOLV O
ATOM   9145  H1  TIP3 26687    -54.622  29.018 -18.328  1.00  0.00      SOLV H
ATOM   9146  H2  TIP3 26687    -54.990  27.673 -17.766  1.00  0.00      SOLV H
ATOM   9147  OH2 TIP3 26688    -54.211  26.646 -16.606  1.00  0.00      SOLV O
ATOM   9148  H1  TIP3 26688    -54.797  25.945 -16.253  1.00  0.00      SOLV H
ATOM   9149  H2  TIP3 26688    -53.743  26.969 -15.808  1.00  0.00      SOLV H
ATOM   9150  OH2 TIP3 26689    -55.331  29.160 -11.518  1.00  0.00      SOLV O
ATOM   9151  H1  TIP3 26689    -54.509  28.946 -11.994  1.00  0.00      SOLV H
ATOM   9152  H2  TIP3 26689    -55.514  30.063 -11.840  1.00  0.00      SOLV H
ATOM   9153  OH2 TIP3 26690    -57.760  31.333  -9.280  1.00  0.00      SOLV O
ATOM   9154  H1  TIP3 26690    -58.586  31.447  -8.786  1.00  0.00      SOLV H
ATOM   9155  H2  TIP3 26690    -58.061  30.881 -10.098  1.00  0.00      SOLV H
ATOM   9156  OH2 TIP3 26691    -53.930  26.576 -20.222  1.00  0.00      SOLV O
ATOM   9157  H1  TIP3 26691    -54.519  26.755 -20.989  1.00  0.00      SOLV H
ATOM   9158  H2  TIP3 26691    -54.328  27.180 -19.565  1.00  0.00      SOLV H
ATOM   9159  OH2 TIP3 26692    -54.487  23.421 -21.694  1.00  0.00      SOLV O
ATOM   9160  H1  TIP3 26692    -54.711  24.068 -22.373  1.00  0.00      SOLV H
ATOM   9161  H2  TIP3 26692    -54.518  22.576 -22.190  1.00  0.00      SOLV H
ATOM   9162  OH2 TIP3 26693    -55.941  24.508 -15.998  1.00  0.00      SOLV O
ATOM   9163  H1  TIP3 26693    -55.643  23.590 -16.103  1.00  0.00      SOLV H
ATOM   9164  H2  TIP3 26693    -56.245  24.517 -15.067  1.00  0.00      SOLV H
ATOM   9165  OH2 TIP3 26694    -70.482  21.127 -12.072  1.00  0.00      SOLV O
ATOM   9166  H1  TIP3 26694    -70.372  21.586 -12.923  1.00  0.00      SOLV H
ATOM   9167  H2  TIP3 26694    -69.701  21.464 -11.579  1.00  0.00      SOLV H
ATOM   9168  OH2 TIP3 26695    -55.669  26.646  -6.270  1.00  0.00      SOLV O
ATOM   9169  H1  TIP3 26695    -54.809  26.167  -6.257  1.00  0.00      SOLV H
ATOM   9170  H2  TIP3 26695    -55.387  27.554  -6.470  1.00  0.00      SOLV H
ATOM   9171  OH2 TIP3 26696    -53.550  25.114  -5.838  1.00  0.00      SOLV O
ATOM   9172  H1  TIP3 26696    -54.221  24.398  -5.847  1.00  0.00      SOLV H
ATOM   9173  H2  TIP3 26696    -52.730  24.581  -5.791  1.00  0.00      SOLV H
ATOM   9174  OH2 TIP3 26697    -54.420  20.826 -22.570  1.00  0.00      SOLV O
ATOM   9175  H1  TIP3 26697    -53.705  20.572 -21.951  1.00  0.00      SOLV H
ATOM   9176  H2  TIP3 26697    -55.070  20.113 -22.479  1.00  0.00      SOLV H
ATOM   9177  OH2 TIP3 26698    -55.292  22.102 -17.599  1.00  0.00      SOLV O
ATOM   9178  H1  TIP3 26698    -54.712  21.309 -17.522  1.00  0.00      SOLV H
ATOM   9179  H2  TIP3 26698    -54.669  22.741 -17.982  1.00  0.00      SOLV H
ATOM   9180  OH2 TIP3 26699    -54.947  22.788 -12.146  1.00  0.00      SOLV O
ATOM   9181  H1  TIP3 26699    -54.101  23.293 -12.206  1.00  0.00      SOLV H
ATOM   9182  H2  TIP3 26699    -55.100  22.869 -11.185  1.00  0.00      SOLV H
ATOM   9183  OH2 TIP3 26700    -55.115  23.496  -9.415  1.00  0.00      SOLV O
ATOM   9184  H1  TIP3 26700    -56.025  23.584  -9.061  1.00  0.00      SOLV H
ATOM   9185  H2  TIP3 26700    -54.881  24.432  -9.601  1.00  0.00      SOLV H
ATOM   9186  OH2 TIP3 26701    -69.381  16.884  -5.899  1.00  0.00      SOLV O
ATOM   9187  H1  TIP3 26701    -68.433  16.977  -5.658  1.00  0.00      SOLV H
ATOM   9188  H2  TIP3 26701    -69.532  15.957  -5.617  1.00  0.00      SOLV H
ATOM   9189  OH2 TIP3 26702    -51.011  18.694  -4.072  1.00  0.00      SOLV O
ATOM   9190  H1  TIP3 26702    -50.383  18.147  -4.553  1.00  0.00      SOLV H
ATOM   9191  H2  TIP3 26702    -51.157  19.477  -4.638  1.00  0.00      SOLV H
ATOM   9192  OH2 TIP3 26703    -53.789  19.769 -17.582  1.00  0.00      SOLV O
ATOM   9193  H1  TIP3 26703    -53.460  19.449 -16.714  1.00  0.00      SOLV H
ATOM   9194  H2  TIP3 26703    -54.195  18.956 -17.940  1.00  0.00      SOLV H
ATOM   9195  OH2 TIP3 26704    -67.821  15.681 -12.953  1.00  0.00      SOLV O
ATOM   9196  H1  TIP3 26704    -67.078  15.057 -12.826  1.00  0.00      SOLV H
ATOM   9197  H2  TIP3 26704    -67.418  16.507 -12.629  1.00  0.00      SOLV H
ATOM   9198  OH2 TIP3 26705    -70.390  17.909 -11.939  1.00  0.00      SOLV O
ATOM   9199  H1  TIP3 26705    -69.789  17.895 -12.707  1.00  0.00      SOLV H
ATOM   9200  H2  TIP3 26705    -70.169  18.787 -11.599  1.00  0.00      SOLV H
ATOM   9201  OH2 TIP3 26706    -52.086  20.473  -5.770  1.00  0.00      SOLV O
ATOM   9202  H1  TIP3 26706    -53.062  20.504  -5.724  1.00  0.00      SOLV H
ATOM   9203  H2  TIP3 26706    -51.960  19.961  -6.582  1.00  0.00      SOLV H
ATOM   9204  OH2 TIP3 26707    -52.121  20.404 -21.036  1.00  0.00      SOLV O
ATOM   9205  H1  TIP3 26707    -51.469  19.853 -21.510  1.00  0.00      SOLV H
ATOM   9206  H2  TIP3 26707    -51.609  21.216 -20.858  1.00  0.00      SOLV H
ATOM   9207  OH2 TIP3 26708    -68.698  14.551 -17.900  1.00  0.00      SOLV O
ATOM   9208  H1  TIP3 26708    -69.633  14.294 -18.031  1.00  0.00      SOLV H
ATOM   9209  H2  TIP3 26708    -68.564  15.216 -18.604  1.00  0.00      SOLV H
ATOM   9210  OH2 TIP3 26709    -59.865  33.564 -15.934  1.00  0.00      SOLV O
ATOM   9211  H1  TIP3 26709    -59.152  33.546 -16.607  1.00  0.00      SOLV H
ATOM   9212  H2  TIP3 26709    -59.494  34.167 -15.277  1.00  0.00      SOLV H
ATOM   9213  OH2 TIP3 26710    -68.292  13.315  -9.622  1.00  0.00      SOLV O
ATOM   9214  H1  TIP3 26710    -68.879  12.970  -8.929  1.00  0.00      SOLV H
ATOM   9215  H2  TIP3 26710    -68.938  13.744 -10.215  1.00  0.00      SOLV H
ATOM   9216  OH2 TIP3 26711    -70.637  26.476  -5.399  1.00  0.00      SOLV O
ATOM   9217  H1  TIP3 26711    -71.396  26.146  -5.896  1.00  0.00      SOLV H
ATOM   9218  H2  TIP3 26711    -70.851  26.241  -4.480  1.00  0.00      SOLV H
ATOM   9219  OH2 TIP3 26712    -68.028  28.423  -9.033  1.00  0.00      SOLV O
ATOM   9220  H1  TIP3 26712    -68.802  28.842  -9.443  1.00  0.00      SOLV H
ATOM   9221  H2  TIP3 26712    -67.284  28.909  -9.445  1.00  0.00      SOLV H
ATOM   9222  OH2 TIP3 26713    -64.662  31.116  -6.240  1.00  0.00      SOLV O
ATOM   9223  H1  TIP3 26713    -64.427  30.889  -5.315  1.00  0.00      SOLV H
ATOM   9224  H2  TIP3 26713    -63.949  31.751  -6.467  1.00  0.00      SOLV H
ATOM   9225  OH2 TIP3 26714    -62.931  33.138  -6.932  1.00  0.00      SOLV O
ATOM   9226  H1  TIP3 26714    -62.060  32.797  -7.203  1.00  0.00      SOLV H
ATOM   9227  H2  TIP3 26714    -62.697  33.569  -6.082  1.00  0.00      SOLV H
ATOM   9228  OH2 TIP3 26715    -52.401  18.364  -7.887  1.00  0.00      SOLV O
ATOM   9229  H1  TIP3 26715    -53.292  18.399  -8.276  1.00  0.00      SOLV H
ATOM   9230  H2  TIP3 26715    -52.052  17.570  -8.321  1.00  0.00      SOLV H
ATOM   9231  OH2 TIP3 26716    -69.288  31.034  -9.971  1.00  0.00      SOLV O
ATOM   9232  H1  TIP3 26716    -70.179  30.828  -9.673  1.00  0.00      SOLV H
ATOM   9233  H2  TIP3 26716    -69.447  31.508 -10.813  1.00  0.00      SOLV H
ATOM   9234  OH2 TIP3 26717    -64.876  32.421 -10.812  1.00  0.00      SOLV O
ATOM   9235  H1  TIP3 26717    -65.416  32.750 -11.555  1.00  0.00      SOLV H
ATOM   9236  H2  TIP3 26717    -64.922  33.160 -10.180  1.00  0.00      SOLV H
ATOM   9237  OH2 TIP3 26718    -62.302  32.110  -9.866  1.00  0.00      SOLV O
ATOM   9238  H1  TIP3 26718    -63.185  32.093 -10.278  1.00  0.00      SOLV H
ATOM   9239  H2  TIP3 26718    -62.024  33.030  -9.993  1.00  0.00      SOLV H
ATOM   9240  OH2 TIP3 26719    -60.474  34.433  -9.650  1.00  0.00      SOLV O
ATOM   9241  H1  TIP3 26719    -60.682  35.355  -9.919  1.00  0.00      SOLV H
ATOM   9242  H2  TIP3 26719    -59.987  34.104 -10.435  1.00  0.00      SOLV H
ATOM   9243  OH2 TIP3 26720    -71.535  29.279 -13.109  1.00  0.00      SOLV O
ATOM   9244  H1  TIP3 26720    -71.605  29.359 -12.144  1.00  0.00      SOLV H
ATOM   9245  H2  TIP3 26720    -70.695  28.783 -13.210  1.00  0.00      SOLV H
ATOM   9246  OH2 TIP3 26721    -69.188  28.328 -13.621  1.00  0.00      SOLV O
ATOM   9247  H1  TIP3 26721    -69.049  27.433 -13.229  1.00  0.00      SOLV H
ATOM   9248  H2  TIP3 26721    -68.491  28.853 -13.182  1.00  0.00      SOLV H
ATOM   9249  OH2 TIP3 26722    -67.129  29.876 -12.609  1.00  0.00      SOLV O
ATOM   9250  H1  TIP3 26722    -66.642  29.099 -12.943  1.00  0.00      SOLV H
ATOM   9251  H2  TIP3 26722    -66.971  29.780 -11.655  1.00  0.00      SOLV H
ATOM   9252  OH2 TIP3 26723    -59.159  17.530 -13.595  1.00  0.00      SOLV O
ATOM   9253  H1  TIP3 26723    -59.545  16.686 -13.293  1.00  0.00      SOLV H
ATOM   9254  H2  TIP3 26723    -58.337  17.240 -14.022  1.00  0.00      SOLV H
ATOM   9255  OH2 TIP3 26724    -53.635  17.403 -13.414  1.00  0.00      SOLV O
ATOM   9256  H1  TIP3 26724    -53.256  18.136 -13.941  1.00  0.00      SOLV H
ATOM   9257  H2  TIP3 26724    -54.575  17.415 -13.665  1.00  0.00      SOLV H
ATOM   9258  OH2 TIP3 26725    -52.496  19.113 -15.221  1.00  0.00      SOLV O
ATOM   9259  H1  TIP3 26725    -51.629  18.834 -15.580  1.00  0.00      SOLV H
ATOM   9260  H2  TIP3 26725    -52.318  20.068 -15.055  1.00  0.00      SOLV H
ATOM   9261  OH2 TIP3 26726    -65.850  13.655 -15.746  1.00  0.00      SOLV O
ATOM   9262  H1  TIP3 26726    -66.612  13.216 -16.172  1.00  0.00      SOLV H
ATOM   9263  H2  TIP3 26726    -65.155  12.972 -15.843  1.00  0.00      SOLV H
ATOM   9264  OH2 TIP3 26727    -66.942  13.052 -20.000  1.00  0.00      SOLV O
ATOM   9265  H1  TIP3 26727    -66.704  13.875 -20.460  1.00  0.00      SOLV H
ATOM   9266  H2  TIP3 26727    -67.612  13.364 -19.368  1.00  0.00      SOLV H
ATOM   9267  OH2 TIP3 26728    -61.494  15.003 -15.896  1.00  0.00      SOLV O
ATOM   9268  H1  TIP3 26728    -60.855  15.725 -16.005  1.00  0.00      SOLV H
ATOM   9269  H2  TIP3 26728    -61.578  14.963 -14.936  1.00  0.00      SOLV H
ATOM   9270  OH2 TIP3 26729    -56.303  17.046 -14.297  1.00  0.00      SOLV O
ATOM   9271  H1  TIP3 26729    -56.238  17.054 -15.257  1.00  0.00      SOLV H
ATOM   9272  H2  TIP3 26729    -56.389  16.086 -14.102  1.00  0.00      SOLV H
ATOM   9273  OH2 TIP3 26730    -55.084  17.510 -18.646  1.00  0.00      SOLV O
ATOM   9274  H1  TIP3 26730    -56.010  17.798 -18.712  1.00  0.00      SOLV H
ATOM   9275  H2  TIP3 26730    -55.196  16.571 -18.383  1.00  0.00      SOLV H
ATOM   9276  OH2 TIP3 26731    -65.783  15.473 -21.548  1.00  0.00      SOLV O
ATOM   9277  H1  TIP3 26731    -65.050  15.063 -22.035  1.00  0.00      SOLV H
ATOM   9278  H2  TIP3 26731    -65.307  15.951 -20.841  1.00  0.00      SOLV H
ATOM   9279  OH2 TIP3 26732    -61.263  17.424 -19.006  1.00  0.00      SOLV O
ATOM   9280  H1  TIP3 26732    -60.742  16.945 -18.343  1.00  0.00      SOLV H
ATOM   9281  H2  TIP3 26732    -61.364  18.278 -18.532  1.00  0.00      SOLV H
ATOM   9282  OH2 TIP3 26733    -64.449  32.324 -20.659  1.00  0.00      SOLV O
ATOM   9283  H1  TIP3 26733    -63.570  32.741 -20.772  1.00  0.00      SOLV H
ATOM   9284  H2  TIP3 26733    -64.414  31.692 -21.413  1.00  0.00      SOLV H
ATOM   9285  OH2 TIP3 26734    -57.942  34.055 -17.881  1.00  0.00      SOLV O
ATOM   9286  H1  TIP3 26734    -57.812  33.195 -18.348  1.00  0.00      SOLV H
ATOM   9287  H2  TIP3 26734    -58.229  34.626 -18.622  1.00  0.00      SOLV H
ATOM   9288  OH2 TIP3 26735    -66.127  14.171  -6.269  1.00  0.00      SOLV O
ATOM   9289  H1  TIP3 26735    -66.292  13.295  -5.881  1.00  0.00      SOLV H
ATOM   9290  H2  TIP3 26735    -65.249  14.349  -5.871  1.00  0.00      SOLV H
ATOM   9291  OH2 TIP3 26736    -63.969  14.195  -4.604  1.00  0.00      SOLV O
ATOM   9292  H1  TIP3 26736    -63.025  14.174  -4.829  1.00  0.00      SOLV H
ATOM   9293  H2  TIP3 26736    -64.078  13.323  -4.169  1.00  0.00      SOLV H
ATOM   9294  OH2 TIP3 26737    -70.732  29.794 -22.048  1.00  0.00      SOLV O
ATOM   9295  H1  TIP3 26737    -70.927  30.105 -21.154  1.00  0.00      SOLV H
ATOM   9296  H2  TIP3 26737    -69.804  29.475 -21.996  1.00  0.00      SOLV H
ATOM   9297  OH2 TIP3 26738    -55.800  16.411  -4.485  1.00  0.00      SOLV O
ATOM   9298  H1  TIP3 26738    -55.636  15.920  -3.652  1.00  0.00      SOLV H
ATOM   9299  H2  TIP3 26738    -54.888  16.627  -4.770  1.00  0.00      SOLV H
ATOM   9300  OH2 TIP3 26739    -58.255  32.559  -5.727  1.00  0.00      SOLV O
ATOM   9301  H1  TIP3 26739    -58.899  32.203  -6.371  1.00  0.00      SOLV H
ATOM   9302  H2  TIP3 26739    -58.625  33.451  -5.599  1.00  0.00      SOLV H
ATOM   9303  OH2 TIP3 26740    -42.543  31.608 -15.835  1.00  0.00      SOLV O
ATOM   9304  H1  TIP3 26740    -42.911  32.517 -15.846  1.00  0.00      SOLV H
ATOM   9305  H2  TIP3 26740    -43.160  31.153 -16.428  1.00  0.00      SOLV H
ATOM   9306  OH2 TIP3 26741    -43.412  30.575 -12.359  1.00  0.00      SOLV O
ATOM   9307  H1  TIP3 26741    -43.166  30.021 -11.593  1.00  0.00      SOLV H
ATOM   9308  H2  TIP3 26741    -43.435  29.922 -13.072  1.00  0.00      SOLV H
ATOM   9309  OH2 TIP3 26742    -50.512  27.701 -10.726  1.00  0.00      SOLV O
ATOM   9310  H1  TIP3 26742    -50.156  27.005 -10.139  1.00  0.00      SOLV H
ATOM   9311  H2  TIP3 26742    -49.888  28.420 -10.552  1.00  0.00      SOLV H
ATOM   9312  OH2 TIP3 26743    -40.943  34.605 -14.078  1.00  0.00      SOLV O
ATOM   9313  H1  TIP3 26743    -40.985  33.758 -13.610  1.00  0.00      SOLV H
ATOM   9314  H2  TIP3 26743    -40.998  35.232 -13.338  1.00  0.00      SOLV H
ATOM   9315  OH2 TIP3 26744    -51.096  32.185 -12.341  1.00  0.00      SOLV O
ATOM   9316  H1  TIP3 26744    -51.023  31.239 -12.584  1.00  0.00      SOLV H
ATOM   9317  H2  TIP3 26744    -50.155  32.392 -12.188  1.00  0.00      SOLV H
ATOM   9318  OH2 TIP3 26745    -52.030  24.925 -16.890  1.00  0.00      SOLV O
ATOM   9319  H1  TIP3 26745    -52.692  25.640 -16.824  1.00  0.00      SOLV H
ATOM   9320  H2  TIP3 26745    -52.490  24.310 -17.475  1.00  0.00      SOLV H
ATOM   9321  OH2 TIP3 26746    -52.203  27.263 -14.698  1.00  0.00      SOLV O
ATOM   9322  H1  TIP3 26746    -51.683  26.557 -14.257  1.00  0.00      SOLV H
ATOM   9323  H2  TIP3 26746    -51.517  27.703 -15.218  1.00  0.00      SOLV H
ATOM   9324  OH2 TIP3 26747    -45.309  38.480 -13.729  1.00  0.00      SOLV O
ATOM   9325  H1  TIP3 26747    -44.528  38.011 -14.103  1.00  0.00      SOLV H
ATOM   9326  H2  TIP3 26747    -45.359  38.079 -12.850  1.00  0.00      SOLV H
ATOM   9327  OH2 TIP3 26748    -45.729  32.306 -11.881  1.00  0.00      SOLV O
ATOM   9328  H1  TIP3 26748    -45.130  31.767 -12.431  1.00  0.00      SOLV H
ATOM   9329  H2  TIP3 26748    -45.051  32.745 -11.330  1.00  0.00      SOLV H
ATOM   9330  OH2 TIP3 26749    -46.703  23.976 -14.335  1.00  0.00      SOLV O
ATOM   9331  H1  TIP3 26749    -46.837  24.831 -14.797  1.00  0.00      SOLV H
ATOM   9332  H2  TIP3 26749    -46.861  23.351 -15.068  1.00  0.00      SOLV H
ATOM   9333  OH2 TIP3 26750    -39.692  26.974 -16.043  1.00  0.00      SOLV O
ATOM   9334  H1  TIP3 26750    -39.119  26.473 -15.439  1.00  0.00      SOLV H
ATOM   9335  H2  TIP3 26750    -39.079  27.440 -16.625  1.00  0.00      SOLV H
ATOM   9336  OH2 TIP3 26751    -50.693  25.150 -13.685  1.00  0.00      SOLV O
ATOM   9337  H1  TIP3 26751    -49.902  24.919 -13.156  1.00  0.00      SOLV H
ATOM   9338  H2  TIP3 26751    -50.388  24.880 -14.573  1.00  0.00      SOLV H
ATOM   9339  OH2 TIP3 26752    -46.385  28.264 -14.260  1.00  0.00      SOLV O
ATOM   9340  H1  TIP3 26752    -45.486  28.066 -13.922  1.00  0.00      SOLV H
ATOM   9341  H2  TIP3 26752    -46.559  27.476 -14.814  1.00  0.00      SOLV H
ATOM   9342  OH2 TIP3 26753    -47.407  22.602 -10.326  1.00  0.00      SOLV O
ATOM   9343  H1  TIP3 26753    -47.879  23.108 -11.011  1.00  0.00      SOLV H
ATOM   9344  H2  TIP3 26753    -48.082  22.577  -9.618  1.00  0.00      SOLV H
ATOM   9345  OH2 TIP3 26754    -43.679  33.949 -16.762  1.00  0.00      SOLV O
ATOM   9346  H1  TIP3 26754    -43.889  33.709 -17.669  1.00  0.00      SOLV H
ATOM   9347  H2  TIP3 26754    -44.269  34.710 -16.604  1.00  0.00      SOLV H
ATOM   9348  OH2 TIP3 26755    -47.524  30.661 -10.097  1.00  0.00      SOLV O
ATOM   9349  H1  TIP3 26755    -48.366  31.059  -9.778  1.00  0.00      SOLV H
ATOM   9350  H2  TIP3 26755    -47.038  31.453 -10.383  1.00  0.00      SOLV H
ATOM   9351  OH2 TIP3 26756    -48.478  24.160 -12.342  1.00  0.00      SOLV O
ATOM   9352  H1  TIP3 26756    -48.061  24.927 -11.882  1.00  0.00      SOLV H
ATOM   9353  H2  TIP3 26756    -47.784  24.007 -13.030  1.00  0.00      SOLV H
ATOM   9354  OH2 TIP3 26757    -49.728  31.997  -9.255  1.00  0.00      SOLV O
ATOM   9355  H1  TIP3 26757    -50.026  32.887  -9.525  1.00  0.00      SOLV H
ATOM   9356  H2  TIP3 26757    -50.551  31.661  -8.841  1.00  0.00      SOLV H
ATOM   9357  OH2 TIP3 26758    -53.354  30.354 -18.487  1.00  0.00      SOLV O
ATOM   9358  H1  TIP3 26758    -53.641  30.678 -19.358  1.00  0.00      SOLV H
ATOM   9359  H2  TIP3 26758    -53.401  31.152 -17.928  1.00  0.00      SOLV H
ATOM   9360  OH2 TIP3 26759    -40.995  36.510 -11.690  1.00  0.00      SOLV O
ATOM   9361  H1  TIP3 26759    -41.929  36.239 -11.529  1.00  0.00      SOLV H
ATOM   9362  H2  TIP3 26759    -41.122  37.461 -11.866  1.00  0.00      SOLV H
ATOM   9363  OH2 TIP3 26760    -42.915  21.250 -13.057  1.00  0.00      SOLV O
ATOM   9364  H1  TIP3 26760    -42.686  20.337 -12.844  1.00  0.00      SOLV H
ATOM   9365  H2  TIP3 26760    -43.696  21.422 -12.502  1.00  0.00      SOLV H
ATOM   9366  OH2 TIP3 26761    -43.280  37.556 -15.235  1.00  0.00      SOLV O
ATOM   9367  H1  TIP3 26761    -42.573  36.961 -15.567  1.00  0.00      SOLV H
ATOM   9368  H2  TIP3 26761    -42.881  38.428 -15.443  1.00  0.00      SOLV H
ATOM   9369  OH2 TIP3 26762    -41.377  35.987 -16.503  1.00  0.00      SOLV O
ATOM   9370  H1  TIP3 26762    -41.474  35.261 -17.136  1.00  0.00      SOLV H
ATOM   9371  H2  TIP3 26762    -41.167  35.487 -15.685  1.00  0.00      SOLV H
ATOM   9372  OH2 TIP3 26763    -39.270  35.233  -8.087  1.00  0.00      SOLV O
ATOM   9373  H1  TIP3 26763    -39.151  34.601  -8.836  1.00  0.00      SOLV H
ATOM   9374  H2  TIP3 26763    -39.542  36.050  -8.553  1.00  0.00      SOLV H
ATOM   9375  OH2 TIP3 26764    -43.578  30.481 -18.286  1.00  0.00      SOLV O
ATOM   9376  H1  TIP3 26764    -44.402  30.839 -18.666  1.00  0.00      SOLV H
ATOM   9377  H2  TIP3 26764    -42.913  30.729 -18.952  1.00  0.00      SOLV H
ATOM   9378  OH2 TIP3 26765    -43.007  29.049 -21.385  1.00  0.00      SOLV O
ATOM   9379  H1  TIP3 26765    -42.439  29.391 -20.669  1.00  0.00      SOLV H
ATOM   9380  H2  TIP3 26765    -42.338  28.590 -21.919  1.00  0.00      SOLV H
ATOM   9381  OH2 TIP3 26766    -40.383  31.744 -17.445  1.00  0.00      SOLV O
ATOM   9382  H1  TIP3 26766    -41.102  31.756 -16.767  1.00  0.00      SOLV H
ATOM   9383  H2  TIP3 26766    -39.633  31.428 -16.901  1.00  0.00      SOLV H
ATOM   9384  OH2 TIP3 26767    -48.523  29.610 -15.401  1.00  0.00      SOLV O
ATOM   9385  H1  TIP3 26767    -48.669  29.171 -16.267  1.00  0.00      SOLV H
ATOM   9386  H2  TIP3 26767    -47.699  29.173 -15.094  1.00  0.00      SOLV H
ATOM   9387  OH2 TIP3 26768    -48.373  33.261 -12.726  1.00  0.00      SOLV O
ATOM   9388  H1  TIP3 26768    -48.230  32.840 -13.584  1.00  0.00      SOLV H
ATOM   9389  H2  TIP3 26768    -47.488  33.152 -12.323  1.00  0.00      SOLV H
ATOM   9390  OH2 TIP3 26769    -47.808  28.568 -11.814  1.00  0.00      SOLV O
ATOM   9391  H1  TIP3 26769    -47.245  28.759 -12.592  1.00  0.00      SOLV H
ATOM   9392  H2  TIP3 26769    -47.610  29.331 -11.226  1.00  0.00      SOLV H
ATOM   9393  OH2 TIP3 26770    -43.595  35.923 -11.147  1.00  0.00      SOLV O
ATOM   9394  H1  TIP3 26770    -43.938  36.505 -10.440  1.00  0.00      SOLV H
ATOM   9395  H2  TIP3 26770    -43.616  35.038 -10.731  1.00  0.00      SOLV H
ATOM   9396  OH2 TIP3 26771    -48.305  33.032  -7.044  1.00  0.00      SOLV O
ATOM   9397  H1  TIP3 26771    -48.994  33.591  -6.639  1.00  0.00      SOLV H
ATOM   9398  H2  TIP3 26771    -48.779  32.656  -7.810  1.00  0.00      SOLV H
ATOM   9399  OH2 TIP3 26772    -41.180  30.641 -19.790  1.00  0.00      SOLV O
ATOM   9400  H1  TIP3 26772    -40.826  31.081 -18.980  1.00  0.00      SOLV H
ATOM   9401  H2  TIP3 26772    -40.874  31.258 -20.494  1.00  0.00      SOLV H
ATOM   9402  OH2 TIP3 26773    -49.971  28.394  -7.871  1.00  0.00      SOLV O
ATOM   9403  H1  TIP3 26773    -50.164  29.029  -7.154  1.00  0.00      SOLV H
ATOM   9404  H2  TIP3 26773    -50.871  28.143  -8.140  1.00  0.00      SOLV H
ATOM   9405  OH2 TIP3 26774    -45.610  36.166 -16.264  1.00  0.00      SOLV O
ATOM   9406  H1  TIP3 26774    -45.153  36.634 -15.548  1.00  0.00      SOLV H
ATOM   9407  H2  TIP3 26774    -46.318  36.775 -16.503  1.00  0.00      SOLV H
ATOM   9408  OH2 TIP3 26775    -50.709  34.370  -6.366  1.00  0.00      SOLV O
ATOM   9409  H1  TIP3 26775    -50.752  34.354  -7.341  1.00  0.00      SOLV H
ATOM   9410  H2  TIP3 26775    -51.504  33.861  -6.103  1.00  0.00      SOLV H
ATOM   9411  OH2 TIP3 26776    -49.151  28.420 -17.864  1.00  0.00      SOLV O
ATOM   9412  H1  TIP3 26776    -49.670  28.978 -18.476  1.00  0.00      SOLV H
ATOM   9413  H2  TIP3 26776    -49.485  27.544 -18.076  1.00  0.00      SOLV H
ATOM   9414  OH2 TIP3 26777    -38.661  38.061 -21.481  1.00  0.00      SOLV O
ATOM   9415  H1  TIP3 26777    -38.759  39.027 -21.332  1.00  0.00      SOLV H
ATOM   9416  H2  TIP3 26777    -37.685  37.959 -21.479  1.00  0.00      SOLV H
ATOM   9417  OH2 TIP3 26778    -53.711  29.325  -8.972  1.00  0.00      SOLV O
ATOM   9418  H1  TIP3 26778    -54.051  29.169  -9.870  1.00  0.00      SOLV H
ATOM   9419  H2  TIP3 26778    -53.260  28.474  -8.771  1.00  0.00      SOLV H
ATOM   9420  OH2 TIP3 26779    -54.789  31.907 -12.240  1.00  0.00      SOLV O
ATOM   9421  H1  TIP3 26779    -53.830  32.029 -12.197  1.00  0.00      SOLV H
ATOM   9422  H2  TIP3 26779    -55.107  32.575 -11.617  1.00  0.00      SOLV H
ATOM   9423  OH2 TIP3 26780    -37.769  38.609  -6.380  1.00  0.00      SOLV O
ATOM   9424  H1  TIP3 26780    -37.617  37.661  -6.534  1.00  0.00      SOLV H
ATOM   9425  H2  TIP3 26780    -38.722  38.590  -6.131  1.00  0.00      SOLV H
ATOM   9426  OH2 TIP3 26781    -46.469  35.102  -7.828  1.00  0.00      SOLV O
ATOM   9427  H1  TIP3 26781    -46.276  35.835  -7.215  1.00  0.00      SOLV H
ATOM   9428  H2  TIP3 26781    -46.987  34.488  -7.285  1.00  0.00      SOLV H
ATOM   9429  OH2 TIP3 26782    -46.959  38.803 -17.836  1.00  0.00      SOLV O
ATOM   9430  H1  TIP3 26782    -47.076  38.746 -18.802  1.00  0.00      SOLV H
ATOM   9431  H2  TIP3 26782    -47.339  39.670 -17.614  1.00  0.00      SOLV H
ATOM   9432  OH2 TIP3 26783    -52.680  35.616 -15.970  1.00  0.00      SOLV O
ATOM   9433  H1  TIP3 26783    -52.337  35.311 -15.102  1.00  0.00      SOLV H
ATOM   9434  H2  TIP3 26783    -53.259  34.870 -16.192  1.00  0.00      SOLV H
ATOM   9435  OH2 TIP3 26784    -43.950  39.078 -20.901  1.00  0.00      SOLV O
ATOM   9436  H1  TIP3 26784    -43.203  38.579 -21.303  1.00  0.00      SOLV H
ATOM   9437  H2  TIP3 26784    -43.807  38.906 -19.947  1.00  0.00      SOLV H
ATOM   9438  OH2 TIP3 26785    -44.165  38.886 -18.121  1.00  0.00      SOLV O
ATOM   9439  H1  TIP3 26785    -45.087  38.662 -17.875  1.00  0.00      SOLV H
ATOM   9440  H2  TIP3 26785    -43.666  38.326 -17.505  1.00  0.00      SOLV H
ATOM   9441  OH2 TIP3 26786    -37.665  29.632  -6.029  1.00  0.00      SOLV O
ATOM   9442  H1  TIP3 26786    -38.285  29.854  -6.741  1.00  0.00      SOLV H
ATOM   9443  H2  TIP3 26786    -37.323  28.763  -6.345  1.00  0.00      SOLV H
ATOM   9444  OH2 TIP3 26787    -52.056  31.376  -8.034  1.00  0.00      SOLV O
ATOM   9445  H1  TIP3 26787    -51.647  31.038  -7.206  1.00  0.00      SOLV H
ATOM   9446  H2  TIP3 26787    -52.619  30.628  -8.308  1.00  0.00      SOLV H
ATOM   9447  OH2 TIP3 26788    -45.556  21.309 -12.050  1.00  0.00      SOLV O
ATOM   9448  H1  TIP3 26788    -46.377  20.983 -12.469  1.00  0.00      SOLV H
ATOM   9449  H2  TIP3 26788    -45.911  22.070 -11.562  1.00  0.00      SOLV H
ATOM   9450  OH2 TIP3 26789    -40.134  32.025 -21.963  1.00  0.00      SOLV O
ATOM   9451  H1  TIP3 26789    -40.147  31.915 -22.934  1.00  0.00      SOLV H
ATOM   9452  H2  TIP3 26789    -39.468  32.727 -21.862  1.00  0.00      SOLV H
ATOM   9453  OH2 TIP3 26790    -42.227  24.868 -21.331  1.00  0.00      SOLV O
ATOM   9454  H1  TIP3 26790    -42.574  24.695 -20.439  1.00  0.00      SOLV H
ATOM   9455  H2  TIP3 26790    -42.329  23.991 -21.734  1.00  0.00      SOLV H
ATOM   9456  OH2 TIP3 26791    -47.229  26.050 -10.864  1.00  0.00      SOLV O
ATOM   9457  H1  TIP3 26791    -47.862  25.948 -10.130  1.00  0.00      SOLV H
ATOM   9458  H2  TIP3 26791    -47.429  26.958 -11.187  1.00  0.00      SOLV H
ATOM   9459  OH2 TIP3 26792    -47.193  26.149 -15.934  1.00  0.00      SOLV O
ATOM   9460  H1  TIP3 26792    -48.049  25.711 -16.108  1.00  0.00      SOLV H
ATOM   9461  H2  TIP3 26792    -46.747  26.048 -16.803  1.00  0.00      SOLV H
ATOM   9462  OH2 TIP3 26793    -42.158  28.440 -17.187  1.00  0.00      SOLV O
ATOM   9463  H1  TIP3 26793    -42.774  29.132 -17.505  1.00  0.00      SOLV H
ATOM   9464  H2  TIP3 26793    -41.425  28.505 -17.817  1.00  0.00      SOLV H
ATOM   9465  OH2 TIP3 26794    -43.131  28.332  -5.729  1.00  0.00      SOLV O
ATOM   9466  H1  TIP3 26794    -43.325  27.483  -5.327  1.00  0.00      SOLV H
ATOM   9467  H2  TIP3 26794    -42.244  28.531  -5.388  1.00  0.00      SOLV H
ATOM   9468  OH2 TIP3 26795    -41.158  28.402 -14.352  1.00  0.00      SOLV O
ATOM   9469  H1  TIP3 26795    -41.557  28.779 -15.151  1.00  0.00      SOLV H
ATOM   9470  H2  TIP3 26795    -40.682  27.655 -14.777  1.00  0.00      SOLV H
ATOM   9471  OH2 TIP3 26796    -49.484  25.571  -9.140  1.00  0.00      SOLV O
ATOM   9472  H1  TIP3 26796    -49.467  25.984  -8.263  1.00  0.00      SOLV H
ATOM   9473  H2  TIP3 26796    -49.513  24.624  -8.919  1.00  0.00      SOLV H
ATOM   9474  OH2 TIP3 26797    -45.416  24.095 -22.443  1.00  0.00      SOLV O
ATOM   9475  H1  TIP3 26797    -45.620  23.799 -21.532  1.00  0.00      SOLV H
ATOM   9476  H2  TIP3 26797    -46.262  24.473 -22.723  1.00  0.00      SOLV H
ATOM   9477  OH2 TIP3 26798    -51.640  21.671 -15.228  1.00  0.00      SOLV O
ATOM   9478  H1  TIP3 26798    -51.042  21.896 -14.483  1.00  0.00      SOLV H
ATOM   9479  H2  TIP3 26798    -51.031  21.535 -15.968  1.00  0.00      SOLV H
ATOM   9480  OH2 TIP3 26799    -50.772  22.732 -19.838  1.00  0.00      SOLV O
ATOM   9481  H1  TIP3 26799    -50.319  23.450 -20.332  1.00  0.00      SOLV H
ATOM   9482  H2  TIP3 26799    -51.553  23.221 -19.507  1.00  0.00      SOLV H
ATOM   9483  OH2 TIP3 26800    -42.495  29.368  -9.993  1.00  0.00      SOLV O
ATOM   9484  H1  TIP3 26800    -41.548  29.323 -10.245  1.00  0.00      SOLV H
ATOM   9485  H2  TIP3 26800    -42.470  28.970  -9.118  1.00  0.00      SOLV H
ATOM   9486  OH2 TIP3 26801    -43.944  24.747 -14.940  1.00  0.00      SOLV O
ATOM   9487  H1  TIP3 26801    -44.795  24.416 -14.611  1.00  0.00      SOLV H
ATOM   9488  H2  TIP3 26801    -43.408  24.732 -14.130  1.00  0.00      SOLV H
ATOM   9489  OH2 TIP3 26802    -49.380  24.442 -16.076  1.00  0.00      SOLV O
ATOM   9490  H1  TIP3 26802    -50.255  24.395 -16.513  1.00  0.00      SOLV H
ATOM   9491  H2  TIP3 26802    -48.868  23.718 -16.481  1.00  0.00      SOLV H
ATOM   9492  OH2 TIP3 26803    -46.077  25.697 -18.431  1.00  0.00      SOLV O
ATOM   9493  H1  TIP3 26803    -45.159  26.017 -18.269  1.00  0.00      SOLV H
ATOM   9494  H2  TIP3 26803    -46.372  26.222 -19.197  1.00  0.00      SOLV H
ATOM   9495  OH2 TIP3 26804    -47.502  26.335 -20.845  1.00  0.00      SOLV O
ATOM   9496  H1  TIP3 26804    -47.977  25.952 -21.604  1.00  0.00      SOLV H
ATOM   9497  H2  TIP3 26804    -46.870  26.919 -21.310  1.00  0.00      SOLV H
ATOM   9498  OH2 TIP3 26805    -41.740  41.314  -5.364  1.00  0.00      SOLV O
ATOM   9499  H1  TIP3 26805    -41.589  41.728  -6.234  1.00  0.00      SOLV H
ATOM   9500  H2  TIP3 26805    -41.147  41.819  -4.785  1.00  0.00      SOLV H
ATOM   9501  OH2 TIP3 26806    -50.831  30.213  -5.863  1.00  0.00      SOLV O
ATOM   9502  H1  TIP3 26806    -50.193  30.531  -5.192  1.00  0.00      SOLV H
ATOM   9503  H2  TIP3 26806    -51.585  29.981  -5.287  1.00  0.00      SOLV H
ATOM   9504  OH2 TIP3 26807    -43.769  27.662 -13.109  1.00  0.00      SOLV O
ATOM   9505  H1  TIP3 26807    -42.897  27.556 -13.531  1.00  0.00      SOLV H
ATOM   9506  H2  TIP3 26807    -43.647  27.144 -12.296  1.00  0.00      SOLV H
ATOM   9507  OH2 TIP3 26808    -47.142  22.544 -16.676  1.00  0.00      SOLV O
ATOM   9508  H1  TIP3 26808    -47.171  21.579 -16.571  1.00  0.00      SOLV H
ATOM   9509  H2  TIP3 26808    -46.320  22.679 -17.169  1.00  0.00      SOLV H
ATOM   9510  OH2 TIP3 26809    -44.410  25.773 -10.614  1.00  0.00      SOLV O
ATOM   9511  H1  TIP3 26809    -45.353  26.014 -10.618  1.00  0.00      SOLV H
ATOM   9512  H2  TIP3 26809    -44.042  26.283  -9.867  1.00  0.00      SOLV H
ATOM   9513  OH2 TIP3 26810    -45.953  31.781 -18.919  1.00  0.00      SOLV O
ATOM   9514  H1  TIP3 26810    -46.517  31.077 -19.301  1.00  0.00      SOLV H
ATOM   9515  H2  TIP3 26810    -46.251  31.796 -17.980  1.00  0.00      SOLV H
ATOM   9516  OH2 TIP3 26811    -38.953  33.539 -10.155  1.00  0.00      SOLV O
ATOM   9517  H1  TIP3 26811    -38.528  34.075 -10.848  1.00  0.00      SOLV H
ATOM   9518  H2  TIP3 26811    -39.660  33.076 -10.643  1.00  0.00      SOLV H
ATOM   9519  OH2 TIP3 26812    -39.922  26.359 -20.921  1.00  0.00      SOLV O
ATOM   9520  H1  TIP3 26812    -40.853  26.048 -20.926  1.00  0.00      SOLV H
ATOM   9521  H2  TIP3 26812    -39.960  27.144 -20.330  1.00  0.00      SOLV H
ATOM   9522  OH2 TIP3 26813    -44.690  32.509  -7.793  1.00  0.00      SOLV O
ATOM   9523  H1  TIP3 26813    -44.681  32.136  -6.905  1.00  0.00      SOLV H
ATOM   9524  H2  TIP3 26813    -45.051  33.400  -7.654  1.00  0.00      SOLV H
ATOM   9525  OH2 TIP3 26814    -39.831  28.347 -19.142  1.00  0.00      SOLV O
ATOM   9526  H1  TIP3 26814    -38.990  28.543 -18.695  1.00  0.00      SOLV H
ATOM   9527  H2  TIP3 26814    -40.100  29.214 -19.504  1.00  0.00      SOLV H
ATOM   9528  OH2 TIP3 26815    -50.321  29.579 -13.171  1.00  0.00      SOLV O
ATOM   9529  H1  TIP3 26815    -49.673  29.704 -13.892  1.00  0.00      SOLV H
ATOM   9530  H2  TIP3 26815    -49.922  28.840 -12.686  1.00  0.00      SOLV H
ATOM   9531  OH2 TIP3 26816    -44.473  33.885 -19.944  1.00  0.00      SOLV O
ATOM   9532  H1  TIP3 26816    -45.071  34.596 -19.624  1.00  0.00      SOLV H
ATOM   9533  H2  TIP3 26816    -44.971  33.090 -19.663  1.00  0.00      SOLV H
ATOM   9534  OH2 TIP3 26817    -52.573  27.117  -7.874  1.00  0.00      SOLV O
ATOM   9535  H1  TIP3 26817    -52.340  26.767  -6.991  1.00  0.00      SOLV H
ATOM   9536  H2  TIP3 26817    -52.981  26.347  -8.306  1.00  0.00      SOLV H
ATOM   9537  OH2 TIP3 26818    -45.803  28.993  -5.682  1.00  0.00      SOLV O
ATOM   9538  H1  TIP3 26818    -46.081  28.647  -6.548  1.00  0.00      SOLV H
ATOM   9539  H2  TIP3 26818    -44.835  29.047  -5.808  1.00  0.00      SOLV H
ATOM   9540  OH2 TIP3 26819    -35.403  30.057 -19.380  1.00  0.00      SOLV O
ATOM   9541  H1  TIP3 26819    -35.837  29.760 -20.206  1.00  0.00      SOLV H
ATOM   9542  H2  TIP3 26819    -35.474  31.023 -19.510  1.00  0.00      SOLV H
ATOM   9543  OH2 TIP3 26820    -37.164  35.670  -6.548  1.00  0.00      SOLV O
ATOM   9544  H1  TIP3 26820    -38.096  35.552  -6.862  1.00  0.00      SOLV H
ATOM   9545  H2  TIP3 26820    -36.724  35.795  -7.416  1.00  0.00      SOLV H
ATOM   9546  OH2 TIP3 26821    -39.891  37.890 -19.001  1.00  0.00      SOLV O
ATOM   9547  H1  TIP3 26821    -39.962  37.013 -18.598  1.00  0.00      SOLV H
ATOM   9548  H2  TIP3 26821    -39.468  37.705 -19.859  1.00  0.00      SOLV H
ATOM   9549  OH2 TIP3 26822    -40.810  32.114 -11.949  1.00  0.00      SOLV O
ATOM   9550  H1  TIP3 26822    -41.622  31.580 -11.985  1.00  0.00      SOLV H
ATOM   9551  H2  TIP3 26822    -40.145  31.453 -12.194  1.00  0.00      SOLV H
ATOM   9552  OH2 TIP3 26823    -49.217  33.642 -15.810  1.00  0.00      SOLV O
ATOM   9553  H1  TIP3 26823    -49.091  34.584 -16.015  1.00  0.00      SOLV H
ATOM   9554  H2  TIP3 26823    -50.138  33.517 -16.055  1.00  0.00      SOLV H
ATOM   9555  OH2 TIP3 26824    -51.504  27.350 -21.309  1.00  0.00      SOLV O
ATOM   9556  H1  TIP3 26824    -51.168  28.130 -20.820  1.00  0.00      SOLV H
ATOM   9557  H2  TIP3 26824    -52.387  27.238 -20.897  1.00  0.00      SOLV H
ATOM   9558  OH2 TIP3 26825    -47.169  31.887 -16.389  1.00  0.00      SOLV O
ATOM   9559  H1  TIP3 26825    -47.720  32.654 -16.140  1.00  0.00      SOLV H
ATOM   9560  H2  TIP3 26825    -47.618  31.178 -15.895  1.00  0.00      SOLV H
ATOM   9561  OH2 TIP3 26826    -48.174  36.061  -9.862  1.00  0.00      SOLV O
ATOM   9562  H1  TIP3 26826    -47.825  36.933 -10.116  1.00  0.00      SOLV H
ATOM   9563  H2  TIP3 26826    -47.460  35.759  -9.253  1.00  0.00      SOLV H
ATOM   9564  OH2 TIP3 26827    -50.067  36.235 -16.740  1.00  0.00      SOLV O
ATOM   9565  H1  TIP3 26827    -51.011  36.055 -16.568  1.00  0.00      SOLV H
ATOM   9566  H2  TIP3 26827    -49.973  37.139 -16.391  1.00  0.00      SOLV H
ATOM   9567  OH2 TIP3 26828    -43.494  33.325 -10.225  1.00  0.00      SOLV O
ATOM   9568  H1  TIP3 26828    -43.743  33.037  -9.326  1.00  0.00      SOLV H
ATOM   9569  H2  TIP3 26828    -42.607  32.949 -10.321  1.00  0.00      SOLV H
ATOM   9570  OH2 TIP3 26829    -41.591  35.164 -21.128  1.00  0.00      SOLV O
ATOM   9571  H1  TIP3 26829    -41.158  34.829 -20.312  1.00  0.00      SOLV H
ATOM   9572  H2  TIP3 26829    -42.450  34.721 -21.051  1.00  0.00      SOLV H
ATOM   9573  OH2 TIP3 26830    -38.815  40.757 -20.845  1.00  0.00      SOLV O
ATOM   9574  H1  TIP3 26830    -38.427  41.617 -21.083  1.00  0.00      SOLV H
ATOM   9575  H2  TIP3 26830    -39.722  41.055 -20.622  1.00  0.00      SOLV H
ATOM   9576  OH2 TIP3 26831    -49.405  22.666  -8.380  1.00  0.00      SOLV O
ATOM   9577  H1  TIP3 26831    -50.372  22.613  -8.401  1.00  0.00      SOLV H
ATOM   9578  H2  TIP3 26831    -49.169  21.865  -7.884  1.00  0.00      SOLV H
ATOM   9579  OH2 TIP3 26832    -40.348  34.212 -18.829  1.00  0.00      SOLV O
ATOM   9580  H1  TIP3 26832    -40.386  33.363 -18.344  1.00  0.00      SOLV H
ATOM   9581  H2  TIP3 26832    -39.406  34.442 -18.703  1.00  0.00      SOLV H
ATOM   9582  OH2 TIP3 26833    -53.633  33.654  -9.937  1.00  0.00      SOLV O
ATOM   9583  H1  TIP3 26833    -53.049  32.883  -9.902  1.00  0.00      SOLV H
ATOM   9584  H2  TIP3 26833    -53.464  34.035  -9.067  1.00  0.00      SOLV H
ATOM   9585  OH2 TIP3 26834    -47.548  34.209 -22.661  1.00  0.00      SOLV O
ATOM   9586  H1  TIP3 26834    -47.118  33.503 -23.176  1.00  0.00      SOLV H
ATOM   9587  H2  TIP3 26834    -47.791  33.734 -21.843  1.00  0.00      SOLV H
ATOM   9588  OH2 TIP3 26835    -48.572  33.391 -20.177  1.00  0.00      SOLV O
ATOM   9589  H1  TIP3 26835    -48.025  33.037 -19.462  1.00  0.00      SOLV H
ATOM   9590  H2  TIP3 26835    -48.701  34.321 -19.891  1.00  0.00      SOLV H
ATOM   9591  OH2 TIP3 26836    -50.895  29.617 -19.657  1.00  0.00      SOLV O
ATOM   9592  H1  TIP3 26836    -51.682  29.813 -19.110  1.00  0.00      SOLV H
ATOM   9593  H2  TIP3 26836    -50.676  30.505 -19.990  1.00  0.00      SOLV H
ATOM   9594  OH2 TIP3 26837    -40.445  25.353 -18.323  1.00  0.00      SOLV O
ATOM   9595  H1  TIP3 26837    -39.990  25.687 -19.105  1.00  0.00      SOLV H
ATOM   9596  H2  TIP3 26837    -39.854  25.631 -17.606  1.00  0.00      SOLV H
ATOM   9597  OH2 TIP3 26838    -46.383  35.839 -19.541  1.00  0.00      SOLV O
ATOM   9598  H1  TIP3 26838    -47.326  36.025 -19.382  1.00  0.00      SOLV H
ATOM   9599  H2  TIP3 26838    -46.116  36.617 -20.045  1.00  0.00      SOLV H
ATOM   9600  OH2 TIP3 26839    -43.522  26.028 -17.494  1.00  0.00      SOLV O
ATOM   9601  H1  TIP3 26839    -42.838  26.726 -17.400  1.00  0.00      SOLV H
ATOM   9602  H2  TIP3 26839    -43.552  25.686 -16.576  1.00  0.00      SOLV H
ATOM   9603  OH2 TIP3 26840    -43.209  26.973  -8.262  1.00  0.00      SOLV O
ATOM   9604  H1  TIP3 26840    -43.282  27.652  -7.571  1.00  0.00      SOLV H
ATOM   9605  H2  TIP3 26840    -42.281  26.715  -8.227  1.00  0.00      SOLV H
ATOM   9606  OH2 TIP3 26841    -41.840  23.474 -16.714  1.00  0.00      SOLV O
ATOM   9607  H1  TIP3 26841    -42.011  23.945 -15.882  1.00  0.00      SOLV H
ATOM   9608  H2  TIP3 26841    -41.067  23.988 -17.040  1.00  0.00      SOLV H
ATOM   9609  OH2 TIP3 26842    -49.205  35.991 -19.454  1.00  0.00      SOLV O
ATOM   9610  H1  TIP3 26842    -49.418  36.807 -19.964  1.00  0.00      SOLV H
ATOM   9611  H2  TIP3 26842    -49.539  36.215 -18.564  1.00  0.00      SOLV H
ATOM   9612  OH2 TIP3 26843    -46.067  23.136 -19.921  1.00  0.00      SOLV O
ATOM   9613  H1  TIP3 26843    -46.353  23.935 -19.439  1.00  0.00      SOLV H
ATOM   9614  H2  TIP3 26843    -45.126  23.109 -19.629  1.00  0.00      SOLV H
ATOM   9615  OH2 TIP3 26844    -36.668  27.437  -7.150  1.00  0.00      SOLV O
ATOM   9616  H1  TIP3 26844    -37.525  27.035  -7.348  1.00  0.00      SOLV H
ATOM   9617  H2  TIP3 26844    -36.202  27.274  -7.982  1.00  0.00      SOLV H
ATOM   9618  OH2 TIP3 26845    -39.086  30.109 -13.535  1.00  0.00      SOLV O
ATOM   9619  H1  TIP3 26845    -39.909  29.590 -13.678  1.00  0.00      SOLV H
ATOM   9620  H2  TIP3 26845    -38.825  29.786 -12.660  1.00  0.00      SOLV H
ATOM   9621  OH2 TIP3 26846    -51.164  32.262 -20.901  1.00  0.00      SOLV O
ATOM   9622  H1  TIP3 26846    -50.758  33.065 -20.535  1.00  0.00      SOLV H
ATOM   9623  H2  TIP3 26846    -50.463  32.015 -21.538  1.00  0.00      SOLV H
ATOM   9624  OH2 TIP3 26847    -50.376  24.796 -21.608  1.00  0.00      SOLV O
ATOM   9625  H1  TIP3 26847    -50.619  25.732 -21.462  1.00  0.00      SOLV H
ATOM   9626  H2  TIP3 26847    -51.145  24.447 -22.064  1.00  0.00      SOLV H
ATOM   9627  OH2 TIP3 26848    -41.297  39.350 -11.786  1.00  0.00      SOLV O
ATOM   9628  H1  TIP3 26848    -41.646  39.969 -12.455  1.00  0.00      SOLV H
ATOM   9629  H2  TIP3 26848    -40.408  39.736 -11.648  1.00  0.00      SOLV H
ATOM   9630  OH2 TIP3 26849    -47.889  20.209 -12.999  1.00  0.00      SOLV O
ATOM   9631  H1  TIP3 26849    -48.010  20.175 -13.971  1.00  0.00      SOLV H
ATOM   9632  H2  TIP3 26849    -47.979  19.289 -12.732  1.00  0.00      SOLV H
ATOM   9633  OH2 TIP3 26850    -53.442  32.966 -16.878  1.00  0.00      SOLV O
ATOM   9634  H1  TIP3 26850    -54.398  33.099 -16.859  1.00  0.00      SOLV H
ATOM   9635  H2  TIP3 26850    -53.203  33.522 -17.636  1.00  0.00      SOLV H
ATOM   9636  OH2 TIP3 26851    -55.102  35.244  -5.420  1.00  0.00      SOLV O
ATOM   9637  H1  TIP3 26851    -54.356  35.212  -4.789  1.00  0.00      SOLV H
ATOM   9638  H2  TIP3 26851    -55.120  34.319  -5.725  1.00  0.00      SOLV H
ATOM   9639  OH2 TIP3 26852    -50.352  35.702  -3.886  1.00  0.00      SOLV O
ATOM   9640  H1  TIP3 26852    -49.442  35.518  -3.604  1.00  0.00      SOLV H
ATOM   9641  H2  TIP3 26852    -50.311  35.394  -4.813  1.00  0.00      SOLV H
ATOM   9642  OH2 TIP3 26853    -46.211  36.624 -22.484  1.00  0.00      SOLV O
ATOM   9643  H1  TIP3 26853    -46.682  35.763 -22.406  1.00  0.00      SOLV H
ATOM   9644  H2  TIP3 26853    -45.341  36.320 -22.801  1.00  0.00      SOLV H
ATOM   9645  OH2 TIP3 26854    -41.886  37.939 -22.296  1.00  0.00      SOLV O
ATOM   9646  H1  TIP3 26854    -41.379  37.256 -21.827  1.00  0.00      SOLV H
ATOM   9647  H2  TIP3 26854    -41.213  38.316 -22.895  1.00  0.00      SOLV H
ATOM   9648  OH2 TIP3 26855    -53.064  29.327  -4.553  1.00  0.00      SOLV O
ATOM   9649  H1  TIP3 26855    -52.628  28.486  -4.791  1.00  0.00      SOLV H
ATOM   9650  H2  TIP3 26855    -53.846  29.314  -5.144  1.00  0.00      SOLV H
ATOM   9651  OH2 TIP3 26856    -49.139  30.962 -22.542  1.00  0.00      SOLV O
ATOM   9652  H1  TIP3 26856    -48.688  30.457 -21.847  1.00  0.00      SOLV H
ATOM   9653  H2  TIP3 26856    -48.354  31.283 -23.042  1.00  0.00      SOLV H
ATOM   9654  OH2 TIP3 26857    -46.865  31.515  -5.098  1.00  0.00      SOLV O
ATOM   9655  H1  TIP3 26857    -47.127  31.787  -5.997  1.00  0.00      SOLV H
ATOM   9656  H2  TIP3 26857    -46.344  30.702  -5.262  1.00  0.00      SOLV H
ATOM   9657  OH2 TIP3 26858    -44.386  33.952 -22.726  1.00  0.00      SOLV O
ATOM   9658  H1  TIP3 26858    -44.531  33.903 -21.761  1.00  0.00      SOLV H
ATOM   9659  H2  TIP3 26858    -44.170  33.016 -22.926  1.00  0.00      SOLV H
ATOM   9660  OH2 TIP3 26859    -41.383  33.344  -7.669  1.00  0.00      SOLV O
ATOM   9661  H1  TIP3 26859    -40.779  34.095  -7.811  1.00  0.00      SOLV H
ATOM   9662  H2  TIP3 26859    -42.237  33.794  -7.656  1.00  0.00      SOLV H
ATOM   9663  OH2 TIP3 26860    -51.372  26.923  -5.169  1.00  0.00      SOLV O
ATOM   9664  H1  TIP3 26860    -50.540  26.436  -5.236  1.00  0.00      SOLV H
ATOM   9665  H2  TIP3 26860    -51.453  27.011  -4.197  1.00  0.00      SOLV H
ATOM   9666  OH2 TIP3 26861    -47.333  29.616 -20.117  1.00  0.00      SOLV O
ATOM   9667  H1  TIP3 26861    -47.591  28.950 -19.462  1.00  0.00      SOLV H
ATOM   9668  H2  TIP3 26861    -46.777  29.090 -20.730  1.00  0.00      SOLV H
ATOM   9669  OH2 TIP3 26862    -47.278  27.277  -7.785  1.00  0.00      SOLV O
ATOM   9670  H1  TIP3 26862    -48.102  27.771  -7.612  1.00  0.00      SOLV H
ATOM   9671  H2  TIP3 26862    -46.860  27.826  -8.477  1.00  0.00      SOLV H
ATOM   9672  OH2 TIP3 26863    -45.707  28.173 -21.868  1.00  0.00      SOLV O
ATOM   9673  H1  TIP3 26863    -45.803  28.282 -22.837  1.00  0.00      SOLV H
ATOM   9674  H2  TIP3 26863    -44.824  28.575 -21.719  1.00  0.00      SOLV H
ATOM   9675  OH2 TIP3 26864    -43.371  31.405  -4.388  1.00  0.00      SOLV O
ATOM   9676  H1  TIP3 26864    -42.483  31.701  -4.633  1.00  0.00      SOLV H
ATOM   9677  H2  TIP3 26864    -43.201  30.620  -3.853  1.00  0.00      SOLV H
ATOM   9678  OH2 TIP3 26865    -37.688  33.560 -22.418  1.00  0.00      SOLV O
ATOM   9679  H1  TIP3 26865    -37.726  33.193 -23.317  1.00  0.00      SOLV H
ATOM   9680  H2  TIP3 26865    -38.021  34.469 -22.585  1.00  0.00      SOLV H
ATOM   9681  OH2 TIP3 26866    -45.964  24.944  -6.717  1.00  0.00      SOLV O
ATOM   9682  H1  TIP3 26866    -45.665  24.398  -7.473  1.00  0.00      SOLV H
ATOM   9683  H2  TIP3 26866    -46.306  25.730  -7.191  1.00  0.00      SOLV H
ATOM   9684  OH2 TIP3 26867    -45.140  23.583  -9.069  1.00  0.00      SOLV O
ATOM   9685  H1  TIP3 26867    -44.723  24.153  -9.753  1.00  0.00      SOLV H
ATOM   9686  H2  TIP3 26867    -45.873  23.184  -9.575  1.00  0.00      SOLV H
ATOM   9687  OH2 TIP3 26868    -45.471  29.165  -8.967  1.00  0.00      SOLV O
ATOM   9688  H1  TIP3 26868    -44.649  29.364  -9.444  1.00  0.00      SOLV H
ATOM   9689  H2  TIP3 26868    -46.055  29.884  -9.275  1.00  0.00      SOLV H
ATOM   9690  OH2 TIP3 26869    -40.583  28.551  -3.854  1.00  0.00      SOLV O
ATOM   9691  H1  TIP3 26869    -40.001  27.858  -4.199  1.00  0.00      SOLV H
ATOM   9692  H2  TIP3 26869    -40.038  29.342  -4.007  1.00  0.00      SOLV H
ATOM   9693  OH2 TIP3 26870    -40.261  31.709  -5.796  1.00  0.00      SOLV O
ATOM   9694  H1  TIP3 26870    -40.779  32.187  -6.485  1.00  0.00      SOLV H
ATOM   9695  H2  TIP3 26870    -39.370  32.023  -6.063  1.00  0.00      SOLV H
ATOM   9696  OH2 TIP3 26871    -47.916  25.608  -4.777  1.00  0.00      SOLV O
ATOM   9697  H1  TIP3 26871    -48.380  24.760  -4.899  1.00  0.00      SOLV H
ATOM   9698  H2  TIP3 26871    -47.172  25.505  -5.399  1.00  0.00      SOLV H
ATOM   9699  OH2 TIP3 26872    -41.021  26.185  -5.931  1.00  0.00      SOLV O
ATOM   9700  H1  TIP3 26872    -41.720  25.577  -6.163  1.00  0.00      SOLV H
ATOM   9701  H2  TIP3 26872    -40.289  25.622  -5.608  1.00  0.00      SOLV H
ATOM   9702  OH2 TIP3 26873    -39.126  25.109  -4.212  1.00  0.00      SOLV O
ATOM   9703  H1  TIP3 26873    -38.532  24.359  -4.136  1.00  0.00      SOLV H
ATOM   9704  H2  TIP3 26873    -39.221  25.457  -3.296  1.00  0.00      SOLV H
ATOM   9705  OH2 TIP3 26874    -48.998  23.027  -5.087  1.00  0.00      SOLV O
ATOM   9706  H1  TIP3 26874    -48.559  22.377  -5.656  1.00  0.00      SOLV H
ATOM   9707  H2  TIP3 26874    -48.820  22.661  -4.195  1.00  0.00      SOLV H
ATOM   9708  OH2 TIP3 26875    -49.436  38.391 -20.779  1.00  0.00      SOLV O
ATOM   9709  H1  TIP3 26875    -48.497  38.656 -20.741  1.00  0.00      SOLV H
ATOM   9710  H2  TIP3 26875    -49.720  38.930 -21.538  1.00  0.00      SOLV H
ATOM   9711  OH2 TIP3 26876    -53.641  31.158 -21.368  1.00  0.00      SOLV O
ATOM   9712  H1  TIP3 26876    -52.763  31.554 -21.166  1.00  0.00      SOLV H
ATOM   9713  H2  TIP3 26876    -53.391  30.459 -22.011  1.00  0.00      SOLV H
ATOM   9714  OH2 TIP3 26877    -56.559  35.781 -16.306  1.00  0.00      SOLV O
ATOM   9715  H1  TIP3 26877    -57.026  35.129 -16.877  1.00  0.00      SOLV H
ATOM   9716  H2  TIP3 26877    -56.106  35.180 -15.673  1.00  0.00      SOLV H
ATOM   9717  OH2 TIP3 26878    -55.285  34.208 -14.522  1.00  0.00      SOLV O
ATOM   9718  H1  TIP3 26878    -55.231  33.269 -14.294  1.00  0.00      SOLV H
ATOM   9719  H2  TIP3 26878    -55.035  34.616 -13.672  1.00  0.00      SOLV H
ATOM   9720  OH2 TIP3 26879    -39.018  40.843 -11.490  1.00  0.00      SOLV O
ATOM   9721  H1  TIP3 26879    -38.996  40.949 -10.523  1.00  0.00      SOLV H
ATOM   9722  H2  TIP3 26879    -38.443  41.558 -11.791  1.00  0.00      SOLV H
ATOM   9723  OH2 TIP3 26880    -39.199  40.309  -8.656  1.00  0.00      SOLV O
ATOM   9724  H1  TIP3 26880    -39.489  39.431  -8.984  1.00  0.00      SOLV H
ATOM   9725  H2  TIP3 26880    -38.598  40.025  -7.952  1.00  0.00      SOLV H
ATOM   9726  OH2 TIP3 26881    -39.247  35.709  -3.907  1.00  0.00      SOLV O
ATOM   9727  H1  TIP3 26881    -40.132  35.461  -3.585  1.00  0.00      SOLV H
ATOM   9728  H2  TIP3 26881    -39.138  36.604  -3.527  1.00  0.00      SOLV H
ATOM   9729  OH2 TIP3 26882    -37.501  34.598 -18.484  1.00  0.00      SOLV O
ATOM   9730  H1  TIP3 26882    -36.828  35.292 -18.327  1.00  0.00      SOLV H
ATOM   9731  H2  TIP3 26882    -37.229  33.959 -17.781  1.00  0.00      SOLV H
ATOM   9732  OH2 TIP3 26883    -36.510  33.000 -16.603  1.00  0.00      SOLV O
ATOM   9733  H1  TIP3 26883    -36.964  32.197 -16.287  1.00  0.00      SOLV H
ATOM   9734  H2  TIP3 26883    -35.867  33.196 -15.892  1.00  0.00      SOLV H
ATOM   9735  OH2 TIP3 26884    -37.409  35.463 -11.485  1.00  0.00      SOLV O
ATOM   9736  H1  TIP3 26884    -36.724  35.363 -12.155  1.00  0.00      SOLV H
ATOM   9737  H2  TIP3 26884    -37.821  36.295 -11.787  1.00  0.00      SOLV H
ATOM   9738  OH2 TIP3 26885    -40.034  37.619  -9.261  1.00  0.00      SOLV O
ATOM   9739  H1  TIP3 26885    -40.892  37.671  -8.804  1.00  0.00      SOLV H
ATOM   9740  H2  TIP3 26885    -40.300  37.177 -10.095  1.00  0.00      SOLV H
ATOM   9741  OH2 TIP3 26886    -36.150  32.858 -20.239  1.00  0.00      SOLV O
ATOM   9742  H1  TIP3 26886    -36.753  33.062 -20.986  1.00  0.00      SOLV H
ATOM   9743  H2  TIP3 26886    -36.523  33.443 -19.552  1.00  0.00      SOLV H
ATOM   9744  OH2 TIP3 26887    -36.701  29.686 -21.716  1.00  0.00      SOLV O
ATOM   9745  H1  TIP3 26887    -36.954  30.354 -22.363  1.00  0.00      SOLV H
ATOM   9746  H2  TIP3 26887    -36.759  28.852 -22.222  1.00  0.00      SOLV H
ATOM   9747  OH2 TIP3 26888    -38.132  30.800 -15.998  1.00  0.00      SOLV O
ATOM   9748  H1  TIP3 26888    -37.933  29.864 -16.146  1.00  0.00      SOLV H
ATOM   9749  H2  TIP3 26888    -38.497  30.779 -15.086  1.00  0.00      SOLV H
ATOM   9750  OH2 TIP3 26889    -52.918  27.716 -12.011  1.00  0.00      SOLV O
ATOM   9751  H1  TIP3 26889    -52.684  27.741 -12.961  1.00  0.00      SOLV H
ATOM   9752  H2  TIP3 26889    -52.024  27.822 -11.606  1.00  0.00      SOLV H
ATOM   9753  OH2 TIP3 26890    -37.873  32.911  -6.214  1.00  0.00      SOLV O
ATOM   9754  H1  TIP3 26890    -37.002  32.475  -6.281  1.00  0.00      SOLV H
ATOM   9755  H2  TIP3 26890    -37.679  33.827  -6.481  1.00  0.00      SOLV H
ATOM   9756  OH2 TIP3 26891    -35.656  31.405  -5.921  1.00  0.00      SOLV O
ATOM   9757  H1  TIP3 26891    -36.420  30.778  -5.863  1.00  0.00      SOLV H
ATOM   9758  H2  TIP3 26891    -34.927  30.836  -5.669  1.00  0.00      SOLV H
ATOM   9759  OH2 TIP3 26892    -36.612  27.069 -22.618  1.00  0.00      SOLV O
ATOM   9760  H1  TIP3 26892    -35.942  26.860 -21.929  1.00  0.00      SOLV H
ATOM   9761  H2  TIP3 26892    -37.313  26.421 -22.450  1.00  0.00      SOLV H
ATOM   9762  OH2 TIP3 26893    -37.443  28.392 -17.515  1.00  0.00      SOLV O
ATOM   9763  H1  TIP3 26893    -36.937  27.585 -17.668  1.00  0.00      SOLV H
ATOM   9764  H2  TIP3 26893    -36.903  29.059 -17.986  1.00  0.00      SOLV H
ATOM   9765  OH2 TIP3 26894    -51.632  23.191  -5.885  1.00  0.00      SOLV O
ATOM   9766  H1  TIP3 26894    -50.682  23.273  -5.658  1.00  0.00      SOLV H
ATOM   9767  H2  TIP3 26894    -51.797  22.264  -5.616  1.00  0.00      SOLV H
ATOM   9768  OH2 TIP3 26895    -50.038  21.959 -12.971  1.00  0.00      SOLV O
ATOM   9769  H1  TIP3 26895    -49.287  21.356 -12.804  1.00  0.00      SOLV H
ATOM   9770  H2  TIP3 26895    -49.660  22.797 -12.643  1.00  0.00      SOLV H
ATOM   9771  OH2 TIP3 26896    -52.618  24.175 -12.020  1.00  0.00      SOLV O
ATOM   9772  H1  TIP3 26896    -51.956  24.260 -12.734  1.00  0.00      SOLV H
ATOM   9773  H2  TIP3 26896    -52.489  25.027 -11.583  1.00  0.00      SOLV H
ATOM   9774  OH2 TIP3 26897    -34.354  26.770 -21.117  1.00  0.00      SOLV O
ATOM   9775  H1  TIP3 26897    -33.720  26.101 -21.419  1.00  0.00      SOLV H
ATOM   9776  H2  TIP3 26897    -33.804  27.532 -20.916  1.00  0.00      SOLV H
ATOM   9777  OH2 TIP3 26898    -50.933  20.741 -17.981  1.00  0.00      SOLV O
ATOM   9778  H1  TIP3 26898    -51.899  20.638 -18.005  1.00  0.00      SOLV H
ATOM   9779  H2  TIP3 26898    -50.786  21.497 -18.587  1.00  0.00      SOLV H
ATOM   9780  OH2 TIP3 26899    -42.101  39.871 -15.956  1.00  0.00      SOLV O
ATOM   9781  H1  TIP3 26899    -41.360  39.825 -16.593  1.00  0.00      SOLV H
ATOM   9782  H2  TIP3 26899    -41.730  40.425 -15.257  1.00  0.00      SOLV H
ATOM   9783  OH2 TIP3 26900    -50.548  19.574  -9.574  1.00  0.00      SOLV O
ATOM   9784  H1  TIP3 26900    -51.167  19.237  -8.906  1.00  0.00      SOLV H
ATOM   9785  H2  TIP3 26900    -51.160  20.025 -10.186  1.00  0.00      SOLV H
ATOM   9786  OH2 TIP3 26901    -52.994  32.921  -5.399  1.00  0.00      SOLV O
ATOM   9787  H1  TIP3 26901    -53.765  32.563  -5.872  1.00  0.00      SOLV H
ATOM   9788  H2  TIP3 26901    -53.100  32.546  -4.516  1.00  0.00      SOLV H
ATOM   9789  OH2 TIP3 26902    -50.499  34.657  -9.201  1.00  0.00      SOLV O
ATOM   9790  H1  TIP3 26902    -51.046  35.411  -9.480  1.00  0.00      SOLV H
ATOM   9791  H2  TIP3 26902    -49.614  35.045  -9.387  1.00  0.00      SOLV H
ATOM   9792  OH2 TIP3 26903    -46.916  37.449  -6.201  1.00  0.00      SOLV O
ATOM   9793  H1  TIP3 26903    -46.599  37.177  -5.320  1.00  0.00      SOLV H
ATOM   9794  H2  TIP3 26903    -46.148  37.955  -6.538  1.00  0.00      SOLV H
ATOM   9795  OH2 TIP3 26904    -45.156  39.474  -6.983  1.00  0.00      SOLV O
ATOM   9796  H1  TIP3 26904    -44.410  38.880  -7.228  1.00  0.00      SOLV H
ATOM   9797  H2  TIP3 26904    -44.857  39.815  -6.119  1.00  0.00      SOLV H
ATOM   9798  OH2 TIP3 26905    -54.056  36.776  -9.143  1.00  0.00      SOLV O
ATOM   9799  H1  TIP3 26905    -54.919  37.055  -9.503  1.00  0.00      SOLV H
ATOM   9800  H2  TIP3 26905    -54.286  36.587  -8.228  1.00  0.00      SOLV H
ATOM   9801  OH2 TIP3 26906    -51.516  37.249 -10.032  1.00  0.00      SOLV O
ATOM   9802  H1  TIP3 26906    -52.430  37.122  -9.694  1.00  0.00      SOLV H
ATOM   9803  H2  TIP3 26906    -51.673  37.788 -10.829  1.00  0.00      SOLV H
ATOM   9804  OH2 TIP3 26907    -47.149  38.705 -10.826  1.00  0.00      SOLV O
ATOM   9805  H1  TIP3 26907    -47.673  39.092 -11.546  1.00  0.00      SOLV H
ATOM   9806  H2  TIP3 26907    -47.163  39.417 -10.158  1.00  0.00      SOLV H
ATOM   9807  OH2 TIP3 26908    -44.485  38.440 -10.165  1.00  0.00      SOLV O
ATOM   9808  H1  TIP3 26908    -45.450  38.414 -10.246  1.00  0.00      SOLV H
ATOM   9809  H2  TIP3 26908    -44.291  39.342  -9.881  1.00  0.00      SOLV H
ATOM   9810  OH2 TIP3 26909    -42.588  40.823  -9.607  1.00  0.00      SOLV O
ATOM   9811  H1  TIP3 26909    -42.917  41.666  -9.969  1.00  0.00      SOLV H
ATOM   9812  H2  TIP3 26909    -42.262  40.344 -10.392  1.00  0.00      SOLV H
ATOM   9813  OH2 TIP3 26910    -54.101  35.360 -12.200  1.00  0.00      SOLV O
ATOM   9814  H1  TIP3 26910    -53.949  34.925 -11.332  1.00  0.00      SOLV H
ATOM   9815  H2  TIP3 26910    -53.216  35.227 -12.610  1.00  0.00      SOLV H
ATOM   9816  OH2 TIP3 26911    -51.739  34.805 -13.496  1.00  0.00      SOLV O
ATOM   9817  H1  TIP3 26911    -51.483  33.885 -13.279  1.00  0.00      SOLV H
ATOM   9818  H2  TIP3 26911    -50.941  35.291 -13.191  1.00  0.00      SOLV H
ATOM   9819  OH2 TIP3 26912    -49.411  36.103 -12.643  1.00  0.00      SOLV O
ATOM   9820  H1  TIP3 26912    -48.858  35.350 -12.919  1.00  0.00      SOLV H
ATOM   9821  H2  TIP3 26912    -49.231  36.104 -11.687  1.00  0.00      SOLV H
ATOM   9822  OH2 TIP3 26913    -48.075  19.891 -15.729  1.00  0.00      SOLV O
ATOM   9823  H1  TIP3 26913    -48.814  19.467 -16.204  1.00  0.00      SOLV H
ATOM   9824  H2  TIP3 26913    -47.368  19.244 -15.797  1.00  0.00      SOLV H
ATOM   9825  OH2 TIP3 26914    -49.230  19.333 -20.042  1.00  0.00      SOLV O
ATOM   9826  H1  TIP3 26914    -48.882  20.146 -20.454  1.00  0.00      SOLV H
ATOM   9827  H2  TIP3 26914    -49.814  19.699 -19.353  1.00  0.00      SOLV H
ATOM   9828  OH2 TIP3 26915    -43.759  21.261 -15.851  1.00  0.00      SOLV O
ATOM   9829  H1  TIP3 26915    -43.113  21.961 -16.075  1.00  0.00      SOLV H
ATOM   9830  H2  TIP3 26915    -43.696  21.302 -14.879  1.00  0.00      SOLV H
ATOM   9831  OH2 TIP3 26916    -54.550  34.406 -18.963  1.00  0.00      SOLV O
ATOM   9832  H1  TIP3 26916    -55.179  34.133 -19.656  1.00  0.00      SOLV H
ATOM   9833  H2  TIP3 26916    -54.839  35.318 -18.831  1.00  0.00      SOLV H
ATOM   9834  OH2 TIP3 26917    -48.005  21.707 -21.505  1.00  0.00      SOLV O
ATOM   9835  H1  TIP3 26917    -47.265  21.373 -22.041  1.00  0.00      SOLV H
ATOM   9836  H2  TIP3 26917    -47.523  22.248 -20.845  1.00  0.00      SOLV H
ATOM   9837  OH2 TIP3 26918    -43.523  23.695 -18.978  1.00  0.00      SOLV O
ATOM   9838  H1  TIP3 26918    -42.906  23.272 -18.349  1.00  0.00      SOLV H
ATOM   9839  H2  TIP3 26918    -43.570  24.566 -18.527  1.00  0.00      SOLV H
ATOM   9840  OH2 TIP3 26919    -46.680  38.617 -20.674  1.00  0.00      SOLV O
ATOM   9841  H1  TIP3 26919    -45.791  39.019 -20.765  1.00  0.00      SOLV H
ATOM   9842  H2  TIP3 26919    -46.630  37.973 -21.417  1.00  0.00      SOLV H
ATOM   9843  OH2 TIP3 26920    -40.140  40.349 -17.888  1.00  0.00      SOLV O
ATOM   9844  H1  TIP3 26920    -40.033  39.476 -18.341  1.00  0.00      SOLV H
ATOM   9845  H2  TIP3 26920    -40.460  40.902 -18.628  1.00  0.00      SOLV H
ATOM   9846  OH2 TIP3 26921    -48.330  20.451  -6.252  1.00  0.00      SOLV O
ATOM   9847  H1  TIP3 26921    -48.467  19.610  -5.803  1.00  0.00      SOLV H
ATOM   9848  H2  TIP3 26921    -47.453  20.689  -5.913  1.00  0.00      SOLV H
ATOM   9849  OH2 TIP3 26922    -46.067  20.552  -4.527  1.00  0.00      SOLV O
ATOM   9850  H1  TIP3 26922    -45.358  20.217  -5.080  1.00  0.00      SOLV H
ATOM   9851  H2  TIP3 26922    -46.429  19.713  -4.138  1.00  0.00      SOLV H
ATOM   9852  OH2 TIP3 26923    -53.166  35.874 -22.056  1.00  0.00      SOLV O
ATOM   9853  H1  TIP3 26923    -53.436  35.980 -21.133  1.00  0.00      SOLV H
ATOM   9854  H2  TIP3 26923    -52.220  35.633 -21.978  1.00  0.00      SOLV H
ATOM   9855  OH2 TIP3 26924    -40.470  38.845  -5.789  1.00  0.00      SOLV O
ATOM   9856  H1  TIP3 26924    -41.148  38.320  -6.261  1.00  0.00      SOLV H
ATOM   9857  H2  TIP3 26924    -40.935  39.691  -5.652  1.00  0.00      SOLV H
ATOM   9858  OH2 TIP3 26925    -34.414  33.500 -14.760  1.00  0.00      SOLV O
ATOM   9859  H1  TIP3 26925    -33.859  32.951 -14.188  1.00  0.00      SOLV H
ATOM   9860  H2  TIP3 26925    -33.731  33.958 -15.277  1.00  0.00      SOLV H
ATOM   9861  OH2 TIP3 26926    -27.497  44.806 -13.716  1.00  0.00      SOLV O
ATOM   9862  H1  TIP3 26926    -26.753  44.299 -14.116  1.00  0.00      SOLV H
ATOM   9863  H2  TIP3 26926    -27.647  44.321 -12.896  1.00  0.00      SOLV H
ATOM   9864  OH2 TIP3 26927    -32.984  31.383 -13.493  1.00  0.00      SOLV O
ATOM   9865  H1  TIP3 26927    -32.081  31.283 -13.164  1.00  0.00      SOLV H
ATOM   9866  H2  TIP3 26927    -32.795  31.347 -14.446  1.00  0.00      SOLV H
ATOM   9867  OH2 TIP3 26928    -25.719  40.402 -16.882  1.00  0.00      SOLV O
ATOM   9868  H1  TIP3 26928    -26.167  39.844 -17.527  1.00  0.00      SOLV H
ATOM   9869  H2  TIP3 26928    -26.464  40.958 -16.577  1.00  0.00      SOLV H
ATOM   9870  OH2 TIP3 26929    -35.597  36.643 -18.467  1.00  0.00      SOLV O
ATOM   9871  H1  TIP3 26929    -35.853  36.945 -19.352  1.00  0.00      SOLV H
ATOM   9872  H2  TIP3 26929    -35.634  37.447 -17.925  1.00  0.00      SOLV H
ATOM   9873  OH2 TIP3 26930    -25.454  43.845 -15.171  1.00  0.00      SOLV O
ATOM   9874  H1  TIP3 26930    -24.792  43.267 -15.593  1.00  0.00      SOLV H
ATOM   9875  H2  TIP3 26930    -25.117  44.724 -15.445  1.00  0.00      SOLV H
ATOM   9876  OH2 TIP3 26931    -23.529  42.282 -16.581  1.00  0.00      SOLV O
ATOM   9877  H1  TIP3 26931    -23.883  41.550 -17.112  1.00  0.00      SOLV H
ATOM   9878  H2  TIP3 26931    -23.423  41.869 -15.718  1.00  0.00      SOLV H
ATOM   9879  OH2 TIP3 26932    -25.725  36.757 -18.337  1.00  0.00      SOLV O
ATOM   9880  H1  TIP3 26932    -26.629  37.055 -18.561  1.00  0.00      SOLV H
ATOM   9881  H2  TIP3 26932    -25.221  37.042 -19.103  1.00  0.00      SOLV H
ATOM   9882  OH2 TIP3 26933    -25.179  35.482 -21.381  1.00  0.00      SOLV O
ATOM   9883  H1  TIP3 26933    -24.609  35.619 -20.614  1.00  0.00      SOLV H
ATOM   9884  H2  TIP3 26933    -24.658  34.854 -21.896  1.00  0.00      SOLV H
ATOM   9885  OH2 TIP3 26934    -22.600  38.093 -17.361  1.00  0.00      SOLV O
ATOM   9886  H1  TIP3 26934    -23.468  38.071 -16.918  1.00  0.00      SOLV H
ATOM   9887  H2  TIP3 26934    -22.076  37.532 -16.783  1.00  0.00      SOLV H
ATOM   9888  OH2 TIP3 26935    -23.219  36.875 -19.773  1.00  0.00      SOLV O
ATOM   9889  H1  TIP3 26935    -23.066  37.403 -18.963  1.00  0.00      SOLV H
ATOM   9890  H2  TIP3 26935    -23.148  37.549 -20.481  1.00  0.00      SOLV H
ATOM   9891  OH2 TIP3 26936    -27.755  42.515 -16.338  1.00  0.00      SOLV O
ATOM   9892  H1  TIP3 26936    -27.434  42.881 -15.505  1.00  0.00      SOLV H
ATOM   9893  H2  TIP3 26936    -28.568  43.006 -16.499  1.00  0.00      SOLV H
ATOM   9894  OH2 TIP3 26937    -32.926  40.680  -6.279  1.00  0.00      SOLV O
ATOM   9895  H1  TIP3 26937    -32.863  40.621  -7.261  1.00  0.00      SOLV H
ATOM   9896  H2  TIP3 26937    -33.723  40.134  -6.116  1.00  0.00      SOLV H
ATOM   9897  OH2 TIP3 26938    -20.875  44.342 -21.514  1.00  0.00      SOLV O
ATOM   9898  H1  TIP3 26938    -21.016  45.297 -21.325  1.00  0.00      SOLV H
ATOM   9899  H2  TIP3 26938    -19.901  44.276 -21.469  1.00  0.00      SOLV H
ATOM   9900  OH2 TIP3 26939    -35.882  35.567  -8.977  1.00  0.00      SOLV O
ATOM   9901  H1  TIP3 26939    -36.382  35.532  -9.820  1.00  0.00      SOLV H
ATOM   9902  H2  TIP3 26939    -35.570  34.666  -8.892  1.00  0.00      SOLV H
ATOM   9903  OH2 TIP3 26940    -37.017  38.215 -12.265  1.00  0.00      SOLV O
ATOM   9904  H1  TIP3 26940    -36.063  38.312 -12.170  1.00  0.00      SOLV H
ATOM   9905  H2  TIP3 26940    -37.359  38.844 -11.616  1.00  0.00      SOLV H
ATOM   9906  OH2 TIP3 26941    -29.137  45.120 -17.837  1.00  0.00      SOLV O
ATOM   9907  H1  TIP3 26941    -29.320  45.016 -18.788  1.00  0.00      SOLV H
ATOM   9908  H2  TIP3 26941    -29.578  45.956 -17.612  1.00  0.00      SOLV H
ATOM   9909  OH2 TIP3 26942    -34.893  41.909 -15.963  1.00  0.00      SOLV O
ATOM   9910  H1  TIP3 26942    -34.570  41.583 -15.096  1.00  0.00      SOLV H
ATOM   9911  H2  TIP3 26942    -35.464  41.159 -16.211  1.00  0.00      SOLV H
ATOM   9912  OH2 TIP3 26943    -26.155  45.382 -20.906  1.00  0.00      SOLV O
ATOM   9913  H1  TIP3 26943    -25.426  44.849 -21.288  1.00  0.00      SOLV H
ATOM   9914  H2  TIP3 26943    -26.053  45.198 -19.947  1.00  0.00      SOLV H
ATOM   9915  OH2 TIP3 26944    -26.377  45.168 -18.126  1.00  0.00      SOLV O
ATOM   9916  H1  TIP3 26944    -27.311  44.962 -17.899  1.00  0.00      SOLV H
ATOM   9917  H2  TIP3 26944    -25.912  44.587 -17.505  1.00  0.00      SOLV H
ATOM   9918  OH2 TIP3 26945    -34.364  37.723  -7.946  1.00  0.00      SOLV O
ATOM   9919  H1  TIP3 26945    -33.767  37.316  -7.290  1.00  0.00      SOLV H
ATOM   9920  H2  TIP3 26945    -34.774  36.948  -8.362  1.00  0.00      SOLV H
ATOM   9921  OH2 TIP3 26946    -22.373  38.351 -22.005  1.00  0.00      SOLV O
ATOM   9922  H1  TIP3 26946    -22.202  38.129 -22.927  1.00  0.00      SOLV H
ATOM   9923  H2  TIP3 26946    -21.757  39.080 -21.842  1.00  0.00      SOLV H
ATOM   9924  OH2 TIP3 26947    -24.182  34.904 -17.104  1.00  0.00      SOLV O
ATOM   9925  H1  TIP3 26947    -25.002  35.370 -17.388  1.00  0.00      SOLV H
ATOM   9926  H2  TIP3 26947    -23.747  34.754 -17.950  1.00  0.00      SOLV H
ATOM   9927  OH2 TIP3 26948    -23.090  34.810 -14.642  1.00  0.00      SOLV O
ATOM   9928  H1  TIP3 26948    -23.826  35.030 -15.249  1.00  0.00      SOLV H
ATOM   9929  H2  TIP3 26948    -23.019  33.871 -14.831  1.00  0.00      SOLV H
ATOM   9930  OH2 TIP3 26949    -23.902  47.544  -5.373  1.00  0.00      SOLV O
ATOM   9931  H1  TIP3 26949    -23.855  48.032  -6.219  1.00  0.00      SOLV H
ATOM   9932  H2  TIP3 26949    -23.431  48.146  -4.774  1.00  0.00      SOLV H
ATOM   9933  OH2 TIP3 26950    -33.039  36.414  -5.825  1.00  0.00      SOLV O
ATOM   9934  H1  TIP3 26950    -32.457  36.834  -5.174  1.00  0.00      SOLV H
ATOM   9935  H2  TIP3 26950    -33.861  36.311  -5.308  1.00  0.00      SOLV H
ATOM   9936  OH2 TIP3 26951    -28.143  38.059 -18.897  1.00  0.00      SOLV O
ATOM   9937  H1  TIP3 26951    -28.708  37.362 -19.297  1.00  0.00      SOLV H
ATOM   9938  H2  TIP3 26951    -28.489  38.068 -17.971  1.00  0.00      SOLV H
ATOM   9939  OH2 TIP3 26952    -21.992  34.519 -19.254  1.00  0.00      SOLV O
ATOM   9940  H1  TIP3 26952    -21.220  34.797 -18.757  1.00  0.00      SOLV H
ATOM   9941  H2  TIP3 26952    -22.401  35.364 -19.539  1.00  0.00      SOLV H
ATOM   9942  OH2 TIP3 26953    -26.697  40.168 -19.963  1.00  0.00      SOLV O
ATOM   9943  H1  TIP3 26953    -27.290  40.871 -19.614  1.00  0.00      SOLV H
ATOM   9944  H2  TIP3 26953    -27.187  39.372 -19.664  1.00  0.00      SOLV H
ATOM   9945  OH2 TIP3 26954    -22.151  44.199 -19.043  1.00  0.00      SOLV O
ATOM   9946  H1  TIP3 26954    -22.187  43.371 -18.539  1.00  0.00      SOLV H
ATOM   9947  H2  TIP3 26954    -21.700  43.958 -19.868  1.00  0.00      SOLV H
ATOM   9948  OH2 TIP3 26955    -31.427  39.988 -15.827  1.00  0.00      SOLV O
ATOM   9949  H1  TIP3 26955    -31.374  40.923 -16.067  1.00  0.00      SOLV H
ATOM   9950  H2  TIP3 26955    -32.338  39.760 -16.036  1.00  0.00      SOLV H
ATOM   9951  OH2 TIP3 26956    -33.757  33.667 -21.346  1.00  0.00      SOLV O
ATOM   9952  H1  TIP3 26956    -33.393  34.398 -20.796  1.00  0.00      SOLV H
ATOM   9953  H2  TIP3 26956    -34.602  33.499 -20.879  1.00  0.00      SOLV H
ATOM   9954  OH2 TIP3 26957    -29.448  38.162 -16.428  1.00  0.00      SOLV O
ATOM   9955  H1  TIP3 26957    -29.974  38.913 -16.088  1.00  0.00      SOLV H
ATOM   9956  H2  TIP3 26957    -29.703  37.488 -15.773  1.00  0.00      SOLV H
ATOM   9957  OH2 TIP3 26958    -30.377  42.368  -9.888  1.00  0.00      SOLV O
ATOM   9958  H1  TIP3 26958    -30.089  43.249 -10.174  1.00  0.00      SOLV H
ATOM   9959  H2  TIP3 26958    -29.678  42.121  -9.273  1.00  0.00      SOLV H
ATOM   9960  OH2 TIP3 26959    -32.289  42.543 -16.758  1.00  0.00      SOLV O
ATOM   9961  H1  TIP3 26959    -33.223  42.318 -16.576  1.00  0.00      SOLV H
ATOM   9962  H2  TIP3 26959    -32.229  43.440 -16.387  1.00  0.00      SOLV H
ATOM   9963  OH2 TIP3 26960    -23.796  41.411 -21.161  1.00  0.00      SOLV O
ATOM   9964  H1  TIP3 26960    -23.407  41.107 -20.310  1.00  0.00      SOLV H
ATOM   9965  H2  TIP3 26960    -24.688  41.033 -21.069  1.00  0.00      SOLV H
ATOM   9966  OH2 TIP3 26961    -21.035  47.036 -20.853  1.00  0.00      SOLV O
ATOM   9967  H1  TIP3 26961    -20.665  47.906 -21.085  1.00  0.00      SOLV H
ATOM   9968  H2  TIP3 26961    -21.943  47.323 -20.615  1.00  0.00      SOLV H
ATOM   9969  OH2 TIP3 26962    -22.534  40.448 -18.920  1.00  0.00      SOLV O
ATOM   9970  H1  TIP3 26962    -22.637  39.670 -18.341  1.00  0.00      SOLV H
ATOM   9971  H2  TIP3 26962    -21.659  40.775 -18.661  1.00  0.00      SOLV H
ATOM   9972  OH2 TIP3 26963    -35.803  39.953  -9.952  1.00  0.00      SOLV O
ATOM   9973  H1  TIP3 26963    -35.236  39.168  -9.887  1.00  0.00      SOLV H
ATOM   9974  H2  TIP3 26963    -35.692  40.294  -9.057  1.00  0.00      SOLV H
ATOM   9975  OH2 TIP3 26964    -29.706  40.493 -22.662  1.00  0.00      SOLV O
ATOM   9976  H1  TIP3 26964    -29.375  39.733 -23.175  1.00  0.00      SOLV H
ATOM   9977  H2  TIP3 26964    -30.021  40.043 -21.848  1.00  0.00      SOLV H
ATOM   9978  OH2 TIP3 26965    -30.743  39.707 -20.210  1.00  0.00      SOLV O
ATOM   9979  H1  TIP3 26965    -30.305  39.283 -19.458  1.00  0.00      SOLV H
ATOM   9980  H2  TIP3 26965    -30.926  40.605 -19.862  1.00  0.00      SOLV H
ATOM   9981  OH2 TIP3 26966    -33.191  35.904 -19.821  1.00  0.00      SOLV O
ATOM   9982  H1  TIP3 26966    -33.813  35.997 -19.079  1.00  0.00      SOLV H
ATOM   9983  H2  TIP3 26966    -32.879  36.812 -19.930  1.00  0.00      SOLV H
ATOM   9984  OH2 TIP3 26967    -28.583  42.142 -19.551  1.00  0.00      SOLV O
ATOM   9985  H1  TIP3 26967    -29.534  42.266 -19.373  1.00  0.00      SOLV H
ATOM   9986  H2  TIP3 26967    -28.375  42.943 -20.044  1.00  0.00      SOLV H
ATOM   9987  OH2 TIP3 26968    -23.345  29.822 -16.407  1.00  0.00      SOLV O
ATOM   9988  H1  TIP3 26968    -24.206  29.999 -16.010  1.00  0.00      SOLV H
ATOM   9989  H2  TIP3 26968    -23.359  30.409 -17.167  1.00  0.00      SOLV H
ATOM   9990  OH2 TIP3 26969    -31.394  42.290 -19.448  1.00  0.00      SOLV O
ATOM   9991  H1  TIP3 26969    -31.651  43.093 -19.957  1.00  0.00      SOLV H
ATOM   9992  H2  TIP3 26969    -31.773  42.480 -18.566  1.00  0.00      SOLV H
ATOM   9993  OH2 TIP3 26970    -33.399  38.604 -20.924  1.00  0.00      SOLV O
ATOM   9994  H1  TIP3 26970    -32.954  39.369 -20.533  1.00  0.00      SOLV H
ATOM   9995  H2  TIP3 26970    -32.697  38.286 -21.525  1.00  0.00      SOLV H
ATOM   9996  OH2 TIP3 26971    -32.634  31.082 -22.028  1.00  0.00      SOLV O
ATOM   9997  H1  TIP3 26971    -32.678  31.903 -21.494  1.00  0.00      SOLV H
ATOM   9998  H2  TIP3 26971    -33.452  30.661 -21.762  1.00  0.00      SOLV H
ATOM   9999  OH2 TIP3 26972    -23.531  45.784 -11.632  1.00  0.00      SOLV O
ATOM  10000  H1  TIP3 26972    -23.904  46.192 -12.437  1.00  0.00      SOLV H
ATOM  10001  H2  TIP3 26972    -22.596  46.029 -11.731  1.00  0.00      SOLV H
ATOM  10002  OH2 TIP3 26973    -35.658  39.313 -16.854  1.00  0.00      SOLV O
ATOM  10003  H1  TIP3 26973    -36.622  39.363 -16.855  1.00  0.00      SOLV H
ATOM  10004  H2  TIP3 26973    -35.449  39.806 -17.662  1.00  0.00      SOLV H
ATOM  10005  OH2 TIP3 26974    -37.306  41.539  -5.436  1.00  0.00      SOLV O
ATOM  10006  H1  TIP3 26974    -36.581  41.464  -4.789  1.00  0.00      SOLV H
ATOM  10007  H2  TIP3 26974    -37.373  40.615  -5.742  1.00  0.00      SOLV H
ATOM  10008  OH2 TIP3 26975    -32.540  42.089  -3.927  1.00  0.00      SOLV O
ATOM  10009  H1  TIP3 26975    -31.727  41.727  -3.570  1.00  0.00      SOLV H
ATOM  10010  H2  TIP3 26975    -32.607  41.654  -4.809  1.00  0.00      SOLV H
ATOM  10011  OH2 TIP3 26976    -28.430  42.919 -22.504  1.00  0.00      SOLV O
ATOM  10012  H1  TIP3 26976    -28.937  42.078 -22.393  1.00  0.00      SOLV H
ATOM  10013  H2  TIP3 26976    -27.573  42.558 -22.772  1.00  0.00      SOLV H
ATOM  10014  OH2 TIP3 26977    -24.122  44.192 -22.324  1.00  0.00      SOLV O
ATOM  10015  H1  TIP3 26977    -23.602  43.560 -21.804  1.00  0.00      SOLV H
ATOM  10016  H2  TIP3 26977    -23.445  44.616 -22.882  1.00  0.00      SOLV H
ATOM  10017  OH2 TIP3 26978    -35.294  35.639  -4.538  1.00  0.00      SOLV O
ATOM  10018  H1  TIP3 26978    -34.947  34.764  -4.746  1.00  0.00      SOLV H
ATOM  10019  H2  TIP3 26978    -36.104  35.654  -5.098  1.00  0.00      SOLV H
ATOM  10020  OH2 TIP3 26979    -31.350  37.294 -22.550  1.00  0.00      SOLV O
ATOM  10021  H1  TIP3 26979    -30.975  36.728 -21.856  1.00  0.00      SOLV H
ATOM  10022  H2  TIP3 26979    -30.531  37.542 -23.030  1.00  0.00      SOLV H
ATOM  10023  OH2 TIP3 26980    -26.503  40.264 -22.723  1.00  0.00      SOLV O
ATOM  10024  H1  TIP3 26980    -26.781  40.204 -21.786  1.00  0.00      SOLV H
ATOM  10025  H2  TIP3 26980    -26.457  39.309 -22.949  1.00  0.00      SOLV H
ATOM  10026  OH2 TIP3 26981    -29.471  35.881 -20.127  1.00  0.00      SOLV O
ATOM  10027  H1  TIP3 26981    -29.833  35.271 -19.465  1.00  0.00      SOLV H
ATOM  10028  H2  TIP3 26981    -29.037  35.268 -20.733  1.00  0.00      SOLV H
ATOM  10029  OH2 TIP3 26982    -25.538  37.667  -4.339  1.00  0.00      SOLV O
ATOM  10030  H1  TIP3 26982    -24.649  37.992  -4.465  1.00  0.00      SOLV H
ATOM  10031  H2  TIP3 26982    -25.450  36.884  -3.770  1.00  0.00      SOLV H
ATOM  10032  OH2 TIP3 26983    -19.819  39.857 -22.464  1.00  0.00      SOLV O
ATOM  10033  H1  TIP3 26983    -19.987  39.489 -23.332  1.00  0.00      SOLV H
ATOM  10034  H2  TIP3 26983    -20.234  40.749 -22.561  1.00  0.00      SOLV H
ATOM  10035  OH2 TIP3 26984    -31.656  44.684 -20.778  1.00  0.00      SOLV O
ATOM  10036  H1  TIP3 26984    -30.721  44.959 -20.746  1.00  0.00      SOLV H
ATOM  10037  H2  TIP3 26984    -31.958  45.210 -21.537  1.00  0.00      SOLV H
ATOM  10038  OH2 TIP3 26985    -35.871  37.480 -21.412  1.00  0.00      SOLV O
ATOM  10039  H1  TIP3 26985    -34.985  37.819 -21.155  1.00  0.00      SOLV H
ATOM  10040  H2  TIP3 26985    -35.619  36.734 -21.999  1.00  0.00      SOLV H
ATOM  10041  OH2 TIP3 26986    -38.765  42.071 -16.308  1.00  0.00      SOLV O
ATOM  10042  H1  TIP3 26986    -39.249  41.424 -16.872  1.00  0.00      SOLV H
ATOM  10043  H2  TIP3 26986    -38.327  41.462 -15.672  1.00  0.00      SOLV H
ATOM  10044  OH2 TIP3 26987    -37.486  40.505 -14.523  1.00  0.00      SOLV O
ATOM  10045  H1  TIP3 26987    -37.476  39.560 -14.310  1.00  0.00      SOLV H
ATOM  10046  H2  TIP3 26987    -37.288  40.888 -13.650  1.00  0.00      SOLV H
ATOM  10047  OH2 TIP3 26988    -21.079  47.034 -11.476  1.00  0.00      SOLV O
ATOM  10048  H1  TIP3 26988    -21.256  47.310 -10.559  1.00  0.00      SOLV H
ATOM  10049  H2  TIP3 26988    -20.766  47.859 -11.869  1.00  0.00      SOLV H
ATOM  10050  OH2 TIP3 26989    -21.288  46.562  -8.715  1.00  0.00      SOLV O
ATOM  10051  H1  TIP3 26989    -21.925  45.871  -8.952  1.00  0.00      SOLV H
ATOM  10052  H2  TIP3 26989    -21.068  46.408  -7.795  1.00  0.00      SOLV H
ATOM  10053  OH2 TIP3 26990    -21.430  41.995  -3.936  1.00  0.00      SOLV O
ATOM  10054  H1  TIP3 26990    -22.324  41.731  -3.643  1.00  0.00      SOLV H
ATOM  10055  H2  TIP3 26990    -21.348  42.884  -3.527  1.00  0.00      SOLV H
ATOM  10056  OH2 TIP3 26991    -19.616  40.826 -18.503  1.00  0.00      SOLV O
ATOM  10057  H1  TIP3 26991    -19.155  41.643 -18.241  1.00  0.00      SOLV H
ATOM  10058  H2  TIP3 26991    -19.451  40.261 -17.730  1.00  0.00      SOLV H
ATOM  10059  OH2 TIP3 26992    -18.620  39.069 -16.533  1.00  0.00      SOLV O
ATOM  10060  H1  TIP3 26992    -19.388  38.672 -16.097  1.00  0.00      SOLV H
ATOM  10061  H2  TIP3 26992    -18.332  39.700 -15.851  1.00  0.00      SOLV H
ATOM  10062  OH2 TIP3 26993    -18.341  39.203 -20.268  1.00  0.00      SOLV O
ATOM  10063  H1  TIP3 26993    -18.970  39.359 -21.006  1.00  0.00      SOLV H
ATOM  10064  H2  TIP3 26993    -18.774  39.757 -19.582  1.00  0.00      SOLV H
ATOM  10065  OH2 TIP3 26994    -20.145  39.225  -6.238  1.00  0.00      SOLV O
ATOM  10066  H1  TIP3 26994    -19.304  38.722  -6.252  1.00  0.00      SOLV H
ATOM  10067  H2  TIP3 26994    -19.891  40.110  -6.478  1.00  0.00      SOLV H
ATOM  10068  OH2 TIP3 26995    -18.050  37.632  -5.782  1.00  0.00      SOLV O
ATOM  10069  H1  TIP3 26995    -18.683  36.945  -6.007  1.00  0.00      SOLV H
ATOM  10070  H2  TIP3 26995    -17.209  37.135  -5.822  1.00  0.00      SOLV H
ATOM  10071  OH2 TIP3 26996    -33.234  26.880 -18.110  1.00  0.00      SOLV O
ATOM  10072  H1  TIP3 26996    -34.189  26.935 -18.077  1.00  0.00      SOLV H
ATOM  10073  H2  TIP3 26996    -32.971  27.737 -18.453  1.00  0.00      SOLV H
ATOM  10074  OH2 TIP3 26997    -24.319  46.159 -15.961  1.00  0.00      SOLV O
ATOM  10075  H1  TIP3 26997    -23.571  46.085 -16.586  1.00  0.00      SOLV H
ATOM  10076  H2  TIP3 26997    -23.945  46.714 -15.267  1.00  0.00      SOLV H
ATOM  10077  OH2 TIP3 26998    -35.210  39.218  -5.338  1.00  0.00      SOLV O
ATOM  10078  H1  TIP3 26998    -35.931  38.868  -5.895  1.00  0.00      SOLV H
ATOM  10079  H2  TIP3 26998    -35.392  38.795  -4.493  1.00  0.00      SOLV H
ATOM  10080  OH2 TIP3 26999    -32.722  41.036  -9.012  1.00  0.00      SOLV O
ATOM  10081  H1  TIP3 26999    -33.301  41.640  -9.494  1.00  0.00      SOLV H
ATOM  10082  H2  TIP3 26999    -31.869  41.235  -9.437  1.00  0.00      SOLV H
ATOM  10083  OH2 TIP3 27000    -29.084  43.694  -6.157  1.00  0.00      SOLV O
ATOM  10084  H1  TIP3 27000    -28.875  43.905  -5.253  1.00  0.00      SOLV H
ATOM  10085  H2  TIP3 27000    -28.477  44.309  -6.637  1.00  0.00      SOLV H
ATOM  10086  OH2 TIP3 27001    -27.397  45.623  -6.870  1.00  0.00      SOLV O
ATOM  10087  H1  TIP3 27001    -26.589  45.368  -7.350  1.00  0.00      SOLV H
ATOM  10088  H2  TIP3 27001    -27.066  46.161  -6.125  1.00  0.00      SOLV H
ATOM  10089  OH2 TIP3 27002    -36.265  43.114  -9.131  1.00  0.00      SOLV O
ATOM  10090  H1  TIP3 27002    -37.138  43.332  -9.511  1.00  0.00      SOLV H
ATOM  10091  H2  TIP3 27002    -36.520  42.824  -8.250  1.00  0.00      SOLV H
ATOM  10092  OH2 TIP3 27003    -33.722  43.601 -10.016  1.00  0.00      SOLV O
ATOM  10093  H1  TIP3 27003    -34.628  43.403  -9.683  1.00  0.00      SOLV H
ATOM  10094  H2  TIP3 27003    -33.922  44.076 -10.842  1.00  0.00      SOLV H
ATOM  10095  OH2 TIP3 27004    -29.302  45.013 -10.848  1.00  0.00      SOLV O
ATOM  10096  H1  TIP3 27004    -29.900  45.327 -11.553  1.00  0.00      SOLV H
ATOM  10097  H2  TIP3 27004    -29.401  45.718 -10.179  1.00  0.00      SOLV H
ATOM  10098  OH2 TIP3 27005    -26.777  44.762  -9.801  1.00  0.00      SOLV O
ATOM  10099  H1  TIP3 27005    -27.615  44.644 -10.283  1.00  0.00      SOLV H
ATOM  10100  H2  TIP3 27005    -26.512  45.653 -10.037  1.00  0.00      SOLV H
ATOM  10101  OH2 TIP3 27006    -24.751  47.121  -9.573  1.00  0.00      SOLV O
ATOM  10102  H1  TIP3 27006    -25.147  47.934  -9.944  1.00  0.00      SOLV H
ATOM  10103  H2  TIP3 27006    -24.479  46.629 -10.381  1.00  0.00      SOLV H
ATOM  10104  OH2 TIP3 27007    -36.307  41.677 -12.182  1.00  0.00      SOLV O
ATOM  10105  H1  TIP3 27007    -36.184  41.193 -11.336  1.00  0.00      SOLV H
ATOM  10106  H2  TIP3 27007    -35.438  41.500 -12.607  1.00  0.00      SOLV H
ATOM  10107  OH2 TIP3 27008    -33.952  41.093 -13.476  1.00  0.00      SOLV O
ATOM  10108  H1  TIP3 27008    -33.657  40.171 -13.368  1.00  0.00      SOLV H
ATOM  10109  H2  TIP3 27008    -33.155  41.574 -13.171  1.00  0.00      SOLV H
ATOM  10110  OH2 TIP3 27009    -31.598  42.438 -12.647  1.00  0.00      SOLV O
ATOM  10111  H1  TIP3 27009    -31.073  41.687 -12.970  1.00  0.00      SOLV H
ATOM  10112  H2  TIP3 27009    -31.486  42.339 -11.685  1.00  0.00      SOLV H
ATOM  10113  OH2 TIP3 27010    -36.743  40.706 -18.986  1.00  0.00      SOLV O
ATOM  10114  H1  TIP3 27010    -37.393  40.401 -19.646  1.00  0.00      SOLV H
ATOM  10115  H2  TIP3 27010    -37.084  41.595 -18.820  1.00  0.00      SOLV H
ATOM  10116  OH2 TIP3 27011    -28.898  44.903 -20.675  1.00  0.00      SOLV O
ATOM  10117  H1  TIP3 27011    -28.016  45.312 -20.775  1.00  0.00      SOLV H
ATOM  10118  H2  TIP3 27011    -28.863  44.258 -21.416  1.00  0.00      SOLV H
ATOM  10119  OH2 TIP3 27012    -22.346  46.655 -17.900  1.00  0.00      SOLV O
ATOM  10120  H1  TIP3 27012    -22.260  45.766 -18.324  1.00  0.00      SOLV H
ATOM  10121  H2  TIP3 27012    -22.708  47.182 -18.639  1.00  0.00      SOLV H
ATOM  10122  OH2 TIP3 27013    -35.376  42.212 -22.053  1.00  0.00      SOLV O
ATOM  10123  H1  TIP3 27013    -35.685  42.235 -21.136  1.00  0.00      SOLV H
ATOM  10124  H2  TIP3 27013    -34.454  41.900 -21.961  1.00  0.00      SOLV H
ATOM  10125  OH2 TIP3 27014    -22.595  45.170  -5.920  1.00  0.00      SOLV O
ATOM  10126  H1  TIP3 27014    -23.311  44.627  -6.293  1.00  0.00      SOLV H
ATOM  10127  H2  TIP3 27014    -23.087  45.979  -5.658  1.00  0.00      SOLV H
ATOM  10128  OH2 TIP3 27015     -7.001  44.182 -15.819  1.00  0.00      SOLV O
ATOM  10129  H1  TIP3 27015     -7.360  45.095 -15.866  1.00  0.00      SOLV H
ATOM  10130  H2  TIP3 27015     -7.602  43.725 -16.429  1.00  0.00      SOLV H
ATOM  10131  OH2 TIP3 27016     -7.747  43.122 -12.298  1.00  0.00      SOLV O
ATOM  10132  H1  TIP3 27016     -7.583  42.409 -11.669  1.00  0.00      SOLV H
ATOM  10133  H2  TIP3 27016     -7.912  42.607 -13.101  1.00  0.00      SOLV H
ATOM  10134  OH2 TIP3 27017     -5.356  47.166 -14.083  1.00  0.00      SOLV O
ATOM  10135  H1  TIP3 27017     -5.446  46.329 -13.612  1.00  0.00      SOLV H
ATOM  10136  H2  TIP3 27017     -5.446  47.813 -13.367  1.00  0.00      SOLV H
ATOM  10137  OH2 TIP3 27018    -15.426  44.617 -12.001  1.00  0.00      SOLV O
ATOM  10138  H1  TIP3 27018    -15.514  43.891 -12.643  1.00  0.00      SOLV H
ATOM  10139  H2  TIP3 27018    -14.559  44.993 -12.245  1.00  0.00      SOLV H
ATOM  10140  OH2 TIP3 27019    -16.455  37.484 -16.841  1.00  0.00      SOLV O
ATOM  10141  H1  TIP3 27019    -17.142  38.190 -16.815  1.00  0.00      SOLV H
ATOM  10142  H2  TIP3 27019    -16.918  36.847 -17.394  1.00  0.00      SOLV H
ATOM  10143  OH2 TIP3 27020    -16.556  39.916 -14.654  1.00  0.00      SOLV O
ATOM  10144  H1  TIP3 27020    -16.096  39.113 -14.407  1.00  0.00      SOLV H
ATOM  10145  H2  TIP3 27020    -16.031  40.274 -15.376  1.00  0.00      SOLV H
ATOM  10146  OH2 TIP3 27021     -9.745  51.050 -13.743  1.00  0.00      SOLV O
ATOM  10147  H1  TIP3 27021     -8.960  50.582 -14.108  1.00  0.00      SOLV H
ATOM  10148  H2  TIP3 27021     -9.846  50.642 -12.878  1.00  0.00      SOLV H
ATOM  10149  OH2 TIP3 27022    -10.161  44.907 -11.921  1.00  0.00      SOLV O
ATOM  10150  H1  TIP3 27022     -9.607  44.338 -12.477  1.00  0.00      SOLV H
ATOM  10151  H2  TIP3 27022     -9.472  45.308 -11.365  1.00  0.00      SOLV H
ATOM  10152  OH2 TIP3 27023      0.879  39.920 -10.996  1.00  0.00      SOLV O
ATOM  10153  H1  TIP3 27023      0.520  40.663 -10.499  1.00  0.00      SOLV H
ATOM  10154  H2  TIP3 27023      1.143  40.355 -11.823  1.00  0.00      SOLV H
ATOM  10155  OH2 TIP3 27024     -5.300  40.715 -11.615  1.00  0.00      SOLV O
ATOM  10156  H1  TIP3 27024     -5.001  39.819 -11.350  1.00  0.00      SOLV H
ATOM  10157  H2  TIP3 27024     -5.396  40.651 -12.578  1.00  0.00      SOLV H
ATOM  10158  OH2 TIP3 27025     -3.834  39.280 -16.039  1.00  0.00      SOLV O
ATOM  10159  H1  TIP3 27025     -3.184  39.151 -15.310  1.00  0.00      SOLV H
ATOM  10160  H2  TIP3 27025     -3.407  39.993 -16.538  1.00  0.00      SOLV H
ATOM  10161  OH2 TIP3 27026    -10.822  40.805 -14.337  1.00  0.00      SOLV O
ATOM  10162  H1  TIP3 27026     -9.963  40.689 -13.880  1.00  0.00      SOLV H
ATOM  10163  H2  TIP3 27026    -10.943  39.951 -14.753  1.00  0.00      SOLV H
ATOM  10164  OH2 TIP3 27027    -11.875  35.130 -10.273  1.00  0.00      SOLV O
ATOM  10165  H1  TIP3 27027    -12.272  35.688 -10.927  1.00  0.00      SOLV H
ATOM  10166  H2  TIP3 27027    -12.536  35.177  -9.548  1.00  0.00      SOLV H
ATOM  10167  OH2 TIP3 27028     -8.129  46.509 -16.761  1.00  0.00      SOLV O
ATOM  10168  H1  TIP3 27028     -8.336  46.305 -17.679  1.00  0.00      SOLV H
ATOM  10169  H2  TIP3 27028     -8.710  47.280 -16.596  1.00  0.00      SOLV H
ATOM  10170  OH2 TIP3 27029     -1.974  39.197 -14.004  1.00  0.00      SOLV O
ATOM  10171  H1  TIP3 27029     -2.010  38.441 -13.408  1.00  0.00      SOLV H
ATOM  10172  H2  TIP3 27029     -1.619  39.900 -13.432  1.00  0.00      SOLV H
ATOM  10173  OH2 TIP3 27030    -17.657  42.956 -18.525  1.00  0.00      SOLV O
ATOM  10174  H1  TIP3 27030    -18.158  43.245 -19.306  1.00  0.00      SOLV H
ATOM  10175  H2  TIP3 27030    -17.947  43.600 -17.847  1.00  0.00      SOLV H
ATOM  10176  OH2 TIP3 27031     -5.424  49.089 -11.638  1.00  0.00      SOLV O
ATOM  10177  H1  TIP3 27031     -6.370  48.828 -11.553  1.00  0.00      SOLV H
ATOM  10178  H2  TIP3 27031     -5.526  50.022 -11.907  1.00  0.00      SOLV H
ATOM  10179  OH2 TIP3 27032     -1.261  38.161 -10.172  1.00  0.00      SOLV O
ATOM  10180  H1  TIP3 27032     -2.199  38.386 -10.327  1.00  0.00      SOLV H
ATOM  10181  H2  TIP3 27032     -0.777  38.721 -10.800  1.00  0.00      SOLV H
ATOM  10182  OH2 TIP3 27033     -7.689  50.098 -15.176  1.00  0.00      SOLV O
ATOM  10183  H1  TIP3 27033     -7.001  49.540 -15.599  1.00  0.00      SOLV H
ATOM  10184  H2  TIP3 27033     -7.347  50.988 -15.421  1.00  0.00      SOLV H
ATOM  10185  OH2 TIP3 27034     -5.809  48.551 -16.505  1.00  0.00      SOLV O
ATOM  10186  H1  TIP3 27034     -5.939  47.841 -17.149  1.00  0.00      SOLV H
ATOM  10187  H2  TIP3 27034     -5.612  48.042 -15.693  1.00  0.00      SOLV H
ATOM  10188  OH2 TIP3 27035     -3.791  47.788  -8.086  1.00  0.00      SOLV O
ATOM  10189  H1  TIP3 27035     -3.572  47.175  -8.822  1.00  0.00      SOLV H
ATOM  10190  H2  TIP3 27035     -3.941  48.631  -8.567  1.00  0.00      SOLV H
ATOM  10191  OH2 TIP3 27036     -8.025  43.009 -18.302  1.00  0.00      SOLV O
ATOM  10192  H1  TIP3 27036     -8.843  43.438 -18.630  1.00  0.00      SOLV H
ATOM  10193  H2  TIP3 27036     -7.367  43.312 -18.952  1.00  0.00      SOLV H
ATOM  10194  OH2 TIP3 27037     -7.423  41.464 -21.269  1.00  0.00      SOLV O
ATOM  10195  H1  TIP3 27037     -6.858  41.966 -20.653  1.00  0.00      SOLV H
ATOM  10196  H2  TIP3 27037     -6.765  41.208 -21.935  1.00  0.00      SOLV H
ATOM  10197  OH2 TIP3 27038     -0.807  45.025  -9.980  1.00  0.00      SOLV O
ATOM  10198  H1  TIP3 27038     -1.741  45.320  -9.953  1.00  0.00      SOLV H
ATOM  10199  H2  TIP3 27038     -0.513  45.404 -10.828  1.00  0.00      SOLV H
ATOM  10200  OH2 TIP3 27039     -4.826  44.313 -17.439  1.00  0.00      SOLV O
ATOM  10201  H1  TIP3 27039     -5.552  44.332 -16.769  1.00  0.00      SOLV H
ATOM  10202  H2  TIP3 27039     -4.087  43.975 -16.895  1.00  0.00      SOLV H
ATOM  10203  OH2 TIP3 27040     -4.200  42.717  -8.339  1.00  0.00      SOLV O
ATOM  10204  H1  TIP3 27040     -4.493  43.464  -7.804  1.00  0.00      SOLV H
ATOM  10205  H2  TIP3 27040     -4.913  42.605  -8.980  1.00  0.00      SOLV H
ATOM  10206  OH2 TIP3 27041    -13.015  42.131 -15.370  1.00  0.00      SOLV O
ATOM  10207  H1  TIP3 27041    -13.122  41.774 -16.274  1.00  0.00      SOLV H
ATOM  10208  H2  TIP3 27041    -12.138  41.775 -15.104  1.00  0.00      SOLV H
ATOM  10209  OH2 TIP3 27042    -12.848  45.748 -12.702  1.00  0.00      SOLV O
ATOM  10210  H1  TIP3 27042    -12.696  45.467 -13.616  1.00  0.00      SOLV H
ATOM  10211  H2  TIP3 27042    -11.941  45.684 -12.338  1.00  0.00      SOLV H
ATOM  10212  OH2 TIP3 27043     -7.988  48.512 -11.123  1.00  0.00      SOLV O
ATOM  10213  H1  TIP3 27043     -8.494  49.065 -10.508  1.00  0.00      SOLV H
ATOM  10214  H2  TIP3 27043     -8.070  47.608 -10.759  1.00  0.00      SOLV H
ATOM  10215  OH2 TIP3 27044    -12.768  45.541  -7.083  1.00  0.00      SOLV O
ATOM  10216  H1  TIP3 27044    -13.390  46.133  -6.603  1.00  0.00      SOLV H
ATOM  10217  H2  TIP3 27044    -13.307  45.381  -7.865  1.00  0.00      SOLV H
ATOM  10218  OH2 TIP3 27045     -5.621  43.206 -19.794  1.00  0.00      SOLV O
ATOM  10219  H1  TIP3 27045     -5.271  43.654 -18.988  1.00  0.00      SOLV H
ATOM  10220  H2  TIP3 27045     -5.320  43.826 -20.500  1.00  0.00      SOLV H
ATOM  10221  OH2 TIP3 27046    -10.044  48.722 -16.230  1.00  0.00      SOLV O
ATOM  10222  H1  TIP3 27046     -9.627  49.258 -15.541  1.00  0.00      SOLV H
ATOM  10223  H2  TIP3 27046    -10.750  49.304 -16.547  1.00  0.00      SOLV H
ATOM  10224  OH2 TIP3 27047    -15.065  46.833  -6.384  1.00  0.00      SOLV O
ATOM  10225  H1  TIP3 27047    -15.223  47.005  -7.336  1.00  0.00      SOLV H
ATOM  10226  H2  TIP3 27047    -15.933  46.501  -6.076  1.00  0.00      SOLV H
ATOM  10227  OH2 TIP3 27048      0.636  36.638 -19.954  1.00  0.00      SOLV O
ATOM  10228  H1  TIP3 27048     -0.263  36.532 -19.573  1.00  0.00      SOLV H
ATOM  10229  H2  TIP3 27048      0.622  37.577 -20.225  1.00  0.00      SOLV H
ATOM  10230  OH2 TIP3 27049    -13.498  40.939 -17.969  1.00  0.00      SOLV O
ATOM  10231  H1  TIP3 27049    -14.102  41.569 -18.430  1.00  0.00      SOLV H
ATOM  10232  H2  TIP3 27049    -14.033  40.138 -18.020  1.00  0.00      SOLV H
ATOM  10233  OH2 TIP3 27050     -3.109  50.626 -21.468  1.00  0.00      SOLV O
ATOM  10234  H1  TIP3 27050     -3.226  51.595 -21.343  1.00  0.00      SOLV H
ATOM  10235  H2  TIP3 27050     -2.134  50.549 -21.481  1.00  0.00      SOLV H
ATOM  10236  OH2 TIP3 27051    -18.980  44.528 -11.809  1.00  0.00      SOLV O
ATOM  10237  H1  TIP3 27051    -18.413  44.692 -12.569  1.00  0.00      SOLV H
ATOM  10238  H2  TIP3 27051    -19.677  45.196 -11.909  1.00  0.00      SOLV H
ATOM  10239  OH2 TIP3 27052     -2.208  51.172  -6.376  1.00  0.00      SOLV O
ATOM  10240  H1  TIP3 27052     -2.065  50.217  -6.516  1.00  0.00      SOLV H
ATOM  10241  H2  TIP3 27052     -3.155  51.165  -6.115  1.00  0.00      SOLV H
ATOM  10242  OH2 TIP3 27053    -10.630  47.709  -7.663  1.00  0.00      SOLV O
ATOM  10243  H1  TIP3 27053    -10.894  48.511  -7.155  1.00  0.00      SOLV H
ATOM  10244  H2  TIP3 27053    -11.327  47.084  -7.413  1.00  0.00      SOLV H
ATOM  10245  OH2 TIP3 27054    -11.347  51.386 -17.833  1.00  0.00      SOLV O
ATOM  10246  H1  TIP3 27054    -11.533  51.308 -18.789  1.00  0.00      SOLV H
ATOM  10247  H2  TIP3 27054    -11.789  52.222 -17.596  1.00  0.00      SOLV H
ATOM  10248  OH2 TIP3 27055    -17.091  48.240 -15.950  1.00  0.00      SOLV O
ATOM  10249  H1  TIP3 27055    -16.845  47.887 -15.075  1.00  0.00      SOLV H
ATOM  10250  H2  TIP3 27055    -17.643  47.491 -16.266  1.00  0.00      SOLV H
ATOM  10251  OH2 TIP3 27056     -8.379  51.662 -20.904  1.00  0.00      SOLV O
ATOM  10252  H1  TIP3 27056     -7.642  51.149 -21.302  1.00  0.00      SOLV H
ATOM  10253  H2  TIP3 27056     -8.260  51.483 -19.949  1.00  0.00      SOLV H
ATOM  10254  OH2 TIP3 27057     -8.591  51.442 -18.130  1.00  0.00      SOLV O
ATOM  10255  H1  TIP3 27057     -9.534  51.275 -17.910  1.00  0.00      SOLV H
ATOM  10256  H2  TIP3 27057     -8.136  50.881 -17.486  1.00  0.00      SOLV H
ATOM  10257  OH2 TIP3 27058     -4.562  44.574 -21.964  1.00  0.00      SOLV O
ATOM  10258  H1  TIP3 27058     -4.591  44.489 -22.939  1.00  0.00      SOLV H
ATOM  10259  H2  TIP3 27058     -3.933  45.310 -21.866  1.00  0.00      SOLV H
ATOM  10260  OH2 TIP3 27059     -6.927  37.423 -21.358  1.00  0.00      SOLV O
ATOM  10261  H1  TIP3 27059     -6.902  37.320 -20.397  1.00  0.00      SOLV H
ATOM  10262  H2  TIP3 27059     -6.533  36.594 -21.653  1.00  0.00      SOLV H
ATOM  10263  OH2 TIP3 27060     -6.566  41.040 -17.142  1.00  0.00      SOLV O
ATOM  10264  H1  TIP3 27060     -7.220  41.685 -17.487  1.00  0.00      SOLV H
ATOM  10265  H2  TIP3 27060     -5.885  41.073 -17.829  1.00  0.00      SOLV H
ATOM  10266  OH2 TIP3 27061     -5.497  40.873 -14.412  1.00  0.00      SOLV O
ATOM  10267  H1  TIP3 27061     -5.957  41.283 -15.170  1.00  0.00      SOLV H
ATOM  10268  H2  TIP3 27061     -5.057  40.134 -14.877  1.00  0.00      SOLV H
ATOM  10269  OH2 TIP3 27062    -13.858  36.948 -15.972  1.00  0.00      SOLV O
ATOM  10270  H1  TIP3 27062    -14.707  37.061 -16.447  1.00  0.00      SOLV H
ATOM  10271  H2  TIP3 27062    -13.339  36.437 -16.614  1.00  0.00      SOLV H
ATOM  10272  OH2 TIP3 27063     -6.136  53.848  -5.364  1.00  0.00      SOLV O
ATOM  10273  H1  TIP3 27063     -6.048  54.322  -6.216  1.00  0.00      SOLV H
ATOM  10274  H2  TIP3 27063     -5.620  54.427  -4.776  1.00  0.00      SOLV H
ATOM  10275  OH2 TIP3 27064    -15.302  42.918  -5.659  1.00  0.00      SOLV O
ATOM  10276  H1  TIP3 27064    -14.751  43.241  -4.925  1.00  0.00      SOLV H
ATOM  10277  H2  TIP3 27064    -16.108  42.623  -5.187  1.00  0.00      SOLV H
ATOM  10278  OH2 TIP3 27065     -8.209  40.262 -13.095  1.00  0.00      SOLV O
ATOM  10279  H1  TIP3 27065     -7.379  40.058 -13.549  1.00  0.00      SOLV H
ATOM  10280  H2  TIP3 27065     -8.134  39.706 -12.293  1.00  0.00      SOLV H
ATOM  10281  OH2 TIP3 27066     -8.926  38.542 -10.839  1.00  0.00      SOLV O
ATOM  10282  H1  TIP3 27066     -9.776  38.435 -10.413  1.00  0.00      SOLV H
ATOM  10283  H2  TIP3 27066     -8.283  38.483 -10.107  1.00  0.00      SOLV H
ATOM  10284  OH2 TIP3 27067    -10.346  44.317 -18.885  1.00  0.00      SOLV O
ATOM  10285  H1  TIP3 27067    -10.981  43.698 -19.302  1.00  0.00      SOLV H
ATOM  10286  H2  TIP3 27067    -10.707  44.398 -17.973  1.00  0.00      SOLV H
ATOM  10287  OH2 TIP3 27068     -3.357  46.063 -10.193  1.00  0.00      SOLV O
ATOM  10288  H1  TIP3 27068     -3.013  46.714 -10.845  1.00  0.00      SOLV H
ATOM  10289  H2  TIP3 27068     -4.111  45.667 -10.676  1.00  0.00      SOLV H
ATOM  10290  OH2 TIP3 27069     -4.408  38.828 -20.818  1.00  0.00      SOLV O
ATOM  10291  H1  TIP3 27069     -5.357  38.745 -20.995  1.00  0.00      SOLV H
ATOM  10292  H2  TIP3 27069     -4.353  39.710 -20.381  1.00  0.00      SOLV H
ATOM  10293  OH2 TIP3 27070     -4.296  40.896 -19.136  1.00  0.00      SOLV O
ATOM  10294  H1  TIP3 27070     -3.441  41.078 -18.694  1.00  0.00      SOLV H
ATOM  10295  H2  TIP3 27070     -4.542  41.770 -19.502  1.00  0.00      SOLV H
ATOM  10296  OH2 TIP3 27071    -14.624  42.098 -12.985  1.00  0.00      SOLV O
ATOM  10297  H1  TIP3 27071    -14.229  42.362 -13.846  1.00  0.00      SOLV H
ATOM  10298  H2  TIP3 27071    -14.241  41.227 -12.904  1.00  0.00      SOLV H
ATOM  10299  OH2 TIP3 27072     -8.902  46.451 -19.900  1.00  0.00      SOLV O
ATOM  10300  H1  TIP3 27072     -9.515  47.181 -19.649  1.00  0.00      SOLV H
ATOM  10301  H2  TIP3 27072     -9.442  45.672 -19.661  1.00  0.00      SOLV H
ATOM  10302  OH2 TIP3 27073     -7.787  47.970  -7.697  1.00  0.00      SOLV O
ATOM  10303  H1  TIP3 27073     -8.714  47.974  -8.006  1.00  0.00      SOLV H
ATOM  10304  H2  TIP3 27073     -7.857  48.555  -6.929  1.00  0.00      SOLV H
ATOM  10305  OH2 TIP3 27074      0.139  42.737 -19.346  1.00  0.00      SOLV O
ATOM  10306  H1  TIP3 27074     -0.292  42.326 -20.130  1.00  0.00      SOLV H
ATOM  10307  H2  TIP3 27074     -0.017  43.673 -19.594  1.00  0.00      SOLV H
ATOM  10308  OH2 TIP3 27075     -1.640  48.289  -6.564  1.00  0.00      SOLV O
ATOM  10309  H1  TIP3 27075     -2.559  48.105  -6.875  1.00  0.00      SOLV H
ATOM  10310  H2  TIP3 27075     -1.178  48.330  -7.427  1.00  0.00      SOLV H
ATOM  10311  OH2 TIP3 27076     -4.291  50.452 -18.974  1.00  0.00      SOLV O
ATOM  10312  H1  TIP3 27076     -4.433  49.562 -18.625  1.00  0.00      SOLV H
ATOM  10313  H2  TIP3 27076     -3.925  50.295 -19.864  1.00  0.00      SOLV H
ATOM  10314  OH2 TIP3 27077     -5.257  44.593 -11.819  1.00  0.00      SOLV O
ATOM  10315  H1  TIP3 27077     -6.080  44.120 -12.045  1.00  0.00      SOLV H
ATOM  10316  H2  TIP3 27077     -4.609  44.056 -12.317  1.00  0.00      SOLV H
ATOM  10317  OH2 TIP3 27078    -13.670  46.212 -15.788  1.00  0.00      SOLV O
ATOM  10318  H1  TIP3 27078    -13.580  47.156 -16.026  1.00  0.00      SOLV H
ATOM  10319  H2  TIP3 27078    -14.586  46.067 -16.067  1.00  0.00      SOLV H
ATOM  10320  OH2 TIP3 27079    -15.912  39.932 -21.271  1.00  0.00      SOLV O
ATOM  10321  H1  TIP3 27079    -15.687  40.761 -20.807  1.00  0.00      SOLV H
ATOM  10322  H2  TIP3 27079    -16.825  39.778 -20.925  1.00  0.00      SOLV H
ATOM  10323  OH2 TIP3 27080    -11.609  44.446 -16.359  1.00  0.00      SOLV O
ATOM  10324  H1  TIP3 27080    -12.157  45.236 -16.173  1.00  0.00      SOLV H
ATOM  10325  H2  TIP3 27080    -12.114  43.771 -15.880  1.00  0.00      SOLV H
ATOM  10326  OH2 TIP3 27081    -12.588  48.595  -9.848  1.00  0.00      SOLV O
ATOM  10327  H1  TIP3 27081    -12.376  49.497 -10.147  1.00  0.00      SOLV H
ATOM  10328  H2  TIP3 27081    -11.853  48.426  -9.239  1.00  0.00      SOLV H
ATOM  10329  OH2 TIP3 27082    -14.485  48.783 -16.685  1.00  0.00      SOLV O
ATOM  10330  H1  TIP3 27082    -15.445  48.606 -16.582  1.00  0.00      SOLV H
ATOM  10331  H2  TIP3 27082    -14.444  49.721 -16.411  1.00  0.00      SOLV H
ATOM  10332  OH2 TIP3 27083     -7.945  45.900 -10.226  1.00  0.00      SOLV O
ATOM  10333  H1  TIP3 27083     -8.079  45.651  -9.307  1.00  0.00      SOLV H
ATOM  10334  H2  TIP3 27083     -7.051  45.564 -10.403  1.00  0.00      SOLV H
ATOM  10335  OH2 TIP3 27084     -6.018  47.704 -21.141  1.00  0.00      SOLV O
ATOM  10336  H1  TIP3 27084     -5.618  47.388 -20.303  1.00  0.00      SOLV H
ATOM  10337  H2  TIP3 27084     -6.905  47.319 -21.065  1.00  0.00      SOLV H
ATOM  10338  OH2 TIP3 27085     -6.789  51.159  -7.821  1.00  0.00      SOLV O
ATOM  10339  H1  TIP3 27085     -7.358  50.561  -8.331  1.00  0.00      SOLV H
ATOM  10340  H2  TIP3 27085     -6.857  51.973  -8.372  1.00  0.00      SOLV H
ATOM  10341  OH2 TIP3 27086     -3.256  53.326 -20.835  1.00  0.00      SOLV O
ATOM  10342  H1  TIP3 27086     -2.885  54.183 -21.110  1.00  0.00      SOLV H
ATOM  10343  H2  TIP3 27086     -4.167  53.626 -20.623  1.00  0.00      SOLV H
ATOM  10344  OH2 TIP3 27087    -13.846  35.051  -8.462  1.00  0.00      SOLV O
ATOM  10345  H1  TIP3 27087    -14.746  35.340  -8.267  1.00  0.00      SOLV H
ATOM  10346  H2  TIP3 27087    -13.672  34.382  -7.797  1.00  0.00      SOLV H
ATOM  10347  OH2 TIP3 27088     -4.799  46.778 -18.821  1.00  0.00      SOLV O
ATOM  10348  H1  TIP3 27088     -4.826  45.927 -18.341  1.00  0.00      SOLV H
ATOM  10349  H2  TIP3 27088     -3.862  47.023 -18.712  1.00  0.00      SOLV H
ATOM  10350  OH2 TIP3 27089    -18.179  46.017  -9.566  1.00  0.00      SOLV O
ATOM  10351  H1  TIP3 27089    -17.437  45.630 -10.055  1.00  0.00      SOLV H
ATOM  10352  H2  TIP3 27089    -17.797  46.780  -9.117  1.00  0.00      SOLV H
ATOM  10353  OH2 TIP3 27090    -11.931  46.786 -22.651  1.00  0.00      SOLV O
ATOM  10354  H1  TIP3 27090    -11.593  46.052 -23.189  1.00  0.00      SOLV H
ATOM  10355  H2  TIP3 27090    -12.249  46.326 -21.847  1.00  0.00      SOLV H
ATOM  10356  OH2 TIP3 27091    -12.920  45.975 -20.203  1.00  0.00      SOLV O
ATOM  10357  H1  TIP3 27091    -12.541  45.630 -19.389  1.00  0.00      SOLV H
ATOM  10358  H2  TIP3 27091    -13.166  46.888 -19.933  1.00  0.00      SOLV H
ATOM  10359  OH2 TIP3 27092    -15.268  42.227 -19.600  1.00  0.00      SOLV O
ATOM  10360  H1  TIP3 27092    -16.130  42.372 -19.142  1.00  0.00      SOLV H
ATOM  10361  H2  TIP3 27092    -15.180  43.113 -20.007  1.00  0.00      SOLV H
ATOM  10362  OH2 TIP3 27093     -4.533  37.748 -18.267  1.00  0.00      SOLV O
ATOM  10363  H1  TIP3 27093     -4.479  38.310 -19.060  1.00  0.00      SOLV H
ATOM  10364  H2  TIP3 27093     -4.327  38.384 -17.551  1.00  0.00      SOLV H
ATOM  10365  OH2 TIP3 27094    -10.804  48.413 -19.535  1.00  0.00      SOLV O
ATOM  10366  H1  TIP3 27094    -11.757  48.566 -19.383  1.00  0.00      SOLV H
ATOM  10367  H2  TIP3 27094    -10.581  49.205 -20.044  1.00  0.00      SOLV H
ATOM  10368  OH2 TIP3 27095     -6.212  36.111 -16.679  1.00  0.00      SOLV O
ATOM  10369  H1  TIP3 27095     -6.353  36.498 -15.795  1.00  0.00      SOLV H
ATOM  10370  H2  TIP3 27095     -5.569  36.718 -17.085  1.00  0.00      SOLV H
ATOM  10371  OH2 TIP3 27096    -13.608  48.559 -19.438  1.00  0.00      SOLV O
ATOM  10372  H1  TIP3 27096    -13.855  49.351 -19.975  1.00  0.00      SOLV H
ATOM  10373  H2  TIP3 27096    -14.014  48.781 -18.578  1.00  0.00      SOLV H
ATOM  10374  OH2 TIP3 27097     -3.676  42.836 -13.474  1.00  0.00      SOLV O
ATOM  10375  H1  TIP3 27097     -4.335  42.140 -13.663  1.00  0.00      SOLV H
ATOM  10376  H2  TIP3 27097     -3.020  42.339 -12.937  1.00  0.00      SOLV H
ATOM  10377  OH2 TIP3 27098    -15.558  44.766 -20.858  1.00  0.00      SOLV O
ATOM  10378  H1  TIP3 27098    -15.299  45.646 -20.544  1.00  0.00      SOLV H
ATOM  10379  H2  TIP3 27098    -14.909  44.632 -21.572  1.00  0.00      SOLV H
ATOM  10380  OH2 TIP3 27099    -14.704  37.450 -21.713  1.00  0.00      SOLV O
ATOM  10381  H1  TIP3 27099    -15.176  38.268 -21.463  1.00  0.00      SOLV H
ATOM  10382  H2  TIP3 27099    -15.429  36.837 -21.921  1.00  0.00      SOLV H
ATOM  10383  OH2 TIP3 27100     -5.742  51.930 -11.749  1.00  0.00      SOLV O
ATOM  10384  H1  TIP3 27100     -6.103  52.513 -12.452  1.00  0.00      SOLV H
ATOM  10385  H2  TIP3 27100     -4.847  52.324 -11.667  1.00  0.00      SOLV H
ATOM  10386  OH2 TIP3 27101    -17.602  45.780 -16.988  1.00  0.00      SOLV O
ATOM  10387  H1  TIP3 27101    -18.465  45.409 -16.682  1.00  0.00      SOLV H
ATOM  10388  H2  TIP3 27101    -17.859  46.234 -17.816  1.00  0.00      SOLV H
ATOM  10389  OH2 TIP3 27102    -19.421  47.831  -5.499  1.00  0.00      SOLV O
ATOM  10390  H1  TIP3 27102    -18.816  47.848  -4.730  1.00  0.00      SOLV H
ATOM  10391  H2  TIP3 27102    -19.687  46.910  -5.538  1.00  0.00      SOLV H
ATOM  10392  OH2 TIP3 27103    -14.839  48.205  -3.900  1.00  0.00      SOLV O
ATOM  10393  H1  TIP3 27103    -13.948  48.201  -3.523  1.00  0.00      SOLV H
ATOM  10394  H2  TIP3 27103    -14.690  47.981  -4.833  1.00  0.00      SOLV H
ATOM  10395  OH2 TIP3 27104    -10.644  49.199 -22.478  1.00  0.00      SOLV O
ATOM  10396  H1  TIP3 27104    -11.142  48.351 -22.416  1.00  0.00      SOLV H
ATOM  10397  H2  TIP3 27104     -9.793  48.882 -22.821  1.00  0.00      SOLV H
ATOM  10398  OH2 TIP3 27105     -8.155  48.892  -5.019  1.00  0.00      SOLV O
ATOM  10399  H1  TIP3 27105     -7.770  48.018  -5.069  1.00  0.00      SOLV H
ATOM  10400  H2  TIP3 27105     -7.435  49.452  -4.649  1.00  0.00      SOLV H
ATOM  10401  OH2 TIP3 27106     -6.335  50.485 -22.297  1.00  0.00      SOLV O
ATOM  10402  H1  TIP3 27106     -5.790  49.835 -21.833  1.00  0.00      SOLV H
ATOM  10403  H2  TIP3 27106     -5.694  50.904 -22.904  1.00  0.00      SOLV H
ATOM  10404  OH2 TIP3 27107    -17.517  41.888  -4.655  1.00  0.00      SOLV O
ATOM  10405  H1  TIP3 27107    -17.097  41.006  -4.725  1.00  0.00      SOLV H
ATOM  10406  H2  TIP3 27107    -18.436  41.695  -4.865  1.00  0.00      SOLV H
ATOM  10407  OH2 TIP3 27108    -13.573  43.540 -22.569  1.00  0.00      SOLV O
ATOM  10408  H1  TIP3 27108    -13.150  43.074 -21.838  1.00  0.00      SOLV H
ATOM  10409  H2  TIP3 27108    -12.790  43.874 -23.056  1.00  0.00      SOLV H
ATOM  10410  OH2 TIP3 27109    -11.285  44.107  -5.070  1.00  0.00      SOLV O
ATOM  10411  H1  TIP3 27109    -11.574  44.389  -5.962  1.00  0.00      SOLV H
ATOM  10412  H2  TIP3 27109    -10.750  43.321  -5.244  1.00  0.00      SOLV H
ATOM  10413  OH2 TIP3 27110     -8.758  46.531 -22.717  1.00  0.00      SOLV O
ATOM  10414  H1  TIP3 27110     -9.006  46.492 -21.776  1.00  0.00      SOLV H
ATOM  10415  H2  TIP3 27110     -8.636  45.582 -22.924  1.00  0.00      SOLV H
ATOM  10416  OH2 TIP3 27111     -5.890  45.894  -7.721  1.00  0.00      SOLV O
ATOM  10417  H1  TIP3 27111     -5.145  46.521  -7.813  1.00  0.00      SOLV H
ATOM  10418  H2  TIP3 27111     -6.644  46.503  -7.771  1.00  0.00      SOLV H
ATOM  10419  OH2 TIP3 27112    -15.800  39.573  -5.036  1.00  0.00      SOLV O
ATOM  10420  H1  TIP3 27112    -15.225  38.821  -5.198  1.00  0.00      SOLV H
ATOM  10421  H2  TIP3 27112    -15.929  39.518  -4.064  1.00  0.00      SOLV H
ATOM  10422  OH2 TIP3 27113    -11.722  42.221 -20.073  1.00  0.00      SOLV O
ATOM  10423  H1  TIP3 27113    -12.124  41.594 -19.450  1.00  0.00      SOLV H
ATOM  10424  H2  TIP3 27113    -11.253  41.702 -20.726  1.00  0.00      SOLV H
ATOM  10425  OH2 TIP3 27114     -2.105  46.124 -22.406  1.00  0.00      SOLV O
ATOM  10426  H1  TIP3 27114     -2.153  45.765 -23.310  1.00  0.00      SOLV H
ATOM  10427  H2  TIP3 27114     -2.463  47.028 -22.569  1.00  0.00      SOLV H
ATOM  10428  OH2 TIP3 27115     -8.083  33.905  -8.699  1.00  0.00      SOLV O
ATOM  10429  H1  TIP3 27115     -8.139  34.842  -8.942  1.00  0.00      SOLV H
ATOM  10430  H2  TIP3 27115     -8.591  33.491  -9.400  1.00  0.00      SOLV H
ATOM  10431  OH2 TIP3 27116    -13.469  35.478  -5.096  1.00  0.00      SOLV O
ATOM  10432  H1  TIP3 27116    -12.782  35.059  -5.629  1.00  0.00      SOLV H
ATOM  10433  H2  TIP3 27116    -13.230  35.170  -4.212  1.00  0.00      SOLV H
ATOM  10434  OH2 TIP3 27117     -7.530  33.365  -6.068  1.00  0.00      SOLV O
ATOM  10435  H1  TIP3 27117     -6.613  33.056  -6.135  1.00  0.00      SOLV H
ATOM  10436  H2  TIP3 27117     -7.694  33.674  -6.984  1.00  0.00      SOLV H
ATOM  10437  OH2 TIP3 27118    -13.861  50.930 -20.795  1.00  0.00      SOLV O
ATOM  10438  H1  TIP3 27118    -12.948  51.267 -20.752  1.00  0.00      SOLV H
ATOM  10439  H2  TIP3 27118    -14.202  51.483 -21.520  1.00  0.00      SOLV H
ATOM  10440  OH2 TIP3 27119    -18.084  43.740 -21.387  1.00  0.00      SOLV O
ATOM  10441  H1  TIP3 27119    -17.210  44.111 -21.146  1.00  0.00      SOLV H
ATOM  10442  H2  TIP3 27119    -17.843  43.038 -22.029  1.00  0.00      SOLV H
ATOM  10443  OH2 TIP3 27120    -20.981  48.356 -16.314  1.00  0.00      SOLV O
ATOM  10444  H1  TIP3 27120    -21.472  47.711 -16.876  1.00  0.00      SOLV H
ATOM  10445  H2  TIP3 27120    -20.535  47.738 -15.691  1.00  0.00      SOLV H
ATOM  10446  OH2 TIP3 27121    -19.612  46.900 -14.524  1.00  0.00      SOLV O
ATOM  10447  H1  TIP3 27121    -19.748  45.926 -14.597  1.00  0.00      SOLV H
ATOM  10448  H2  TIP3 27121    -19.583  47.072 -13.574  1.00  0.00      SOLV H
ATOM  10449  OH2 TIP3 27122     -3.429  53.363 -11.467  1.00  0.00      SOLV O
ATOM  10450  H1  TIP3 27122     -3.446  53.579 -10.521  1.00  0.00      SOLV H
ATOM  10451  H2  TIP3 27122     -2.944  54.118 -11.829  1.00  0.00      SOLV H
ATOM  10452  OH2 TIP3 27123     -3.698  52.856  -8.626  1.00  0.00      SOLV O
ATOM  10453  H1  TIP3 27123     -3.875  51.973  -9.005  1.00  0.00      SOLV H
ATOM  10454  H2  TIP3 27123     -3.031  52.634  -7.963  1.00  0.00      SOLV H
ATOM  10455  OH2 TIP3 27124     -3.743  48.352  -4.011  1.00  0.00      SOLV O
ATOM  10456  H1  TIP3 27124     -4.438  48.002  -3.462  1.00  0.00      SOLV H
ATOM  10457  H2  TIP3 27124     -3.516  49.199  -3.568  1.00  0.00      SOLV H
ATOM  10458  OH2 TIP3 27125     -1.927  47.148 -18.474  1.00  0.00      SOLV O
ATOM  10459  H1  TIP3 27125     -1.293  47.877 -18.325  1.00  0.00      SOLV H
ATOM  10460  H2  TIP3 27125     -1.653  46.525 -17.766  1.00  0.00      SOLV H
ATOM  10461  OH2 TIP3 27126     -0.859  45.495 -16.604  1.00  0.00      SOLV O
ATOM  10462  H1  TIP3 27126     -1.473  44.802 -16.275  1.00  0.00      SOLV H
ATOM  10463  H2  TIP3 27126     -0.442  45.830 -15.787  1.00  0.00      SOLV H
ATOM  10464  OH2 TIP3 27127     -1.960  48.031 -11.467  1.00  0.00      SOLV O
ATOM  10465  H1  TIP3 27127     -1.186  47.815 -12.016  1.00  0.00      SOLV H
ATOM  10466  H2  TIP3 27127     -2.205  48.908 -11.825  1.00  0.00      SOLV H
ATOM  10467  OH2 TIP3 27128     -4.424  50.151  -9.254  1.00  0.00      SOLV O
ATOM  10468  H1  TIP3 27128     -5.267  50.363  -8.822  1.00  0.00      SOLV H
ATOM  10469  H2  TIP3 27128     -4.724  49.765 -10.108  1.00  0.00      SOLV H
ATOM  10470  OH2 TIP3 27129     -0.590  45.440 -20.219  1.00  0.00      SOLV O
ATOM  10471  H1  TIP3 27129     -1.176  45.602 -20.995  1.00  0.00      SOLV H
ATOM  10472  H2  TIP3 27129     -1.013  46.042 -19.575  1.00  0.00      SOLV H
ATOM  10473  OH2 TIP3 27130     -1.139  42.284 -21.695  1.00  0.00      SOLV O
ATOM  10474  H1  TIP3 27130     -1.386  42.925 -22.372  1.00  0.00      SOLV H
ATOM  10475  H2  TIP3 27130     -1.186  41.436 -22.188  1.00  0.00      SOLV H
ATOM  10476  OH2 TIP3 27131     -2.573  43.373 -15.983  1.00  0.00      SOLV O
ATOM  10477  H1  TIP3 27131     -2.328  42.442 -16.114  1.00  0.00      SOLV H
ATOM  10478  H2  TIP3 27131     -2.929  43.358 -15.069  1.00  0.00      SOLV H
ATOM  10479  OH2 TIP3 27132    -16.986  40.021 -12.001  1.00  0.00      SOLV O
ATOM  10480  H1  TIP3 27132    -17.318  40.247 -12.901  1.00  0.00      SOLV H
ATOM  10481  H2  TIP3 27132    -16.439  40.788 -11.849  1.00  0.00      SOLV H
ATOM  10482  OH2 TIP3 27133     -2.399  45.518  -6.277  1.00  0.00      SOLV O
ATOM  10483  H1  TIP3 27133     -1.572  44.994  -6.267  1.00  0.00      SOLV H
ATOM  10484  H2  TIP3 27133     -2.076  46.412  -6.438  1.00  0.00      SOLV H
ATOM  10485  OH2 TIP3 27134     -0.235  43.962  -5.960  1.00  0.00      SOLV O
ATOM  10486  H1  TIP3 27134     -0.915  43.299  -5.770  1.00  0.00      SOLV H
ATOM  10487  H2  TIP3 27134      0.573  43.534  -5.660  1.00  0.00      SOLV H
ATOM  10488  OH2 TIP3 27135     -1.099  39.691 -22.540  1.00  0.00      SOLV O
ATOM  10489  H1  TIP3 27135     -0.368  39.417 -21.950  1.00  0.00      SOLV H
ATOM  10490  H2  TIP3 27135     -1.727  38.957 -22.496  1.00  0.00      SOLV H
ATOM  10491  OH2 TIP3 27136     -1.957  40.965 -17.594  1.00  0.00      SOLV O
ATOM  10492  H1  TIP3 27136     -1.385  40.167 -17.520  1.00  0.00      SOLV H
ATOM  10493  H2  TIP3 27136     -1.334  41.595 -17.991  1.00  0.00      SOLV H
ATOM  10494  OH2 TIP3 27137     -1.573  41.614 -12.151  1.00  0.00      SOLV O
ATOM  10495  H1  TIP3 27137     -0.762  42.167 -12.174  1.00  0.00      SOLV H
ATOM  10496  H2  TIP3 27137     -1.804  41.717 -11.201  1.00  0.00      SOLV H
ATOM  10497  OH2 TIP3 27138     -1.773  42.346  -9.512  1.00  0.00      SOLV O
ATOM  10498  H1  TIP3 27138     -2.623  42.353  -9.014  1.00  0.00      SOLV H
ATOM  10499  H2  TIP3 27138     -1.552  43.293  -9.531  1.00  0.00      SOLV H
ATOM  10500  OH2 TIP3 27139    -16.057  35.742  -5.919  1.00  0.00      SOLV O
ATOM  10501  H1  TIP3 27139    -15.118  35.841  -5.653  1.00  0.00      SOLV H
ATOM  10502  H2  TIP3 27139    -16.266  34.888  -5.528  1.00  0.00      SOLV H
ATOM  10503  OH2 TIP3 27140     -0.447  38.625 -17.584  1.00  0.00      SOLV O
ATOM  10504  H1  TIP3 27140     -0.130  38.303 -16.713  1.00  0.00      SOLV H
ATOM  10505  H2  TIP3 27140     -0.864  37.818 -17.941  1.00  0.00      SOLV H
ATOM  10506  OH2 TIP3 27141    -16.645  36.949 -11.834  1.00  0.00      SOLV O
ATOM  10507  H1  TIP3 27141    -16.772  36.754 -12.762  1.00  0.00      SOLV H
ATOM  10508  H2  TIP3 27141    -17.166  37.750 -11.703  1.00  0.00      SOLV H
ATOM  10509  OH2 TIP3 27142      1.222  39.246 -21.015  1.00  0.00      SOLV O
ATOM  10510  H1  TIP3 27142      1.851  38.704 -21.531  1.00  0.00      SOLV H
ATOM  10511  H2  TIP3 27142      1.723  40.072 -20.884  1.00  0.00      SOLV H
ATOM  10512  OH2 TIP3 27143     -6.501  52.377 -15.926  1.00  0.00      SOLV O
ATOM  10513  H1  TIP3 27143     -5.806  52.423 -16.614  1.00  0.00      SOLV H
ATOM  10514  H2  TIP3 27143     -6.203  53.046 -15.295  1.00  0.00      SOLV H
ATOM  10515  OH2 TIP3 27144    -17.402  45.358  -5.448  1.00  0.00      SOLV O
ATOM  10516  H1  TIP3 27144    -18.285  45.177  -5.755  1.00  0.00      SOLV H
ATOM  10517  H2  TIP3 27144    -17.474  45.164  -4.498  1.00  0.00      SOLV H
ATOM  10518  OH2 TIP3 27145    -14.949  47.214  -9.133  1.00  0.00      SOLV O
ATOM  10519  H1  TIP3 27145    -15.514  47.938  -9.462  1.00  0.00      SOLV H
ATOM  10520  H2  TIP3 27145    -14.086  47.581  -9.417  1.00  0.00      SOLV H
ATOM  10521  OH2 TIP3 27146    -11.296  49.916  -6.261  1.00  0.00      SOLV O
ATOM  10522  H1  TIP3 27146    -11.140  49.819  -5.298  1.00  0.00      SOLV H
ATOM  10523  H2  TIP3 27146    -10.666  50.639  -6.485  1.00  0.00      SOLV H
ATOM  10524  OH2 TIP3 27147     -9.587  51.912  -6.889  1.00  0.00      SOLV O
ATOM  10525  H1  TIP3 27147     -8.699  51.699  -7.210  1.00  0.00      SOLV H
ATOM  10526  H2  TIP3 27147     -9.381  52.436  -6.085  1.00  0.00      SOLV H
ATOM  10527  OH2 TIP3 27148    -18.487  49.263  -9.111  1.00  0.00      SOLV O
ATOM  10528  H1  TIP3 27148    -19.298  49.604  -9.543  1.00  0.00      SOLV H
ATOM  10529  H2  TIP3 27148    -18.795  49.236  -8.198  1.00  0.00      SOLV H
ATOM  10530  OH2 TIP3 27149    -15.959  49.778 -10.039  1.00  0.00      SOLV O
ATOM  10531  H1  TIP3 27149    -16.879  49.696  -9.700  1.00  0.00      SOLV H
ATOM  10532  H2  TIP3 27149    -16.110  50.353 -10.818  1.00  0.00      SOLV H
ATOM  10533  OH2 TIP3 27150    -11.513  51.276 -10.836  1.00  0.00      SOLV O
ATOM  10534  H1  TIP3 27150    -12.097  51.605 -11.549  1.00  0.00      SOLV H
ATOM  10535  H2  TIP3 27150    -11.620  51.993 -10.175  1.00  0.00      SOLV H
ATOM  10536  OH2 TIP3 27151     -8.959  50.957  -9.868  1.00  0.00      SOLV O
ATOM  10537  H1  TIP3 27151     -9.862  50.955 -10.248  1.00  0.00      SOLV H
ATOM  10538  H2  TIP3 27151     -8.722  51.891  -9.987  1.00  0.00      SOLV H
ATOM  10539  OH2 TIP3 27152     -7.091  53.284  -9.624  1.00  0.00      SOLV O
ATOM  10540  H1  TIP3 27152     -7.373  54.193  -9.881  1.00  0.00      SOLV H
ATOM  10541  H2  TIP3 27152     -6.680  52.976 -10.456  1.00  0.00      SOLV H
ATOM  10542  OH2 TIP3 27153    -18.505  48.005 -12.147  1.00  0.00      SOLV O
ATOM  10543  H1  TIP3 27153    -18.425  47.491 -11.332  1.00  0.00      SOLV H
ATOM  10544  H2  TIP3 27153    -17.672  47.804 -12.626  1.00  0.00      SOLV H
ATOM  10545  OH2 TIP3 27154    -16.191  47.398 -13.438  1.00  0.00      SOLV O
ATOM  10546  H1  TIP3 27154    -15.931  46.472 -13.359  1.00  0.00      SOLV H
ATOM  10547  H2  TIP3 27154    -15.373  47.881 -13.197  1.00  0.00      SOLV H
ATOM  10548  OH2 TIP3 27155    -13.819  48.695 -12.654  1.00  0.00      SOLV O
ATOM  10549  H1  TIP3 27155    -13.302  47.924 -12.933  1.00  0.00      SOLV H
ATOM  10550  H2  TIP3 27155    -13.708  48.668 -11.692  1.00  0.00      SOLV H
ATOM  10551  OH2 TIP3 27156     -5.926  36.283 -13.886  1.00  0.00      SOLV O
ATOM  10552  H1  TIP3 27156     -6.112  35.681 -13.155  1.00  0.00      SOLV H
ATOM  10553  H2  TIP3 27156     -4.962  36.203 -13.960  1.00  0.00      SOLV H
ATOM  10554  OH2 TIP3 27157     -0.292  36.198 -13.490  1.00  0.00      SOLV O
ATOM  10555  H1  TIP3 27157      0.077  36.980 -13.952  1.00  0.00      SOLV H
ATOM  10556  H2  TIP3 27157     -1.250  36.280 -13.649  1.00  0.00      SOLV H
ATOM  10557  OH2 TIP3 27158      0.841  37.979 -15.218  1.00  0.00      SOLV O
ATOM  10558  H1  TIP3 27158      1.708  37.681 -15.571  1.00  0.00      SOLV H
ATOM  10559  H2  TIP3 27158      1.024  38.933 -15.065  1.00  0.00      SOLV H
ATOM  10560  OH2 TIP3 27159     -2.952  35.865 -14.295  1.00  0.00      SOLV O
ATOM  10561  H1  TIP3 27159     -2.956  35.898 -15.257  1.00  0.00      SOLV H
ATOM  10562  H2  TIP3 27159     -2.934  34.915 -14.104  1.00  0.00      SOLV H
ATOM  10563  OH2 TIP3 27160     -1.759  36.362 -18.648  1.00  0.00      SOLV O
ATOM  10564  H1  TIP3 27160     -2.683  36.662 -18.704  1.00  0.00      SOLV H
ATOM  10565  H2  TIP3 27160     -1.878  35.428 -18.385  1.00  0.00      SOLV H
ATOM  10566  OH2 TIP3 27161    -18.906  47.014 -19.055  1.00  0.00      SOLV O
ATOM  10567  H1  TIP3 27161    -19.620  46.684 -19.633  1.00  0.00      SOLV H
ATOM  10568  H2  TIP3 27161    -19.306  47.856 -18.791  1.00  0.00      SOLV H
ATOM  10569  OH2 TIP3 27162    -11.105  51.162 -20.643  1.00  0.00      SOLV O
ATOM  10570  H1  TIP3 27162    -10.248  51.614 -20.780  1.00  0.00      SOLV H
ATOM  10571  H2  TIP3 27162    -11.087  50.553 -21.414  1.00  0.00      SOLV H
ATOM  10572  OH2 TIP3 27163     -4.593  52.917 -17.879  1.00  0.00      SOLV O
ATOM  10573  H1  TIP3 27163     -4.482  52.057 -18.352  1.00  0.00      SOLV H
ATOM  10574  H2  TIP3 27163     -4.912  53.489 -18.609  1.00  0.00      SOLV H
ATOM  10575  OH2 TIP3 27164    -10.686  33.078  -4.727  1.00  0.00      SOLV O
ATOM  10576  H1  TIP3 27164     -9.733  33.117  -4.862  1.00  0.00      SOLV H
ATOM  10577  H2  TIP3 27164    -10.774  32.334  -4.117  1.00  0.00      SOLV H
ATOM  10578  OH2 TIP3 27165    -17.602  48.448 -22.063  1.00  0.00      SOLV O
ATOM  10579  H1  TIP3 27165    -17.936  48.541 -21.155  1.00  0.00      SOLV H
ATOM  10580  H2  TIP3 27165    -16.665  48.210 -21.932  1.00  0.00      SOLV H
ATOM  10581  OH2 TIP3 27166     -4.944  51.395  -5.713  1.00  0.00      SOLV O
ATOM  10582  H1  TIP3 27166     -5.554  51.092  -6.415  1.00  0.00      SOLV H
ATOM  10583  H2  TIP3 27166     -5.266  52.315  -5.609  1.00  0.00      SOLV H
ATOM  10584  OH2 TIP3 27167     10.150  49.396 -12.416  1.00  0.00      SOLV O
ATOM  10585  H1  TIP3 27167     10.138  48.891 -11.585  1.00  0.00      SOLV H
ATOM  10586  H2  TIP3 27167      9.752  48.757 -13.026  1.00  0.00      SOLV H
ATOM  10587  OH2 TIP3 27168      2.841  46.550 -10.694  1.00  0.00      SOLV O
ATOM  10588  H1  TIP3 27168      3.212  45.949 -10.041  1.00  0.00      SOLV H
ATOM  10589  H2  TIP3 27168      3.431  47.312 -10.610  1.00  0.00      SOLV H
ATOM  10590  OH2 TIP3 27169     12.431  53.417 -14.072  1.00  0.00      SOLV O
ATOM  10591  H1  TIP3 27169     12.302  52.633 -13.526  1.00  0.00      SOLV H
ATOM  10592  H2  TIP3 27169     12.358  54.122 -13.407  1.00  0.00      SOLV H
ATOM  10593  OH2 TIP3 27170      2.248  51.038 -12.297  1.00  0.00      SOLV O
ATOM  10594  H1  TIP3 27170      2.298  50.104 -12.586  1.00  0.00      SOLV H
ATOM  10595  H2  TIP3 27170      3.195  51.245 -12.210  1.00  0.00      SOLV H
ATOM  10596  OH2 TIP3 27171      1.312  43.796 -16.875  1.00  0.00      SOLV O
ATOM  10597  H1  TIP3 27171      0.626  44.493 -16.833  1.00  0.00      SOLV H
ATOM  10598  H2  TIP3 27171      0.871  43.164 -17.460  1.00  0.00      SOLV H
ATOM  10599  OH2 TIP3 27172      1.148  46.153 -14.655  1.00  0.00      SOLV O
ATOM  10600  H1  TIP3 27172      1.654  45.404 -14.272  1.00  0.00      SOLV H
ATOM  10601  H2  TIP3 27172      1.791  46.531 -15.265  1.00  0.00      SOLV H
ATOM  10602  OH2 TIP3 27173      8.029  57.333 -13.743  1.00  0.00      SOLV O
ATOM  10603  H1  TIP3 27173      8.816  56.866 -14.106  1.00  0.00      SOLV H
ATOM  10604  H2  TIP3 27173      7.942  56.933 -12.872  1.00  0.00      SOLV H
ATOM  10605  OH2 TIP3 27174      7.612  51.129 -11.838  1.00  0.00      SOLV O
ATOM  10606  H1  TIP3 27174      8.170  50.680 -12.487  1.00  0.00      SOLV H
ATOM  10607  H2  TIP3 27174      8.300  51.600 -11.327  1.00  0.00      SOLV H
ATOM  10608  OH2 TIP3 27175     18.717  46.090 -11.040  1.00  0.00      SOLV O
ATOM  10609  H1  TIP3 27175     18.546  46.771 -10.360  1.00  0.00      SOLV H
ATOM  10610  H2  TIP3 27175     18.849  46.646 -11.824  1.00  0.00      SOLV H
ATOM  10611  OH2 TIP3 27176     12.497  46.969 -11.601  1.00  0.00      SOLV O
ATOM  10612  H1  TIP3 27176     12.846  46.074 -11.487  1.00  0.00      SOLV H
ATOM  10613  H2  TIP3 27176     12.347  47.031 -12.544  1.00  0.00      SOLV H
ATOM  10614  OH2 TIP3 27177      6.732  42.870 -14.355  1.00  0.00      SOLV O
ATOM  10615  H1  TIP3 27177      6.436  43.680 -14.818  1.00  0.00      SOLV H
ATOM  10616  H2  TIP3 27177      6.459  42.188 -15.004  1.00  0.00      SOLV H
ATOM  10617  OH2 TIP3 27178      2.649  44.046 -13.686  1.00  0.00      SOLV O
ATOM  10618  H1  TIP3 27178      3.429  43.747 -13.173  1.00  0.00      SOLV H
ATOM  10619  H2  TIP3 27178      2.896  43.723 -14.572  1.00  0.00      SOLV H
ATOM  10620  OH2 TIP3 27179      6.972  47.132 -14.283  1.00  0.00      SOLV O
ATOM  10621  H1  TIP3 27179      7.817  46.858 -13.892  1.00  0.00      SOLV H
ATOM  10622  H2  TIP3 27179      6.725  46.345 -14.815  1.00  0.00      SOLV H
ATOM  10623  OH2 TIP3 27180     18.543  47.642  -8.789  1.00  0.00      SOLV O
ATOM  10624  H1  TIP3 27180     17.706  48.116  -8.991  1.00  0.00      SOLV H
ATOM  10625  H2  TIP3 27180     18.514  47.623  -7.822  1.00  0.00      SOLV H
ATOM  10626  OH2 TIP3 27181      5.951  41.633 -10.211  1.00  0.00      SOLV O
ATOM  10627  H1  TIP3 27181      5.574  41.842 -11.074  1.00  0.00      SOLV H
ATOM  10628  H2  TIP3 27181      5.167  41.410  -9.689  1.00  0.00      SOLV H
ATOM  10629  OH2 TIP3 27182      9.715  52.844 -16.793  1.00  0.00      SOLV O
ATOM  10630  H1  TIP3 27182      9.408  52.536 -17.649  1.00  0.00      SOLV H
ATOM  10631  H2  TIP3 27182      9.077  53.557 -16.597  1.00  0.00      SOLV H
ATOM  10632  OH2 TIP3 27183      5.819  49.525 -10.088  1.00  0.00      SOLV O
ATOM  10633  H1  TIP3 27183      4.962  49.906  -9.783  1.00  0.00      SOLV H
ATOM  10634  H2  TIP3 27183      6.270  50.324 -10.408  1.00  0.00      SOLV H
ATOM  10635  OH2 TIP3 27184      4.852  43.049 -12.385  1.00  0.00      SOLV O
ATOM  10636  H1  TIP3 27184      5.326  43.766 -11.904  1.00  0.00      SOLV H
ATOM  10637  H2  TIP3 27184      5.567  42.798 -13.011  1.00  0.00      SOLV H
ATOM  10638  OH2 TIP3 27185      3.625  50.859  -9.240  1.00  0.00      SOLV O
ATOM  10639  H1  TIP3 27185      3.313  51.734  -9.546  1.00  0.00      SOLV H
ATOM  10640  H2  TIP3 27185      2.785  50.522  -8.857  1.00  0.00      SOLV H
ATOM  10641  OH2 TIP3 27186      0.011  49.216 -18.492  1.00  0.00      SOLV O
ATOM  10642  H1  TIP3 27186     -0.325  49.516 -19.356  1.00  0.00      SOLV H
ATOM  10643  H2  TIP3 27186     -0.089  50.013 -17.938  1.00  0.00      SOLV H
ATOM  10644  OH2 TIP3 27187     12.338  55.353 -11.672  1.00  0.00      SOLV O
ATOM  10645  H1  TIP3 27187     11.389  55.118 -11.552  1.00  0.00      SOLV H
ATOM  10646  H2  TIP3 27187     12.259  56.301 -11.896  1.00  0.00      SOLV H
ATOM  10647  OH2 TIP3 27188     10.082  56.392 -15.194  1.00  0.00      SOLV O
ATOM  10648  H1  TIP3 27188     10.777  55.830 -15.596  1.00  0.00      SOLV H
ATOM  10649  H2  TIP3 27188     10.435  57.280 -15.425  1.00  0.00      SOLV H
ATOM  10650  OH2 TIP3 27189     11.990  54.848 -16.507  1.00  0.00      SOLV O
ATOM  10651  H1  TIP3 27189     11.787  54.140 -17.134  1.00  0.00      SOLV H
ATOM  10652  H2  TIP3 27189     12.157  54.339 -15.690  1.00  0.00      SOLV H
ATOM  10653  OH2 TIP3 27190     13.991  54.061  -8.094  1.00  0.00      SOLV O
ATOM  10654  H1  TIP3 27190     14.232  53.488  -8.850  1.00  0.00      SOLV H
ATOM  10655  H2  TIP3 27190     13.843  54.926  -8.536  1.00  0.00      SOLV H
ATOM  10656  OH2 TIP3 27191      9.992  49.320 -18.410  1.00  0.00      SOLV O
ATOM  10657  H1  TIP3 27191      9.030  49.531 -18.438  1.00  0.00      SOLV H
ATOM  10658  H2  TIP3 27191     10.261  49.862 -19.155  1.00  0.00      SOLV H
ATOM  10659  OH2 TIP3 27192     10.317  47.906 -21.386  1.00  0.00      SOLV O
ATOM  10660  H1  TIP3 27192     10.949  48.131 -20.707  1.00  0.00      SOLV H
ATOM  10661  H2  TIP3 27192     10.896  47.432 -22.008  1.00  0.00      SOLV H
ATOM  10662  OH2 TIP3 27193     16.906  51.172 -10.031  1.00  0.00      SOLV O
ATOM  10663  H1  TIP3 27193     16.040  51.632  -9.977  1.00  0.00      SOLV H
ATOM  10664  H2  TIP3 27193     17.318  51.661 -10.774  1.00  0.00      SOLV H
ATOM  10665  OH2 TIP3 27194     13.465  48.912  -8.309  1.00  0.00      SOLV O
ATOM  10666  H1  TIP3 27194     13.214  49.602  -7.667  1.00  0.00      SOLV H
ATOM  10667  H2  TIP3 27194     12.707  48.973  -8.923  1.00  0.00      SOLV H
ATOM  10668  OH2 TIP3 27195      4.811  48.465 -15.399  1.00  0.00      SOLV O
ATOM  10669  H1  TIP3 27195      4.631  48.041 -16.268  1.00  0.00      SOLV H
ATOM  10670  H2  TIP3 27195      5.636  48.017 -15.126  1.00  0.00      SOLV H
ATOM  10671  OH2 TIP3 27196      4.956  52.090 -12.709  1.00  0.00      SOLV O
ATOM  10672  H1  TIP3 27196      5.067  51.728 -13.600  1.00  0.00      SOLV H
ATOM  10673  H2  TIP3 27196      5.856  51.997 -12.347  1.00  0.00      SOLV H
ATOM  10674  OH2 TIP3 27197      5.557  47.419 -11.790  1.00  0.00      SOLV O
ATOM  10675  H1  TIP3 27197      6.044  47.645 -12.605  1.00  0.00      SOLV H
ATOM  10676  H2  TIP3 27197      5.711  48.209 -11.227  1.00  0.00      SOLV H
ATOM  10677  OH2 TIP3 27198      9.759  54.780 -11.140  1.00  0.00      SOLV O
ATOM  10678  H1  TIP3 27198      9.318  55.353 -10.491  1.00  0.00      SOLV H
ATOM  10679  H2  TIP3 27198      9.719  53.893 -10.729  1.00  0.00      SOLV H
ATOM  10680  OH2 TIP3 27199      5.055  51.917  -7.076  1.00  0.00      SOLV O
ATOM  10681  H1  TIP3 27199      4.350  52.452  -6.655  1.00  0.00      SOLV H
ATOM  10682  H2  TIP3 27199      4.558  51.524  -7.822  1.00  0.00      SOLV H
ATOM  10683  OH2 TIP3 27200      3.343  47.236  -7.893  1.00  0.00      SOLV O
ATOM  10684  H1  TIP3 27200      3.190  47.871  -7.164  1.00  0.00      SOLV H
ATOM  10685  H2  TIP3 27200      2.457  47.159  -8.255  1.00  0.00      SOLV H
ATOM  10686  OH2 TIP3 27201      7.727  55.010 -16.234  1.00  0.00      SOLV O
ATOM  10687  H1  TIP3 27201      8.159  55.532 -15.542  1.00  0.00      SOLV H
ATOM  10688  H2  TIP3 27201      7.024  55.602 -16.536  1.00  0.00      SOLV H
ATOM  10689  OH2 TIP3 27202      2.669  53.140  -6.381  1.00  0.00      SOLV O
ATOM  10690  H1  TIP3 27202      2.570  53.236  -7.350  1.00  0.00      SOLV H
ATOM  10691  H2  TIP3 27202      1.812  52.753  -6.115  1.00  0.00      SOLV H
ATOM  10692  OH2 TIP3 27203     18.351  42.973 -19.735  1.00  0.00      SOLV O
ATOM  10693  H1  TIP3 27203     17.438  42.683 -19.852  1.00  0.00      SOLV H
ATOM  10694  H2  TIP3 27203     18.380  43.820 -20.219  1.00  0.00      SOLV H
ATOM  10695  OH2 TIP3 27204      4.196  47.271 -17.864  1.00  0.00      SOLV O
ATOM  10696  H1  TIP3 27204      3.661  47.840 -18.458  1.00  0.00      SOLV H
ATOM  10697  H2  TIP3 27204      3.833  46.405 -18.077  1.00  0.00      SOLV H
ATOM  10698  OH2 TIP3 27205     14.674  56.911 -21.449  1.00  0.00      SOLV O
ATOM  10699  H1  TIP3 27205     14.568  57.882 -21.383  1.00  0.00      SOLV H
ATOM  10700  H2  TIP3 27205     15.649  56.815 -21.490  1.00  0.00      SOLV H
ATOM  10701  OH2 TIP3 27206     -0.297  48.098  -8.966  1.00  0.00      SOLV O
ATOM  10702  H1  TIP3 27206     -0.761  48.119  -9.830  1.00  0.00      SOLV H
ATOM  10703  H2  TIP3 27206     -0.052  47.164  -8.930  1.00  0.00      SOLV H
ATOM  10704  OH2 TIP3 27207     -1.441  50.725 -12.191  1.00  0.00      SOLV O
ATOM  10705  H1  TIP3 27207     -0.500  50.942 -12.206  1.00  0.00      SOLV H
ATOM  10706  H2  TIP3 27207     -1.814  51.447 -11.664  1.00  0.00      SOLV H
ATOM  10707  OH2 TIP3 27208     15.570  57.447  -6.382  1.00  0.00      SOLV O
ATOM  10708  H1  TIP3 27208     15.715  56.495  -6.517  1.00  0.00      SOLV H
ATOM  10709  H2  TIP3 27208     14.623  57.451  -6.119  1.00  0.00      SOLV H
ATOM  10710  OH2 TIP3 27209      7.121  53.951  -7.670  1.00  0.00      SOLV O
ATOM  10711  H1  TIP3 27209      6.921  54.761  -7.146  1.00  0.00      SOLV H
ATOM  10712  H2  TIP3 27209      6.403  53.361  -7.378  1.00  0.00      SOLV H
ATOM  10713  OH2 TIP3 27210      6.416  57.669 -17.834  1.00  0.00      SOLV O
ATOM  10714  H1  TIP3 27210      6.247  57.596 -18.793  1.00  0.00      SOLV H
ATOM  10715  H2  TIP3 27210      5.989  58.512 -17.601  1.00  0.00      SOLV H
ATOM  10716  OH2 TIP3 27211      0.681  54.463 -15.987  1.00  0.00      SOLV O
ATOM  10717  H1  TIP3 27211      0.972  54.164 -15.099  1.00  0.00      SOLV H
ATOM  10718  H2  TIP3 27211      0.045  53.761 -16.202  1.00  0.00      SOLV H
ATOM  10719  OH2 TIP3 27212      9.400  57.952 -20.902  1.00  0.00      SOLV O
ATOM  10720  H1  TIP3 27212     10.133  57.432 -21.300  1.00  0.00      SOLV H
ATOM  10721  H2  TIP3 27212      9.515  57.763 -19.948  1.00  0.00      SOLV H
ATOM  10722  OH2 TIP3 27213      9.183  57.734 -18.127  1.00  0.00      SOLV O
ATOM  10723  H1  TIP3 27213      8.244  57.551 -17.903  1.00  0.00      SOLV H
ATOM  10724  H2  TIP3 27213      9.647  57.172 -17.490  1.00  0.00      SOLV H
ATOM  10725  OH2 TIP3 27214     15.662  48.408  -6.051  1.00  0.00      SOLV O
ATOM  10726  H1  TIP3 27214     15.017  48.658  -6.731  1.00  0.00      SOLV H
ATOM  10727  H2  TIP3 27214     15.964  47.537  -6.360  1.00  0.00      SOLV H
ATOM  10728  OH2 TIP3 27215      1.310  50.206  -8.055  1.00  0.00      SOLV O
ATOM  10729  H1  TIP3 27215      1.642  49.882  -7.194  1.00  0.00      SOLV H
ATOM  10730  H2  TIP3 27215      0.686  49.504  -8.319  1.00  0.00      SOLV H
ATOM  10731  OH2 TIP3 27216     14.063  46.128  -7.834  1.00  0.00      SOLV O
ATOM  10732  H1  TIP3 27216     13.491  45.795  -7.109  1.00  0.00      SOLV H
ATOM  10733  H2  TIP3 27216     13.659  46.992  -8.037  1.00  0.00      SOLV H
ATOM  10734  OH2 TIP3 27217     13.236  50.841 -21.967  1.00  0.00      SOLV O
ATOM  10735  H1  TIP3 27217     13.188  50.763 -22.940  1.00  0.00      SOLV H
ATOM  10736  H2  TIP3 27217     13.858  51.580 -21.877  1.00  0.00      SOLV H
ATOM  10737  OH2 TIP3 27218     11.152  43.745 -21.309  1.00  0.00      SOLV O
ATOM  10738  H1  TIP3 27218     10.744  43.540 -20.466  1.00  0.00      SOLV H
ATOM  10739  H2  TIP3 27218     11.040  42.899 -21.794  1.00  0.00      SOLV H
ATOM  10740  OH2 TIP3 27219      6.135  44.911 -10.916  1.00  0.00      SOLV O
ATOM  10741  H1  TIP3 27219      5.634  44.766 -10.106  1.00  0.00      SOLV H
ATOM  10742  H2  TIP3 27219      5.893  45.827 -11.182  1.00  0.00      SOLV H
ATOM  10743  OH2 TIP3 27220      6.151  45.017 -15.940  1.00  0.00      SOLV O
ATOM  10744  H1  TIP3 27220      5.279  44.590 -16.087  1.00  0.00      SOLV H
ATOM  10745  H2  TIP3 27220      6.553  44.902 -16.828  1.00  0.00      SOLV H
ATOM  10746  OH2 TIP3 27221     10.248  47.254  -5.753  1.00  0.00      SOLV O
ATOM  10747  H1  TIP3 27221     10.030  46.353  -5.435  1.00  0.00      SOLV H
ATOM  10748  H2  TIP3 27221     11.093  47.424  -5.298  1.00  0.00      SOLV H
ATOM  10749  OH2 TIP3 27222      7.932  43.045 -22.372  1.00  0.00      SOLV O
ATOM  10750  H1  TIP3 27222      7.639  42.602 -21.557  1.00  0.00      SOLV H
ATOM  10751  H2  TIP3 27222      7.091  43.309 -22.775  1.00  0.00      SOLV H
ATOM  10752  OH2 TIP3 27223      1.699  40.562 -15.224  1.00  0.00      SOLV O
ATOM  10753  H1  TIP3 27223      2.316  40.725 -14.482  1.00  0.00      SOLV H
ATOM  10754  H2  TIP3 27223      2.281  40.360 -15.972  1.00  0.00      SOLV H
ATOM  10755  OH2 TIP3 27224      2.582  41.605 -19.811  1.00  0.00      SOLV O
ATOM  10756  H1  TIP3 27224      2.999  42.317 -20.346  1.00  0.00      SOLV H
ATOM  10757  H2  TIP3 27224      1.773  42.071 -19.513  1.00  0.00      SOLV H
ATOM  10758  OH2 TIP3 27225     11.057  48.394  -9.781  1.00  0.00      SOLV O
ATOM  10759  H1  TIP3 27225     11.588  47.833 -10.387  1.00  0.00      SOLV H
ATOM  10760  H2  TIP3 27225     10.735  47.727  -9.145  1.00  0.00      SOLV H
ATOM  10761  OH2 TIP3 27226      9.439  43.641 -14.920  1.00  0.00      SOLV O
ATOM  10762  H1  TIP3 27226      8.534  43.295 -14.756  1.00  0.00      SOLV H
ATOM  10763  H2  TIP3 27226      9.803  43.551 -14.032  1.00  0.00      SOLV H
ATOM  10764  OH2 TIP3 27227      3.975  43.314 -16.092  1.00  0.00      SOLV O
ATOM  10765  H1  TIP3 27227      3.083  43.264 -16.498  1.00  0.00      SOLV H
ATOM  10766  H2  TIP3 27227      4.442  42.552 -16.477  1.00  0.00      SOLV H
ATOM  10767  OH2 TIP3 27228      7.287  44.558 -18.418  1.00  0.00      SOLV O
ATOM  10768  H1  TIP3 27228      8.209  44.876 -18.349  1.00  0.00      SOLV H
ATOM  10769  H2  TIP3 27228      6.931  45.035 -19.196  1.00  0.00      SOLV H
ATOM  10770  OH2 TIP3 27229      5.864  45.183 -20.823  1.00  0.00      SOLV O
ATOM  10771  H1  TIP3 27229      5.346  44.796 -21.555  1.00  0.00      SOLV H
ATOM  10772  H2  TIP3 27229      6.464  45.760 -21.336  1.00  0.00      SOLV H
ATOM  10773  OH2 TIP3 27230     11.611  60.172  -5.359  1.00  0.00      SOLV O
ATOM  10774  H1  TIP3 27230     11.758  60.602  -6.226  1.00  0.00      SOLV H
ATOM  10775  H2  TIP3 27230     12.216  60.690  -4.798  1.00  0.00      SOLV H
ATOM  10776  OH2 TIP3 27231      2.530  48.974  -5.896  1.00  0.00      SOLV O
ATOM  10777  H1  TIP3 27231      3.092  49.503  -5.325  1.00  0.00      SOLV H
ATOM  10778  H2  TIP3 27231      1.729  48.826  -5.341  1.00  0.00      SOLV H
ATOM  10779  OH2 TIP3 27232      9.688  46.624 -13.040  1.00  0.00      SOLV O
ATOM  10780  H1  TIP3 27232     10.302  46.119 -13.575  1.00  0.00      SOLV H
ATOM  10781  H2  TIP3 27232      9.570  46.042 -12.257  1.00  0.00      SOLV H
ATOM  10782  OH2 TIP3 27233      6.246  41.398 -16.614  1.00  0.00      SOLV O
ATOM  10783  H1  TIP3 27233      6.085  40.434 -16.557  1.00  0.00      SOLV H
ATOM  10784  H2  TIP3 27233      6.951  41.467 -17.266  1.00  0.00      SOLV H
ATOM  10785  OH2 TIP3 27234      9.002  44.862 -10.770  1.00  0.00      SOLV O
ATOM  10786  H1  TIP3 27234      8.046  44.711 -10.635  1.00  0.00      SOLV H
ATOM  10787  H2  TIP3 27234      9.306  45.078  -9.870  1.00  0.00      SOLV H
ATOM  10788  OH2 TIP3 27235      7.471  50.563 -18.863  1.00  0.00      SOLV O
ATOM  10789  H1  TIP3 27235      6.848  49.945 -19.307  1.00  0.00      SOLV H
ATOM  10790  H2  TIP3 27235      7.068  50.656 -17.971  1.00  0.00      SOLV H
ATOM  10791  OH2 TIP3 27236     14.436  52.321 -10.213  1.00  0.00      SOLV O
ATOM  10792  H1  TIP3 27236     14.782  53.012 -10.826  1.00  0.00      SOLV H
ATOM  10793  H2  TIP3 27236     13.626  52.033 -10.672  1.00  0.00      SOLV H
ATOM  10794  OH2 TIP3 27237     13.434  45.181 -20.695  1.00  0.00      SOLV O
ATOM  10795  H1  TIP3 27237     12.542  44.846 -20.929  1.00  0.00      SOLV H
ATOM  10796  H2  TIP3 27237     13.298  46.114 -20.543  1.00  0.00      SOLV H
ATOM  10797  OH2 TIP3 27238      8.713  51.397  -7.777  1.00  0.00      SOLV O
ATOM  10798  H1  TIP3 27238      8.635  50.927  -6.938  1.00  0.00      SOLV H
ATOM  10799  H2  TIP3 27238      8.196  52.203  -7.621  1.00  0.00      SOLV H
ATOM  10800  OH2 TIP3 27239      3.059  48.471 -13.127  1.00  0.00      SOLV O
ATOM  10801  H1  TIP3 27239      3.635  48.564 -13.911  1.00  0.00      SOLV H
ATOM  10802  H2  TIP3 27239      3.394  47.653 -12.736  1.00  0.00      SOLV H
ATOM  10803  OH2 TIP3 27240      8.876  52.725 -19.897  1.00  0.00      SOLV O
ATOM  10804  H1  TIP3 27240      8.271  53.458 -19.639  1.00  0.00      SOLV H
ATOM  10805  H2  TIP3 27240      8.332  51.948 -19.663  1.00  0.00      SOLV H
ATOM  10806  OH2 TIP3 27241      7.523  47.860  -5.701  1.00  0.00      SOLV O
ATOM  10807  H1  TIP3 27241      7.264  47.475  -6.558  1.00  0.00      SOLV H
ATOM  10808  H2  TIP3 27241      8.498  47.878  -5.793  1.00  0.00      SOLV H
ATOM  10809  OH2 TIP3 27242     10.012  54.366  -7.795  1.00  0.00      SOLV O
ATOM  10810  H1  TIP3 27242      9.063  54.289  -7.978  1.00  0.00      SOLV H
ATOM  10811  H2  TIP3 27242      9.992  54.733  -6.884  1.00  0.00      SOLV H
ATOM  10812  OH2 TIP3 27243     17.932  49.060 -19.349  1.00  0.00      SOLV O
ATOM  10813  H1  TIP3 27243     17.510  48.599 -20.107  1.00  0.00      SOLV H
ATOM  10814  H2  TIP3 27243     17.772  49.981 -19.644  1.00  0.00      SOLV H
ATOM  10815  OH2 TIP3 27244     16.134  54.527  -6.547  1.00  0.00      SOLV O
ATOM  10816  H1  TIP3 27244     15.217  54.414  -6.891  1.00  0.00      SOLV H
ATOM  10817  H2  TIP3 27244     16.621  54.604  -7.398  1.00  0.00      SOLV H
ATOM  10818  OH2 TIP3 27245     13.449  56.750 -18.998  1.00  0.00      SOLV O
ATOM  10819  H1  TIP3 27245     13.360  55.871 -18.606  1.00  0.00      SOLV H
ATOM  10820  H2  TIP3 27245     13.862  56.570 -19.864  1.00  0.00      SOLV H
ATOM  10821  OH2 TIP3 27246     12.516  50.932 -11.933  1.00  0.00      SOLV O
ATOM  10822  H1  TIP3 27246     11.685  50.418 -11.995  1.00  0.00      SOLV H
ATOM  10823  H2  TIP3 27246     13.183  50.278 -12.159  1.00  0.00      SOLV H
ATOM  10824  OH2 TIP3 27247      4.126  52.499 -15.809  1.00  0.00      SOLV O
ATOM  10825  H1  TIP3 27247      4.221  53.447 -16.020  1.00  0.00      SOLV H
ATOM  10826  H2  TIP3 27247      3.202  52.363 -16.048  1.00  0.00      SOLV H
ATOM  10827  OH2 TIP3 27248      1.846  46.198 -21.284  1.00  0.00      SOLV O
ATOM  10828  H1  TIP3 27248      2.145  47.002 -20.816  1.00  0.00      SOLV H
ATOM  10829  H2  TIP3 27248      0.943  46.088 -20.914  1.00  0.00      SOLV H
ATOM  10830  OH2 TIP3 27249      6.188  50.745 -16.340  1.00  0.00      SOLV O
ATOM  10831  H1  TIP3 27249      5.611  51.514 -16.155  1.00  0.00      SOLV H
ATOM  10832  H2  TIP3 27249      5.677  50.038 -15.907  1.00  0.00      SOLV H
ATOM  10833  OH2 TIP3 27250      5.187  54.893  -9.859  1.00  0.00      SOLV O
ATOM  10834  H1  TIP3 27250      5.434  55.793 -10.135  1.00  0.00      SOLV H
ATOM  10835  H2  TIP3 27250      5.906  54.685  -9.239  1.00  0.00      SOLV H
ATOM  10836  OH2 TIP3 27251      3.286  55.078 -16.703  1.00  0.00      SOLV O
ATOM  10837  H1  TIP3 27251      2.330  54.907 -16.577  1.00  0.00      SOLV H
ATOM  10838  H2  TIP3 27251      3.351  56.006 -16.405  1.00  0.00      SOLV H
ATOM  10839  OH2 TIP3 27252      9.821  52.159 -10.231  1.00  0.00      SOLV O
ATOM  10840  H1  TIP3 27252      9.587  51.890  -9.316  1.00  0.00      SOLV H
ATOM  10841  H2  TIP3 27252     10.727  51.829 -10.304  1.00  0.00      SOLV H
ATOM  10842  OH2 TIP3 27253     11.747  54.018 -21.135  1.00  0.00      SOLV O
ATOM  10843  H1  TIP3 27253     12.158  53.682 -20.312  1.00  0.00      SOLV H
ATOM  10844  H2  TIP3 27253     10.875  53.597 -21.079  1.00  0.00      SOLV H
ATOM  10845  OH2 TIP3 27254     10.992  57.463  -7.815  1.00  0.00      SOLV O
ATOM  10846  H1  TIP3 27254     10.436  56.820  -8.286  1.00  0.00      SOLV H
ATOM  10847  H2  TIP3 27254     10.907  58.254  -8.393  1.00  0.00      SOLV H
ATOM  10848  OH2 TIP3 27255     14.475  59.695 -20.990  1.00  0.00      SOLV O
ATOM  10849  H1  TIP3 27255     14.960  60.525 -20.859  1.00  0.00      SOLV H
ATOM  10850  H2  TIP3 27255     13.596  59.931 -20.620  1.00  0.00      SOLV H
ATOM  10851  OH2 TIP3 27256      3.752  41.157  -8.686  1.00  0.00      SOLV O
ATOM  10852  H1  TIP3 27256      2.920  41.506  -8.355  1.00  0.00      SOLV H
ATOM  10853  H2  TIP3 27256      4.217  40.855  -7.896  1.00  0.00      SOLV H
ATOM  10854  OH2 TIP3 27257     12.983  53.081 -18.823  1.00  0.00      SOLV O
ATOM  10855  H1  TIP3 27257     12.973  52.245 -18.354  1.00  0.00      SOLV H
ATOM  10856  H2  TIP3 27257     13.920  53.346 -18.739  1.00  0.00      SOLV H
ATOM  10857  OH2 TIP3 27258     -0.271  52.518  -9.950  1.00  0.00      SOLV O
ATOM  10858  H1  TIP3 27258      0.283  51.731  -9.887  1.00  0.00      SOLV H
ATOM  10859  H2  TIP3 27258     -0.160  52.906  -9.075  1.00  0.00      SOLV H
ATOM  10860  OH2 TIP3 27259      5.837  53.069 -22.648  1.00  0.00      SOLV O
ATOM  10861  H1  TIP3 27259      6.188  52.341 -23.190  1.00  0.00      SOLV H
ATOM  10862  H2  TIP3 27259      5.529  52.594 -21.850  1.00  0.00      SOLV H
ATOM  10863  OH2 TIP3 27260      4.813  52.261 -20.194  1.00  0.00      SOLV O
ATOM  10864  H1  TIP3 27260      5.260  51.901 -19.421  1.00  0.00      SOLV H
ATOM  10865  H2  TIP3 27260      4.622  53.182 -19.910  1.00  0.00      SOLV H
ATOM  10866  OH2 TIP3 27261      2.473  48.495 -19.620  1.00  0.00      SOLV O
ATOM  10867  H1  TIP3 27261      1.642  48.664 -19.129  1.00  0.00      SOLV H
ATOM  10868  H2  TIP3 27261      2.625  49.377 -20.009  1.00  0.00      SOLV H
ATOM  10869  OH2 TIP3 27262     12.260  44.242  -9.293  1.00  0.00      SOLV O
ATOM  10870  H1  TIP3 27262     13.033  44.500  -8.774  1.00  0.00      SOLV H
ATOM  10871  H2  TIP3 27262     12.342  43.286  -9.351  1.00  0.00      SOLV H
ATOM  10872  OH2 TIP3 27263      6.969  54.697 -19.533  1.00  0.00      SOLV O
ATOM  10873  H1  TIP3 27263      6.018  54.859 -19.384  1.00  0.00      SOLV H
ATOM  10874  H2  TIP3 27263      7.203  55.480 -20.051  1.00  0.00      SOLV H
ATOM  10875  OH2 TIP3 27264      9.933  44.848 -17.508  1.00  0.00      SOLV O
ATOM  10876  H1  TIP3 27264     10.524  45.589 -17.362  1.00  0.00      SOLV H
ATOM  10877  H2  TIP3 27264      9.716  44.536 -16.608  1.00  0.00      SOLV H
ATOM  10878  OH2 TIP3 27265     10.186  46.073  -8.377  1.00  0.00      SOLV O
ATOM  10879  H1  TIP3 27265     10.064  46.461  -7.492  1.00  0.00      SOLV H
ATOM  10880  H2  TIP3 27265     10.932  45.459  -8.265  1.00  0.00      SOLV H
ATOM  10881  OH2 TIP3 27266     11.832  42.343 -16.437  1.00  0.00      SOLV O
ATOM  10882  H1  TIP3 27266     11.095  42.813 -16.023  1.00  0.00      SOLV H
ATOM  10883  H2  TIP3 27266     12.219  42.997 -17.036  1.00  0.00      SOLV H
ATOM  10884  OH2 TIP3 27267      4.154  54.846 -19.441  1.00  0.00      SOLV O
ATOM  10885  H1  TIP3 27267      3.921  55.644 -19.973  1.00  0.00      SOLV H
ATOM  10886  H2  TIP3 27267      3.778  55.078 -18.570  1.00  0.00      SOLV H
ATOM  10887  OH2 TIP3 27268      7.250  41.977 -19.881  1.00  0.00      SOLV O
ATOM  10888  H1  TIP3 27268      6.951  42.803 -19.458  1.00  0.00      SOLV H
ATOM  10889  H2  TIP3 27268      8.182  41.947 -19.633  1.00  0.00      SOLV H
ATOM  10890  OH2 TIP3 27269     16.707  46.025  -7.421  1.00  0.00      SOLV O
ATOM  10891  H1  TIP3 27269     15.740  45.914  -7.554  1.00  0.00      SOLV H
ATOM  10892  H2  TIP3 27269     16.993  46.139  -8.337  1.00  0.00      SOLV H
ATOM  10893  OH2 TIP3 27270      2.193  51.086 -20.869  1.00  0.00      SOLV O
ATOM  10894  H1  TIP3 27270      2.538  51.937 -20.556  1.00  0.00      SOLV H
ATOM  10895  H2  TIP3 27270      2.864  50.880 -21.550  1.00  0.00      SOLV H
ATOM  10896  OH2 TIP3 27271      2.956  43.657 -21.583  1.00  0.00      SOLV O
ATOM  10897  H1  TIP3 27271      2.689  44.591 -21.464  1.00  0.00      SOLV H
ATOM  10898  H2  TIP3 27271      2.220  43.295 -22.086  1.00  0.00      SOLV H
ATOM  10899  OH2 TIP3 27272     12.034  58.206 -11.761  1.00  0.00      SOLV O
ATOM  10900  H1  TIP3 27272     11.689  58.808 -12.452  1.00  0.00      SOLV H
ATOM  10901  H2  TIP3 27272     12.928  58.598 -11.649  1.00  0.00      SOLV H
ATOM  10902  OH2 TIP3 27273      5.322  39.107 -13.015  1.00  0.00      SOLV O
ATOM  10903  H1  TIP3 27273      5.344  39.023 -13.989  1.00  0.00      SOLV H
ATOM  10904  H2  TIP3 27273      5.418  38.189 -12.713  1.00  0.00      SOLV H
ATOM  10905  OH2 TIP3 27274     -0.104  51.813 -16.886  1.00  0.00      SOLV O
ATOM  10906  H1  TIP3 27274     -1.060  51.946 -16.844  1.00  0.00      SOLV H
ATOM  10907  H2  TIP3 27274      0.109  52.385 -17.642  1.00  0.00      SOLV H
ATOM  10908  OH2 TIP3 27275     -1.738  54.100  -5.444  1.00  0.00      SOLV O
ATOM  10909  H1  TIP3 27275     -1.036  54.068  -4.765  1.00  0.00      SOLV H
ATOM  10910  H2  TIP3 27275     -1.811  53.170  -5.713  1.00  0.00      SOLV H
ATOM  10911  OH2 TIP3 27276      2.944  54.456  -3.877  1.00  0.00      SOLV O
ATOM  10912  H1  TIP3 27276      3.864  54.472  -3.571  1.00  0.00      SOLV H
ATOM  10913  H2  TIP3 27276      3.059  54.264  -4.825  1.00  0.00      SOLV H
ATOM  10914  OH2 TIP3 27277      7.133  55.481 -22.474  1.00  0.00      SOLV O
ATOM  10915  H1  TIP3 27277      6.639  54.630 -22.417  1.00  0.00      SOLV H
ATOM  10916  H2  TIP3 27277      7.986  55.165 -22.819  1.00  0.00      SOLV H
ATOM  10917  OH2 TIP3 27278      9.773  55.152  -5.183  1.00  0.00      SOLV O
ATOM  10918  H1  TIP3 27278      9.703  54.270  -4.765  1.00  0.00      SOLV H
ATOM  10919  H2  TIP3 27278     10.362  55.638  -4.574  1.00  0.00      SOLV H
ATOM  10920  OH2 TIP3 27279     11.454  56.794 -22.283  1.00  0.00      SOLV O
ATOM  10921  H1  TIP3 27279     11.973  56.107 -21.837  1.00  0.00      SOLV H
ATOM  10922  H2  TIP3 27279     12.099  57.164 -22.919  1.00  0.00      SOLV H
ATOM  10923  OH2 TIP3 27280      0.314  48.231  -4.588  1.00  0.00      SOLV O
ATOM  10924  H1  TIP3 27280      0.608  47.302  -4.606  1.00  0.00      SOLV H
ATOM  10925  H2  TIP3 27280     -0.525  48.181  -5.095  1.00  0.00      SOLV H
ATOM  10926  OH2 TIP3 27281      4.204  49.841 -22.538  1.00  0.00      SOLV O
ATOM  10927  H1  TIP3 27281      4.639  49.302 -21.862  1.00  0.00      SOLV H
ATOM  10928  H2  TIP3 27281      4.987  50.142 -23.048  1.00  0.00      SOLV H
ATOM  10929  OH2 TIP3 27282      6.496  50.386  -5.071  1.00  0.00      SOLV O
ATOM  10930  H1  TIP3 27282      6.175  50.632  -5.956  1.00  0.00      SOLV H
ATOM  10931  H2  TIP3 27282      6.983  49.554  -5.245  1.00  0.00      SOLV H
ATOM  10932  OH2 TIP3 27283      9.005  52.828 -22.714  1.00  0.00      SOLV O
ATOM  10933  H1  TIP3 27283      8.769  52.765 -21.772  1.00  0.00      SOLV H
ATOM  10934  H2  TIP3 27283      9.153  51.882 -22.934  1.00  0.00      SOLV H
ATOM  10935  OH2 TIP3 27284     11.966  52.171  -7.712  1.00  0.00      SOLV O
ATOM  10936  H1  TIP3 27284     12.581  52.924  -7.828  1.00  0.00      SOLV H
ATOM  10937  H2  TIP3 27284     11.113  52.640  -7.722  1.00  0.00      SOLV H
ATOM  10938  OH2 TIP3 27285      6.062  48.475 -20.071  1.00  0.00      SOLV O
ATOM  10939  H1  TIP3 27285      5.692  47.796 -19.489  1.00  0.00      SOLV H
ATOM  10940  H2  TIP3 27285      6.540  47.936 -20.735  1.00  0.00      SOLV H
ATOM  10941  OH2 TIP3 27286      6.019  46.157  -7.782  1.00  0.00      SOLV O
ATOM  10942  H1  TIP3 27286      5.177  46.620  -7.631  1.00  0.00      SOLV H
ATOM  10943  H2  TIP3 27286      6.454  46.697  -8.465  1.00  0.00      SOLV H
ATOM  10944  OH2 TIP3 27287      7.629  47.031 -21.868  1.00  0.00      SOLV O
ATOM  10945  H1  TIP3 27287      7.502  47.110 -22.837  1.00  0.00      SOLV H
ATOM  10946  H2  TIP3 27287      8.504  47.456 -21.763  1.00  0.00      SOLV H
ATOM  10947  OH2 TIP3 27288      9.973  50.270  -4.380  1.00  0.00      SOLV O
ATOM  10948  H1  TIP3 27288     10.883  50.523  -4.580  1.00  0.00      SOLV H
ATOM  10949  H2  TIP3 27288     10.096  49.458  -3.864  1.00  0.00      SOLV H
ATOM  10950  OH2 TIP3 27289     15.659  52.412 -22.394  1.00  0.00      SOLV O
ATOM  10951  H1  TIP3 27289     15.641  52.042 -23.296  1.00  0.00      SOLV H
ATOM  10952  H2  TIP3 27289     15.324  53.317 -22.583  1.00  0.00      SOLV H
ATOM  10953  OH2 TIP3 27290      7.843  48.050  -8.945  1.00  0.00      SOLV O
ATOM  10954  H1  TIP3 27290      8.651  48.226  -9.442  1.00  0.00      SOLV H
ATOM  10955  H2  TIP3 27290      7.238  48.741  -9.276  1.00  0.00      SOLV H
ATOM  10956  OH2 TIP3 27291     12.706  47.447  -4.046  1.00  0.00      SOLV O
ATOM  10957  H1  TIP3 27291     13.289  46.682  -3.962  1.00  0.00      SOLV H
ATOM  10958  H2  TIP3 27291     13.335  48.180  -3.966  1.00  0.00      SOLV H
ATOM  10959  OH2 TIP3 27292     13.099  50.537  -5.883  1.00  0.00      SOLV O
ATOM  10960  H1  TIP3 27292     12.567  51.135  -6.457  1.00  0.00      SOLV H
ATOM  10961  H2  TIP3 27292     13.991  50.923  -6.043  1.00  0.00      SOLV H
ATOM  10962  OH2 TIP3 27293      9.627  44.689  -5.189  1.00  0.00      SOLV O
ATOM  10963  H1  TIP3 27293      9.403  44.392  -4.297  1.00  0.00      SOLV H
ATOM  10964  H2  TIP3 27293      8.926  44.258  -5.702  1.00  0.00      SOLV H
ATOM  10965  OH2 TIP3 27294     12.409  44.829  -6.110  1.00  0.00      SOLV O
ATOM  10966  H1  TIP3 27294     11.477  44.633  -5.909  1.00  0.00      SOLV H
ATOM  10967  H2  TIP3 27294     12.865  44.325  -5.426  1.00  0.00      SOLV H
ATOM  10968  OH2 TIP3 27295      3.910  57.225 -20.787  1.00  0.00      SOLV O
ATOM  10969  H1  TIP3 27295      4.831  57.541 -20.750  1.00  0.00      SOLV H
ATOM  10970  H2  TIP3 27295      3.586  57.771 -21.525  1.00  0.00      SOLV H
ATOM  10971  OH2 TIP3 27296     -0.298  49.999 -21.349  1.00  0.00      SOLV O
ATOM  10972  H1  TIP3 27296      0.579  50.403 -21.170  1.00  0.00      SOLV H
ATOM  10973  H2  TIP3 27296     -0.070  49.318 -22.019  1.00  0.00      SOLV H
ATOM  10974  OH2 TIP3 27297     -3.193  54.636 -16.316  1.00  0.00      SOLV O
ATOM  10975  H1  TIP3 27297     -3.698  54.008 -16.881  1.00  0.00      SOLV H
ATOM  10976  H2  TIP3 27297     -2.776  54.020 -15.676  1.00  0.00      SOLV H
ATOM  10977  OH2 TIP3 27298     -1.901  53.061 -14.535  1.00  0.00      SOLV O
ATOM  10978  H1  TIP3 27298     -1.939  52.127 -14.294  1.00  0.00      SOLV H
ATOM  10979  H2  TIP3 27298     -1.729  53.477 -13.671  1.00  0.00      SOLV H
ATOM  10980  OH2 TIP3 27299     14.317  59.677 -11.470  1.00  0.00      SOLV O
ATOM  10981  H1  TIP3 27299     14.343  59.854 -10.514  1.00  0.00      SOLV H
ATOM  10982  H2  TIP3 27299     14.856  60.403 -11.812  1.00  0.00      SOLV H
ATOM  10983  OH2 TIP3 27300     14.062  59.140  -8.638  1.00  0.00      SOLV O
ATOM  10984  H1  TIP3 27300     13.920  58.239  -8.986  1.00  0.00      SOLV H
ATOM  10985  H2  TIP3 27300     14.740  58.966  -7.969  1.00  0.00      SOLV H
ATOM  10986  OH2 TIP3 27301     14.051  54.569  -3.932  1.00  0.00      SOLV O
ATOM  10987  H1  TIP3 27301     13.204  54.317  -3.521  1.00  0.00      SOLV H
ATOM  10988  H2  TIP3 27301     14.214  55.454  -3.548  1.00  0.00      SOLV H
ATOM  10989  OH2 TIP3 27302     15.827  53.431 -18.453  1.00  0.00      SOLV O
ATOM  10990  H1  TIP3 27302     16.459  54.177 -18.352  1.00  0.00      SOLV H
ATOM  10991  H2  TIP3 27302     16.160  52.826 -17.756  1.00  0.00      SOLV H
ATOM  10992  OH2 TIP3 27303     16.854  51.763 -16.577  1.00  0.00      SOLV O
ATOM  10993  H1  TIP3 27303     16.369  51.100 -16.085  1.00  0.00      SOLV H
ATOM  10994  H2  TIP3 27303     17.417  52.165 -15.878  1.00  0.00      SOLV H
ATOM  10995  OH2 TIP3 27304     15.778  54.284 -11.528  1.00  0.00      SOLV O
ATOM  10996  H1  TIP3 27304     16.609  54.120 -12.005  1.00  0.00      SOLV H
ATOM  10997  H2  TIP3 27304     15.582  55.200 -11.812  1.00  0.00      SOLV H
ATOM  10998  OH2 TIP3 27305     13.351  56.423  -9.257  1.00  0.00      SOLV O
ATOM  10999  H1  TIP3 27305     12.521  56.642  -8.801  1.00  0.00      SOLV H
ATOM  11000  H2  TIP3 27305     13.033  56.040 -10.103  1.00  0.00      SOLV H
ATOM  11001  OH2 TIP3 27306     17.161  51.709 -20.205  1.00  0.00      SOLV O
ATOM  11002  H1  TIP3 27306     16.603  51.881 -21.000  1.00  0.00      SOLV H
ATOM  11003  H2  TIP3 27306     16.774  52.360 -19.591  1.00  0.00      SOLV H
ATOM  11004  OH2 TIP3 27307     16.556  48.578 -21.669  1.00  0.00      SOLV O
ATOM  11005  H1  TIP3 27307     16.416  49.206 -22.389  1.00  0.00      SOLV H
ATOM  11006  H2  TIP3 27307     16.588  47.723 -22.155  1.00  0.00      SOLV H
ATOM  11007  OH2 TIP3 27308      0.432  46.565 -12.019  1.00  0.00      SOLV O
ATOM  11008  H1  TIP3 27308      0.627  46.588 -12.979  1.00  0.00      SOLV H
ATOM  11009  H2  TIP3 27308      1.331  46.689 -11.643  1.00  0.00      SOLV H
ATOM  11010  OH2 TIP3 27309     15.443  51.779  -6.267  1.00  0.00      SOLV O
ATOM  11011  H1  TIP3 27309     16.315  51.324  -6.254  1.00  0.00      SOLV H
ATOM  11012  H2  TIP3 27309     15.698  52.695  -6.473  1.00  0.00      SOLV H
ATOM  11013  OH2 TIP3 27310     17.570  50.254  -5.835  1.00  0.00      SOLV O
ATOM  11014  H1  TIP3 27310     16.883  49.553  -5.845  1.00  0.00      SOLV H
ATOM  11015  H2  TIP3 27310     18.380  49.708  -5.799  1.00  0.00      SOLV H
ATOM  11016  OH2 TIP3 27311     16.652  45.992 -22.495  1.00  0.00      SOLV O
ATOM  11017  H1  TIP3 27311     17.412  45.683 -21.962  1.00  0.00      SOLV H
ATOM  11018  H2  TIP3 27311     16.059  45.225 -22.524  1.00  0.00      SOLV H
ATOM  11019  OH2 TIP3 27312     16.226  48.014 -12.004  1.00  0.00      SOLV O
ATOM  11020  H1  TIP3 27312     17.075  48.500 -12.090  1.00  0.00      SOLV H
ATOM  11021  H2  TIP3 27312     16.060  48.099 -11.053  1.00  0.00      SOLV H
ATOM  11022  OH2 TIP3 27313     16.012  48.648  -9.345  1.00  0.00      SOLV O
ATOM  11023  H1  TIP3 27313     15.082  48.738  -9.045  1.00  0.00      SOLV H
ATOM  11024  H2  TIP3 27313     16.232  49.576  -9.587  1.00  0.00      SOLV H
ATOM  11025  OH2 TIP3 27314     20.503  44.037  -4.033  1.00  0.00      SOLV O
ATOM  11026  H1  TIP3 27314     20.427  43.164  -4.433  1.00  0.00      SOLV H
ATOM  11027  H2  TIP3 27314     19.863  44.577  -4.548  1.00  0.00      SOLV H
ATOM  11028  OH2 TIP3 27315     17.407  44.902 -17.579  1.00  0.00      SOLV O
ATOM  11029  H1  TIP3 27315     17.663  44.525 -16.730  1.00  0.00      SOLV H
ATOM  11030  H2  TIP3 27315     16.887  44.202 -17.989  1.00  0.00      SOLV H
ATOM  11031  OH2 TIP3 27316      3.284  40.839 -12.948  1.00  0.00      SOLV O
ATOM  11032  H1  TIP3 27316      4.038  40.209 -12.861  1.00  0.00      SOLV H
ATOM  11033  H2  TIP3 27316      3.705  41.653 -12.624  1.00  0.00      SOLV H
ATOM  11034  OH2 TIP3 27317      0.776  43.011 -11.956  1.00  0.00      SOLV O
ATOM  11035  H1  TIP3 27317      1.368  43.090 -12.728  1.00  0.00      SOLV H
ATOM  11036  H2  TIP3 27317      0.807  43.917 -11.626  1.00  0.00      SOLV H
ATOM  11037  OH2 TIP3 27318     19.023  45.559  -5.715  1.00  0.00      SOLV O
ATOM  11038  H1  TIP3 27318     18.048  45.614  -5.655  1.00  0.00      SOLV H
ATOM  11039  H2  TIP3 27318     19.124  45.168  -6.586  1.00  0.00      SOLV H
ATOM  11040  OH2 TIP3 27319     19.000  45.532 -21.021  1.00  0.00      SOLV O
ATOM  11041  H1  TIP3 27319     19.621  44.978 -21.538  1.00  0.00      SOLV H
ATOM  11042  H2  TIP3 27319     19.514  46.350 -20.896  1.00  0.00      SOLV H
ATOM  11043  OH2 TIP3 27320      2.393  39.633 -17.947  1.00  0.00      SOLV O
ATOM  11044  H1  TIP3 27320      1.434  39.481 -18.009  1.00  0.00      SOLV H
ATOM  11045  H2  TIP3 27320      2.536  40.353 -18.596  1.00  0.00      SOLV H
ATOM  11046  OH2 TIP3 27321     11.257  58.688 -15.945  1.00  0.00      SOLV O
ATOM  11047  H1  TIP3 27321     11.986  58.695 -16.593  1.00  0.00      SOLV H
ATOM  11048  H2  TIP3 27321     11.578  59.305 -15.272  1.00  0.00      SOLV H
ATOM  11049  OH2 TIP3 27322      0.402  51.642  -5.389  1.00  0.00      SOLV O
ATOM  11050  H1  TIP3 27322     -0.418  51.447  -5.881  1.00  0.00      SOLV H
ATOM  11051  H2  TIP3 27322      0.135  51.450  -4.483  1.00  0.00      SOLV H
ATOM  11052  OH2 TIP3 27323      2.846  53.521  -9.179  1.00  0.00      SOLV O
ATOM  11053  H1  TIP3 27323      2.254  54.235  -9.479  1.00  0.00      SOLV H
ATOM  11054  H2  TIP3 27323      3.705  53.934  -9.415  1.00  0.00      SOLV H
ATOM  11055  OH2 TIP3 27324      6.471  56.217  -6.263  1.00  0.00      SOLV O
ATOM  11056  H1  TIP3 27324      6.674  56.057  -5.315  1.00  0.00      SOLV H
ATOM  11057  H2  TIP3 27324      7.135  56.909  -6.480  1.00  0.00      SOLV H
ATOM  11058  OH2 TIP3 27325      8.189  58.233  -6.905  1.00  0.00      SOLV O
ATOM  11059  H1  TIP3 27325      9.073  57.951  -7.189  1.00  0.00      SOLV H
ATOM  11060  H2  TIP3 27325      8.406  58.714  -6.078  1.00  0.00      SOLV H
ATOM  11061  OH2 TIP3 27326     -0.716  55.598  -9.129  1.00  0.00      SOLV O
ATOM  11062  H1  TIP3 27326     -1.554  55.914  -9.524  1.00  0.00      SOLV H
ATOM  11063  H2  TIP3 27326     -0.991  55.478  -8.215  1.00  0.00      SOLV H
ATOM  11064  OH2 TIP3 27327      1.822  56.085 -10.037  1.00  0.00      SOLV O
ATOM  11065  H1  TIP3 27327      0.905  55.976  -9.697  1.00  0.00      SOLV H
ATOM  11066  H2  TIP3 27327      1.660  56.649 -10.820  1.00  0.00      SOLV H
ATOM  11067  OH2 TIP3 27328      6.253  57.565 -10.837  1.00  0.00      SOLV O
ATOM  11068  H1  TIP3 27328      5.674  57.907 -11.547  1.00  0.00      SOLV H
ATOM  11069  H2  TIP3 27328      6.162  58.275 -10.167  1.00  0.00      SOLV H
ATOM  11070  OH2 TIP3 27329      8.822  57.236  -9.899  1.00  0.00      SOLV O
ATOM  11071  H1  TIP3 27329      7.911  57.248 -10.254  1.00  0.00      SOLV H
ATOM  11072  H2  TIP3 27329      9.067  58.172  -9.971  1.00  0.00      SOLV H
ATOM  11073  OH2 TIP3 27330     10.651  59.564  -9.642  1.00  0.00      SOLV O
ATOM  11074  H1  TIP3 27330     10.410  60.484  -9.893  1.00  0.00      SOLV H
ATOM  11075  H2  TIP3 27330     11.113  59.259 -10.449  1.00  0.00      SOLV H
ATOM  11076  OH2 TIP3 27331     -0.764  54.221 -12.201  1.00  0.00      SOLV O
ATOM  11077  H1  TIP3 27331     -0.625  53.786 -11.333  1.00  0.00      SOLV H
ATOM  11078  H2  TIP3 27331      0.119  54.091 -12.613  1.00  0.00      SOLV H
ATOM  11079  OH2 TIP3 27332      1.598  53.662 -13.493  1.00  0.00      SOLV O
ATOM  11080  H1  TIP3 27332      1.846  52.742 -13.278  1.00  0.00      SOLV H
ATOM  11081  H2  TIP3 27332      2.390  54.157 -13.195  1.00  0.00      SOLV H
ATOM  11082  OH2 TIP3 27333      3.946  54.975 -12.653  1.00  0.00      SOLV O
ATOM  11083  H1  TIP3 27333      4.465  54.201 -12.926  1.00  0.00      SOLV H
ATOM  11084  H2  TIP3 27333      4.073  54.955 -11.692  1.00  0.00      SOLV H
ATOM  11085  OH2 TIP3 27334      5.252  38.826 -15.781  1.00  0.00      SOLV O
ATOM  11086  H1  TIP3 27334      4.491  38.359 -16.174  1.00  0.00      SOLV H
ATOM  11087  H2  TIP3 27334      5.939  38.127 -15.865  1.00  0.00      SOLV H
ATOM  11088  OH2 TIP3 27335      4.124  38.187 -20.016  1.00  0.00      SOLV O
ATOM  11089  H1  TIP3 27335      4.438  38.990 -20.468  1.00  0.00      SOLV H
ATOM  11090  H2  TIP3 27335      3.512  38.554 -19.355  1.00  0.00      SOLV H
ATOM  11091  OH2 TIP3 27336     -1.202  53.266 -18.966  1.00  0.00      SOLV O
ATOM  11092  H1  TIP3 27336     -1.845  52.988 -19.646  1.00  0.00      SOLV H
ATOM  11093  H2  TIP3 27336     -1.512  54.173 -18.830  1.00  0.00      SOLV H
ATOM  11094  OH2 TIP3 27337      5.322  40.570 -21.508  1.00  0.00      SOLV O
ATOM  11095  H1  TIP3 27337      6.039  40.202 -22.057  1.00  0.00      SOLV H
ATOM  11096  H2  TIP3 27337      5.821  41.088 -20.849  1.00  0.00      SOLV H
ATOM  11097  OH2 TIP3 27338      6.667  57.455 -20.652  1.00  0.00      SOLV O
ATOM  11098  H1  TIP3 27338      7.532  57.895 -20.779  1.00  0.00      SOLV H
ATOM  11099  H2  TIP3 27338      6.694  56.834 -21.414  1.00  0.00      SOLV H
ATOM  11100  OH2 TIP3 27339     13.207  59.208 -17.903  1.00  0.00      SOLV O
ATOM  11101  H1  TIP3 27339     13.281  58.328 -18.349  1.00  0.00      SOLV H
ATOM  11102  H2  TIP3 27339     12.833  59.759 -18.616  1.00  0.00      SOLV H
ATOM  11103  OH2 TIP3 27340      0.170  54.715 -22.060  1.00  0.00      SOLV O
ATOM  11104  H1  TIP3 27340     -0.128  54.852 -21.149  1.00  0.00      SOLV H
ATOM  11105  H2  TIP3 27340      1.117  54.495 -21.956  1.00  0.00      SOLV H
ATOM  11106  OH2 TIP3 27341     12.849  57.683  -5.717  1.00  0.00      SOLV O
ATOM  11107  H1  TIP3 27341     12.209  57.358  -6.382  1.00  0.00      SOLV H
ATOM  11108  H2  TIP3 27341     12.516  58.595  -5.606  1.00  0.00      SOLV H
ATOM  11109  OH2 TIP3 27342     28.565  56.748 -15.832  1.00  0.00      SOLV O
ATOM  11110  H1  TIP3 27342     28.200  57.659 -15.853  1.00  0.00      SOLV H
ATOM  11111  H2  TIP3 27342     27.945  56.301 -16.432  1.00  0.00      SOLV H
ATOM  11112  OH2 TIP3 27343     27.907  55.712 -12.380  1.00  0.00      SOLV O
ATOM  11113  H1  TIP3 27343     27.916  55.129 -11.609  1.00  0.00      SOLV H
ATOM  11114  H2  TIP3 27343     27.595  55.124 -13.082  1.00  0.00      SOLV H
ATOM  11115  OH2 TIP3 27344     20.614  52.819 -10.728  1.00  0.00      SOLV O
ATOM  11116  H1  TIP3 27344     20.983  52.165 -10.108  1.00  0.00      SOLV H
ATOM  11117  H2  TIP3 27344     21.181  53.586 -10.566  1.00  0.00      SOLV H
ATOM  11118  OH2 TIP3 27345     30.218  59.741 -14.080  1.00  0.00      SOLV O
ATOM  11119  H1  TIP3 27345     30.088  58.905 -13.615  1.00  0.00      SOLV H
ATOM  11120  H2  TIP3 27345     30.098  60.386 -13.366  1.00  0.00      SOLV H
ATOM  11121  OH2 TIP3 27346     20.042  57.158 -12.025  1.00  0.00      SOLV O
ATOM  11122  H1  TIP3 27346     20.027  56.395 -12.629  1.00  0.00      SOLV H
ATOM  11123  H2  TIP3 27346     20.838  57.596 -12.362  1.00  0.00      SOLV H
ATOM  11124  OH2 TIP3 27347     19.060  50.040 -16.853  1.00  0.00      SOLV O
ATOM  11125  H1  TIP3 27347     18.434  50.785 -16.868  1.00  0.00      SOLV H
ATOM  11126  H2  TIP3 27347     18.658  49.446 -17.505  1.00  0.00      SOLV H
ATOM  11127  OH2 TIP3 27348     18.885  52.377 -14.740  1.00  0.00      SOLV O
ATOM  11128  H1  TIP3 27348     19.433  51.717 -14.264  1.00  0.00      SOLV H
ATOM  11129  H2  TIP3 27348     19.568  52.896 -15.190  1.00  0.00      SOLV H
ATOM  11130  OH2 TIP3 27349     25.829  63.645 -13.735  1.00  0.00      SOLV O
ATOM  11131  H1  TIP3 27349     26.598  63.149 -14.098  1.00  0.00      SOLV H
ATOM  11132  H2  TIP3 27349     25.685  63.204 -12.890  1.00  0.00      SOLV H
ATOM  11133  OH2 TIP3 27350     25.437  57.298 -11.732  1.00  0.00      SOLV O
ATOM  11134  H1  TIP3 27350     25.924  56.969 -12.499  1.00  0.00      SOLV H
ATOM  11135  H2  TIP3 27350     26.104  57.884 -11.337  1.00  0.00      SOLV H
ATOM  11136  OH2 TIP3 27351     36.365  52.402 -11.071  1.00  0.00      SOLV O
ATOM  11137  H1  TIP3 27351     36.338  53.073 -10.357  1.00  0.00      SOLV H
ATOM  11138  H2  TIP3 27351     36.675  52.944 -11.816  1.00  0.00      SOLV H
ATOM  11139  OH2 TIP3 27352     30.200  53.204 -11.601  1.00  0.00      SOLV O
ATOM  11140  H1  TIP3 27352     30.746  52.397 -11.587  1.00  0.00      SOLV H
ATOM  11141  H2  TIP3 27352     30.115  53.357 -12.560  1.00  0.00      SOLV H
ATOM  11142  OH2 TIP3 27353     24.452  49.118 -14.326  1.00  0.00      SOLV O
ATOM  11143  H1  TIP3 27353     24.253  49.962 -14.789  1.00  0.00      SOLV H
ATOM  11144  H2  TIP3 27353     24.248  48.492 -15.057  1.00  0.00      SOLV H
ATOM  11145  OH2 TIP3 27354     31.698  51.882 -15.998  1.00  0.00      SOLV O
ATOM  11146  H1  TIP3 27354     32.393  51.735 -15.314  1.00  0.00      SOLV H
ATOM  11147  H2  TIP3 27354     32.134  52.542 -16.561  1.00  0.00      SOLV H
ATOM  11148  OH2 TIP3 27355     20.424  50.290 -13.680  1.00  0.00      SOLV O
ATOM  11149  H1  TIP3 27355     21.222  50.052 -13.173  1.00  0.00      SOLV H
ATOM  11150  H2  TIP3 27355     20.694  50.017 -14.578  1.00  0.00      SOLV H
ATOM  11151  OH2 TIP3 27356     24.749  53.399 -14.267  1.00  0.00      SOLV O
ATOM  11152  H1  TIP3 27356     25.631  53.171 -13.918  1.00  0.00      SOLV H
ATOM  11153  H2  TIP3 27356     24.531  52.624 -14.822  1.00  0.00      SOLV H
ATOM  11154  OH2 TIP3 27357     36.336  53.955  -8.807  1.00  0.00      SOLV O
ATOM  11155  H1  TIP3 27357     35.473  54.388  -8.995  1.00  0.00      SOLV H
ATOM  11156  H2  TIP3 27357     36.281  53.852  -7.847  1.00  0.00      SOLV H
ATOM  11157  OH2 TIP3 27358     23.696  47.726 -10.341  1.00  0.00      SOLV O
ATOM  11158  H1  TIP3 27358     23.236  48.280 -11.004  1.00  0.00      SOLV H
ATOM  11159  H2  TIP3 27358     23.026  47.723  -9.624  1.00  0.00      SOLV H
ATOM  11160  OH2 TIP3 27359     27.473  59.117 -16.776  1.00  0.00      SOLV O
ATOM  11161  H1  TIP3 27359     27.189  58.840 -17.654  1.00  0.00      SOLV H
ATOM  11162  H2  TIP3 27359     26.844  59.846 -16.594  1.00  0.00      SOLV H
ATOM  11163  OH2 TIP3 27360     23.605  55.802 -10.060  1.00  0.00      SOLV O
ATOM  11164  H1  TIP3 27360     22.746  56.201  -9.786  1.00  0.00      SOLV H
ATOM  11165  H2  TIP3 27360     24.046  56.574 -10.468  1.00  0.00      SOLV H
ATOM  11166  OH2 TIP3 27361     33.564  51.771 -13.993  1.00  0.00      SOLV O
ATOM  11167  H1  TIP3 27361     33.559  51.017 -13.393  1.00  0.00      SOLV H
ATOM  11168  H2  TIP3 27361     33.965  52.469 -13.449  1.00  0.00      SOLV H
ATOM  11169  OH2 TIP3 27362     22.662  49.282 -12.330  1.00  0.00      SOLV O
ATOM  11170  H1  TIP3 27362     23.035  50.084 -11.897  1.00  0.00      SOLV H
ATOM  11171  H2  TIP3 27362     23.326  49.172 -13.053  1.00  0.00      SOLV H
ATOM  11172  OH2 TIP3 27363     21.419  57.146  -9.191  1.00  0.00      SOLV O
ATOM  11173  H1  TIP3 27363     21.093  57.985  -9.572  1.00  0.00      SOLV H
ATOM  11174  H2  TIP3 27363     20.566  56.798  -8.852  1.00  0.00      SOLV H
ATOM  11175  OH2 TIP3 27364     17.725  55.479 -18.483  1.00  0.00      SOLV O
ATOM  11176  H1  TIP3 27364     17.481  55.839 -19.353  1.00  0.00      SOLV H
ATOM  11177  H2  TIP3 27364     17.736  56.277 -17.913  1.00  0.00      SOLV H
ATOM  11178  OH2 TIP3 27365     30.136  61.656 -11.660  1.00  0.00      SOLV O
ATOM  11179  H1  TIP3 27365     29.195  61.386 -11.538  1.00  0.00      SOLV H
ATOM  11180  H2  TIP3 27365     30.013  62.596 -11.895  1.00  0.00      SOLV H
ATOM  11181  OH2 TIP3 27366     34.280  50.721 -10.181  1.00  0.00      SOLV O
ATOM  11182  H1  TIP3 27366     33.400  50.995 -10.489  1.00  0.00      SOLV H
ATOM  11183  H2  TIP3 27366     34.877  51.258 -10.744  1.00  0.00      SOLV H
ATOM  11184  OH2 TIP3 27367     28.339  46.548 -12.824  1.00  0.00      SOLV O
ATOM  11185  H1  TIP3 27367     28.530  45.608 -12.907  1.00  0.00      SOLV H
ATOM  11186  H2  TIP3 27367     27.403  46.563 -12.528  1.00  0.00      SOLV H
ATOM  11187  OH2 TIP3 27368     27.892  62.677 -15.155  1.00  0.00      SOLV O
ATOM  11188  H1  TIP3 27368     28.557  62.110 -15.596  1.00  0.00      SOLV H
ATOM  11189  H2  TIP3 27368     28.213  63.564 -15.427  1.00  0.00      SOLV H
ATOM  11190  OH2 TIP3 27369     29.787  61.125 -16.519  1.00  0.00      SOLV O
ATOM  11191  H1  TIP3 27369     29.570  60.407 -17.131  1.00  0.00      SOLV H
ATOM  11192  H2  TIP3 27369     29.939  60.624 -15.691  1.00  0.00      SOLV H
ATOM  11193  OH2 TIP3 27370     31.808  60.355  -8.094  1.00  0.00      SOLV O
ATOM  11194  H1  TIP3 27370     31.979  59.762  -8.856  1.00  0.00      SOLV H
ATOM  11195  H2  TIP3 27370     31.597  61.203  -8.545  1.00  0.00      SOLV H
ATOM  11196  OH2 TIP3 27371     27.554  55.601 -18.274  1.00  0.00      SOLV O
ATOM  11197  H1  TIP3 27371     26.707  55.960 -18.614  1.00  0.00      SOLV H
ATOM  11198  H2  TIP3 27371     28.174  55.869 -18.974  1.00  0.00      SOLV H
ATOM  11199  OH2 TIP3 27372     28.105  54.181 -21.358  1.00  0.00      SOLV O
ATOM  11200  H1  TIP3 27372     28.704  54.541 -20.680  1.00  0.00      SOLV H
ATOM  11201  H2  TIP3 27372     28.752  53.737 -21.933  1.00  0.00      SOLV H
ATOM  11202  OH2 TIP3 27373     34.692  57.490 -10.006  1.00  0.00      SOLV O
ATOM  11203  H1  TIP3 27373     33.800  57.901  -9.979  1.00  0.00      SOLV H
ATOM  11204  H2  TIP3 27373     35.065  57.943 -10.789  1.00  0.00      SOLV H
ATOM  11205  OH2 TIP3 27374     30.742  56.907 -17.438  1.00  0.00      SOLV O
ATOM  11206  H1  TIP3 27374     29.998  56.912 -16.788  1.00  0.00      SOLV H
ATOM  11207  H2  TIP3 27374     31.462  56.541 -16.890  1.00  0.00      SOLV H
ATOM  11208  OH2 TIP3 27375     31.250  55.197  -8.299  1.00  0.00      SOLV O
ATOM  11209  H1  TIP3 27375     30.974  55.903  -7.687  1.00  0.00      SOLV H
ATOM  11210  H2  TIP3 27375     30.509  55.245  -8.942  1.00  0.00      SOLV H
ATOM  11211  OH2 TIP3 27376     22.562  54.669 -15.377  1.00  0.00      SOLV O
ATOM  11212  H1  TIP3 27376     22.439  54.327 -16.285  1.00  0.00      SOLV H
ATOM  11213  H2  TIP3 27376     23.436  54.314 -15.129  1.00  0.00      SOLV H
ATOM  11214  OH2 TIP3 27377     23.374  53.684 -11.781  1.00  0.00      SOLV O
ATOM  11215  H1  TIP3 27377     23.813  53.946 -12.614  1.00  0.00      SOLV H
ATOM  11216  H2  TIP3 27377     23.480  54.494 -11.234  1.00  0.00      SOLV H
ATOM  11217  OH2 TIP3 27378     27.572  61.080 -11.129  1.00  0.00      SOLV O
ATOM  11218  H1  TIP3 27378     27.077  61.629 -10.501  1.00  0.00      SOLV H
ATOM  11219  H2  TIP3 27378     27.502  60.180 -10.747  1.00  0.00      SOLV H
ATOM  11220  OH2 TIP3 27379     22.842  58.219  -7.068  1.00  0.00      SOLV O
ATOM  11221  H1  TIP3 27379     22.116  58.725  -6.648  1.00  0.00      SOLV H
ATOM  11222  H2  TIP3 27379     22.351  57.805  -7.812  1.00  0.00      SOLV H
ATOM  11223  OH2 TIP3 27380     29.947  55.776 -19.785  1.00  0.00      SOLV O
ATOM  11224  H1  TIP3 27380     30.291  56.240 -18.987  1.00  0.00      SOLV H
ATOM  11225  H2  TIP3 27380     30.225  56.389 -20.504  1.00  0.00      SOLV H
ATOM  11226  OH2 TIP3 27381     21.149  53.493  -7.844  1.00  0.00      SOLV O
ATOM  11227  H1  TIP3 27381     20.953  54.173  -7.167  1.00  0.00      SOLV H
ATOM  11228  H2  TIP3 27381     20.247  53.299  -8.155  1.00  0.00      SOLV H
ATOM  11229  OH2 TIP3 27382     25.594  61.350 -16.313  1.00  0.00      SOLV O
ATOM  11230  H1  TIP3 27382     25.895  61.795 -15.511  1.00  0.00      SOLV H
ATOM  11231  H2  TIP3 27382     24.766  61.807 -16.510  1.00  0.00      SOLV H
ATOM  11232  OH2 TIP3 27383     20.446  59.459  -6.367  1.00  0.00      SOLV O
ATOM  11233  H1  TIP3 27383     20.354  59.518  -7.339  1.00  0.00      SOLV H
ATOM  11234  H2  TIP3 27383     19.610  59.025  -6.101  1.00  0.00      SOLV H
ATOM  11235  OH2 TIP3 27384     36.203  49.225 -19.927  1.00  0.00      SOLV O
ATOM  11236  H1  TIP3 27384     35.293  49.088 -19.586  1.00  0.00      SOLV H
ATOM  11237  H2  TIP3 27384     36.160  50.147 -20.244  1.00  0.00      SOLV H
ATOM  11238  OH2 TIP3 27385     21.995  53.534 -17.893  1.00  0.00      SOLV O
ATOM  11239  H1  TIP3 27385     21.459  54.140 -18.442  1.00  0.00      SOLV H
ATOM  11240  H2  TIP3 27385     21.589  52.688 -18.104  1.00  0.00      SOLV H
ATOM  11241  OH2 TIP3 27386     32.434  63.207 -21.478  1.00  0.00      SOLV O
ATOM  11242  H1  TIP3 27386     32.309  64.171 -21.335  1.00  0.00      SOLV H
ATOM  11243  H2  TIP3 27386     33.408  63.134 -21.490  1.00  0.00      SOLV H
ATOM  11244  OH2 TIP3 27387     17.394  54.458  -8.958  1.00  0.00      SOLV O
ATOM  11245  H1  TIP3 27387     17.065  54.342  -9.867  1.00  0.00      SOLV H
ATOM  11246  H2  TIP3 27387     17.850  53.605  -8.788  1.00  0.00      SOLV H
ATOM  11247  OH2 TIP3 27388     16.328  57.008 -12.199  1.00  0.00      SOLV O
ATOM  11248  H1  TIP3 27388     17.280  57.183 -12.215  1.00  0.00      SOLV H
ATOM  11249  H2  TIP3 27388     16.002  57.723 -11.634  1.00  0.00      SOLV H
ATOM  11250  OH2 TIP3 27389     33.357  63.738  -6.370  1.00  0.00      SOLV O
ATOM  11251  H1  TIP3 27389     33.477  62.784  -6.522  1.00  0.00      SOLV H
ATOM  11252  H2  TIP3 27389     32.401  63.750  -6.126  1.00  0.00      SOLV H
ATOM  11253  OH2 TIP3 27390     24.917  60.225  -7.648  1.00  0.00      SOLV O
ATOM  11254  H1  TIP3 27390     24.692  61.043  -7.148  1.00  0.00      SOLV H
ATOM  11255  H2  TIP3 27390     24.173  59.645  -7.400  1.00  0.00      SOLV H
ATOM  11256  OH2 TIP3 27391     24.216  63.984 -17.841  1.00  0.00      SOLV O
ATOM  11257  H1  TIP3 27391     24.010  63.877 -18.787  1.00  0.00      SOLV H
ATOM  11258  H2  TIP3 27391     23.756  64.807 -17.603  1.00  0.00      SOLV H
ATOM  11259  OH2 TIP3 27392     18.357  60.748 -15.877  1.00  0.00      SOLV O
ATOM  11260  H1  TIP3 27392     18.967  60.315 -15.257  1.00  0.00      SOLV H
ATOM  11261  H2  TIP3 27392     17.882  59.975 -16.206  1.00  0.00      SOLV H
ATOM  11262  OH2 TIP3 27393     27.168  64.233 -20.903  1.00  0.00      SOLV O
ATOM  11263  H1  TIP3 27393     27.904  63.715 -21.296  1.00  0.00      SOLV H
ATOM  11264  H2  TIP3 27393     27.284  64.051 -19.946  1.00  0.00      SOLV H
ATOM  11265  OH2 TIP3 27394     26.963  64.015 -18.127  1.00  0.00      SOLV O
ATOM  11266  H1  TIP3 27394     26.022  63.835 -17.903  1.00  0.00      SOLV H
ATOM  11267  H2  TIP3 27394     27.414  63.442 -17.490  1.00  0.00      SOLV H
ATOM  11268  OH2 TIP3 27395     33.444  54.706  -6.055  1.00  0.00      SOLV O
ATOM  11269  H1  TIP3 27395     32.791  54.942  -6.732  1.00  0.00      SOLV H
ATOM  11270  H2  TIP3 27395     33.740  53.828  -6.359  1.00  0.00      SOLV H
ATOM  11271  OH2 TIP3 27396     19.079  56.496  -8.045  1.00  0.00      SOLV O
ATOM  11272  H1  TIP3 27396     19.442  56.177  -7.193  1.00  0.00      SOLV H
ATOM  11273  H2  TIP3 27396     18.476  55.778  -8.311  1.00  0.00      SOLV H
ATOM  11274  OH2 TIP3 27397     25.602  46.466 -12.096  1.00  0.00      SOLV O
ATOM  11275  H1  TIP3 27397     24.794  46.097 -12.464  1.00  0.00      SOLV H
ATOM  11276  H2  TIP3 27397     25.218  47.167 -11.540  1.00  0.00      SOLV H
ATOM  11277  OH2 TIP3 27398     30.057  47.769  -8.685  1.00  0.00      SOLV O
ATOM  11278  H1  TIP3 27398     30.605  47.467  -7.937  1.00  0.00      SOLV H
ATOM  11279  H2  TIP3 27398     29.207  47.305  -8.537  1.00  0.00      SOLV H
ATOM  11280  OH2 TIP3 27399     31.838  52.414  -7.839  1.00  0.00      SOLV O
ATOM  11281  H1  TIP3 27399     31.277  52.071  -7.110  1.00  0.00      SOLV H
ATOM  11282  H2  TIP3 27399     31.425  53.273  -8.043  1.00  0.00      SOLV H
ATOM  11283  OH2 TIP3 27400     31.002  57.160 -21.952  1.00  0.00      SOLV O
ATOM  11284  H1  TIP3 27400     30.951  57.044 -22.924  1.00  0.00      SOLV H
ATOM  11285  H2  TIP3 27400     31.629  57.895 -21.881  1.00  0.00      SOLV H
ATOM  11286  OH2 TIP3 27401     28.927  49.991 -21.296  1.00  0.00      SOLV O
ATOM  11287  H1  TIP3 27401     28.465  49.789 -20.467  1.00  0.00      SOLV H
ATOM  11288  H2  TIP3 27401     28.777  49.164 -21.787  1.00  0.00      SOLV H
ATOM  11289  OH2 TIP3 27402     23.911  51.186 -10.839  1.00  0.00      SOLV O
ATOM  11290  H1  TIP3 27402     23.230  51.091 -10.144  1.00  0.00      SOLV H
ATOM  11291  H2  TIP3 27402     23.703  52.086 -11.191  1.00  0.00      SOLV H
ATOM  11292  OH2 TIP3 27403     23.949  51.251 -15.920  1.00  0.00      SOLV O
ATOM  11293  H1  TIP3 27403     23.059  50.883 -16.098  1.00  0.00      SOLV H
ATOM  11294  H2  TIP3 27403     24.343  51.200 -16.819  1.00  0.00      SOLV H
ATOM  11295  OH2 TIP3 27404     28.981  53.561 -17.178  1.00  0.00      SOLV O
ATOM  11296  H1  TIP3 27404     28.339  54.245 -17.479  1.00  0.00      SOLV H
ATOM  11297  H2  TIP3 27404     29.682  53.667 -17.845  1.00  0.00      SOLV H
ATOM  11298  OH2 TIP3 27405     28.021  53.532  -5.746  1.00  0.00      SOLV O
ATOM  11299  H1  TIP3 27405     27.806  52.623  -5.444  1.00  0.00      SOLV H
ATOM  11300  H2  TIP3 27405     28.874  53.689  -5.308  1.00  0.00      SOLV H
ATOM  11301  OH2 TIP3 27406     30.049  53.418 -14.382  1.00  0.00      SOLV O
ATOM  11302  H1  TIP3 27406     29.600  53.881 -15.115  1.00  0.00      SOLV H
ATOM  11303  H2  TIP3 27406     30.523  52.731 -14.898  1.00  0.00      SOLV H
ATOM  11304  OH2 TIP3 27407     21.703  50.702  -9.137  1.00  0.00      SOLV O
ATOM  11305  H1  TIP3 27407     21.598  51.146  -8.282  1.00  0.00      SOLV H
ATOM  11306  H2  TIP3 27407     21.556  49.769  -8.913  1.00  0.00      SOLV H
ATOM  11307  OH2 TIP3 27408     25.720  49.291 -22.396  1.00  0.00      SOLV O
ATOM  11308  H1  TIP3 27408     25.443  48.911 -21.542  1.00  0.00      SOLV H
ATOM  11309  H2  TIP3 27408     24.876  49.598 -22.764  1.00  0.00      SOLV H
ATOM  11310  OH2 TIP3 27409     19.425  46.911 -15.232  1.00  0.00      SOLV O
ATOM  11311  H1  TIP3 27409     20.062  46.993 -14.497  1.00  0.00      SOLV H
ATOM  11312  H2  TIP3 27409     19.965  46.592 -15.969  1.00  0.00      SOLV H
ATOM  11313  OH2 TIP3 27410     20.364  47.888 -19.793  1.00  0.00      SOLV O
ATOM  11314  H1  TIP3 27410     20.775  48.594 -20.342  1.00  0.00      SOLV H
ATOM  11315  H2  TIP3 27410     19.552  48.354 -19.507  1.00  0.00      SOLV H
ATOM  11316  OH2 TIP3 27411     28.860  54.676  -9.745  1.00  0.00      SOLV O
ATOM  11317  H1  TIP3 27411     29.363  54.144 -10.402  1.00  0.00      SOLV H
ATOM  11318  H2  TIP3 27411     28.522  53.987  -9.150  1.00  0.00      SOLV H
ATOM  11319  OH2 TIP3 27412     27.203  49.835 -14.964  1.00  0.00      SOLV O
ATOM  11320  H1  TIP3 27412     26.299  49.588 -14.688  1.00  0.00      SOLV H
ATOM  11321  H2  TIP3 27412     27.660  49.895 -14.113  1.00  0.00      SOLV H
ATOM  11322  OH2 TIP3 27413     21.733  49.576 -16.068  1.00  0.00      SOLV O
ATOM  11323  H1  TIP3 27413     20.850  49.538 -16.494  1.00  0.00      SOLV H
ATOM  11324  H2  TIP3 27413     22.220  48.854 -16.499  1.00  0.00      SOLV H
ATOM  11325  OH2 TIP3 27414     25.059  50.860 -18.415  1.00  0.00      SOLV O
ATOM  11326  H1  TIP3 27414     25.964  51.218 -18.329  1.00  0.00      SOLV H
ATOM  11327  H2  TIP3 27414     24.702  51.324 -19.199  1.00  0.00      SOLV H
ATOM  11328  OH2 TIP3 27415     31.520  50.687 -11.735  1.00  0.00      SOLV O
ATOM  11329  H1  TIP3 27415     30.906  50.486 -10.997  1.00  0.00      SOLV H
ATOM  11330  H2  TIP3 27415     31.125  50.169 -12.458  1.00  0.00      SOLV H
ATOM  11331  OH2 TIP3 27416     23.639  51.459 -20.829  1.00  0.00      SOLV O
ATOM  11332  H1  TIP3 27416     23.133  51.082 -21.574  1.00  0.00      SOLV H
ATOM  11333  H2  TIP3 27416     24.240  52.052 -21.322  1.00  0.00      SOLV H
ATOM  11334  OH2 TIP3 27417     29.482  66.397  -5.387  1.00  0.00      SOLV O
ATOM  11335  H1  TIP3 27417     29.504  66.917  -6.209  1.00  0.00      SOLV H
ATOM  11336  H2  TIP3 27417     29.869  67.012  -4.744  1.00  0.00      SOLV H
ATOM  11337  OH2 TIP3 27418     20.298  55.309  -5.853  1.00  0.00      SOLV O
ATOM  11338  H1  TIP3 27418     20.899  55.697  -5.187  1.00  0.00      SOLV H
ATOM  11339  H2  TIP3 27418     19.510  55.142  -5.300  1.00  0.00      SOLV H
ATOM  11340  OH2 TIP3 27419     27.345  52.814 -13.091  1.00  0.00      SOLV O
ATOM  11341  H1  TIP3 27419     28.178  52.659 -13.561  1.00  0.00      SOLV H
ATOM  11342  H2  TIP3 27419     27.462  52.299 -12.278  1.00  0.00      SOLV H
ATOM  11343  OH2 TIP3 27420     24.049  47.681 -16.593  1.00  0.00      SOLV O
ATOM  11344  H1  TIP3 27420     23.887  46.723 -16.606  1.00  0.00      SOLV H
ATOM  11345  H2  TIP3 27420     24.740  47.796 -17.259  1.00  0.00      SOLV H
ATOM  11346  OH2 TIP3 27421     26.709  50.888 -10.603  1.00  0.00      SOLV O
ATOM  11347  H1  TIP3 27421     25.773  51.170 -10.638  1.00  0.00      SOLV H
ATOM  11348  H2  TIP3 27421     27.082  51.430  -9.879  1.00  0.00      SOLV H
ATOM  11349  OH2 TIP3 27422     25.201  56.887 -18.888  1.00  0.00      SOLV O
ATOM  11350  H1  TIP3 27422     24.596  56.238 -19.306  1.00  0.00      SOLV H
ATOM  11351  H2  TIP3 27422     24.820  56.962 -17.982  1.00  0.00      SOLV H
ATOM  11352  OH2 TIP3 27423     32.212  58.612 -10.197  1.00  0.00      SOLV O
ATOM  11353  H1  TIP3 27423     32.533  59.286 -10.839  1.00  0.00      SOLV H
ATOM  11354  H2  TIP3 27423     31.428  58.250 -10.662  1.00  0.00      SOLV H
ATOM  11355  OH2 TIP3 27424     31.197  51.410 -20.778  1.00  0.00      SOLV O
ATOM  11356  H1  TIP3 27424     30.263  51.188 -20.992  1.00  0.00      SOLV H
ATOM  11357  H2  TIP3 27424     31.134  52.304 -20.383  1.00  0.00      SOLV H
ATOM  11358  OH2 TIP3 27425     26.530  57.695  -7.754  1.00  0.00      SOLV O
ATOM  11359  H1  TIP3 27425     26.382  57.213  -6.933  1.00  0.00      SOLV H
ATOM  11360  H2  TIP3 27425     25.965  58.478  -7.649  1.00  0.00      SOLV H
ATOM  11361  OH2 TIP3 27426     31.231  53.484 -19.062  1.00  0.00      SOLV O
ATOM  11362  H1  TIP3 27426     32.127  53.652 -18.712  1.00  0.00      SOLV H
ATOM  11363  H2  TIP3 27426     31.006  54.324 -19.511  1.00  0.00      SOLV H
ATOM  11364  OH2 TIP3 27427     20.745  54.630 -13.190  1.00  0.00      SOLV O
ATOM  11365  H1  TIP3 27427     21.372  54.905 -13.891  1.00  0.00      SOLV H
ATOM  11366  H2  TIP3 27427     21.250  53.954 -12.723  1.00  0.00      SOLV H
ATOM  11367  OH2 TIP3 27428     26.648  59.024 -19.915  1.00  0.00      SOLV O
ATOM  11368  H1  TIP3 27428     26.032  59.740 -19.634  1.00  0.00      SOLV H
ATOM  11369  H2  TIP3 27428     26.130  58.233 -19.664  1.00  0.00      SOLV H
ATOM  11370  OH2 TIP3 27429     18.568  52.236  -7.891  1.00  0.00      SOLV O
ATOM  11371  H1  TIP3 27429     18.751  51.906  -6.989  1.00  0.00      SOLV H
ATOM  11372  H2  TIP3 27429     18.108  51.489  -8.308  1.00  0.00      SOLV H
ATOM  11373  OH2 TIP3 27430     25.309  54.134  -5.682  1.00  0.00      SOLV O
ATOM  11374  H1  TIP3 27430     25.036  53.800  -6.554  1.00  0.00      SOLV H
ATOM  11375  H2  TIP3 27430     26.282  54.162  -5.790  1.00  0.00      SOLV H
ATOM  11376  OH2 TIP3 27431     27.805  60.673  -7.788  1.00  0.00      SOLV O
ATOM  11377  H1  TIP3 27431     26.862  60.561  -7.992  1.00  0.00      SOLV H
ATOM  11378  H2  TIP3 27431     27.752  61.024  -6.874  1.00  0.00      SOLV H
ATOM  11379  OH2 TIP3 27432     35.693  55.310 -19.344  1.00  0.00      SOLV O
ATOM  11380  H1  TIP3 27432     35.276  54.877 -20.125  1.00  0.00      SOLV H
ATOM  11381  H2  TIP3 27432     35.525  56.236 -19.610  1.00  0.00      SOLV H
ATOM  11382  OH2 TIP3 27433     33.930  60.826  -6.551  1.00  0.00      SOLV O
ATOM  11383  H1  TIP3 27433     33.005  60.700  -6.876  1.00  0.00      SOLV H
ATOM  11384  H2  TIP3 27433     34.393  60.886  -7.415  1.00  0.00      SOLV H
ATOM  11385  OH2 TIP3 27434     31.302  63.023 -18.963  1.00  0.00      SOLV O
ATOM  11386  H1  TIP3 27434     31.088  62.147 -18.612  1.00  0.00      SOLV H
ATOM  11387  H2  TIP3 27434     31.606  62.839 -19.870  1.00  0.00      SOLV H
ATOM  11388  OH2 TIP3 27435     30.325  57.164 -11.816  1.00  0.00      SOLV O
ATOM  11389  H1  TIP3 27435     29.472  56.726 -12.015  1.00  0.00      SOLV H
ATOM  11390  H2  TIP3 27435     30.931  56.623 -12.357  1.00  0.00      SOLV H
ATOM  11391  OH2 TIP3 27436     19.615  52.481 -21.284  1.00  0.00      SOLV O
ATOM  11392  H1  TIP3 27436     19.934  53.282 -20.821  1.00  0.00      SOLV H
ATOM  11393  H2  TIP3 27436     18.716  52.389 -20.908  1.00  0.00      SOLV H
ATOM  11394  OH2 TIP3 27437     23.896  57.053 -16.381  1.00  0.00      SOLV O
ATOM  11395  H1  TIP3 27437     23.386  57.833 -16.087  1.00  0.00      SOLV H
ATOM  11396  H2  TIP3 27437     23.417  56.385 -15.861  1.00  0.00      SOLV H
ATOM  11397  OH2 TIP3 27438     22.950  61.178  -9.824  1.00  0.00      SOLV O
ATOM  11398  H1  TIP3 27438     23.200  62.056 -10.156  1.00  0.00      SOLV H
ATOM  11399  H2  TIP3 27438     23.698  60.972  -9.241  1.00  0.00      SOLV H
ATOM  11400  OH2 TIP3 27439     20.931  61.594 -17.011  1.00  0.00      SOLV O
ATOM  11401  H1  TIP3 27439     20.291  61.030 -16.550  1.00  0.00      SOLV H
ATOM  11402  H2  TIP3 27439     21.120  62.268 -16.344  1.00  0.00      SOLV H
ATOM  11403  OH2 TIP3 27440     27.636  58.497 -10.204  1.00  0.00      SOLV O
ATOM  11404  H1  TIP3 27440     27.367  58.161  -9.323  1.00  0.00      SOLV H
ATOM  11405  H2  TIP3 27440     28.491  58.066 -10.334  1.00  0.00      SOLV H
ATOM  11406  OH2 TIP3 27441     29.532  60.300 -21.134  1.00  0.00      SOLV O
ATOM  11407  H1  TIP3 27441     29.933  59.954 -20.307  1.00  0.00      SOLV H
ATOM  11408  H2  TIP3 27441     28.657  59.884 -21.078  1.00  0.00      SOLV H
ATOM  11409  OH2 TIP3 27442     28.813  63.729  -7.846  1.00  0.00      SOLV O
ATOM  11410  H1  TIP3 27442     28.206  63.101  -8.274  1.00  0.00      SOLV H
ATOM  11411  H2  TIP3 27442     28.672  64.534  -8.393  1.00  0.00      SOLV H
ATOM  11412  OH2 TIP3 27443     32.304  65.899 -20.843  1.00  0.00      SOLV O
ATOM  11413  H1  TIP3 27443     32.666  66.767 -21.098  1.00  0.00      SOLV H
ATOM  11414  H2  TIP3 27443     31.391  66.185 -20.620  1.00  0.00      SOLV H
ATOM  11415  OH2 TIP3 27444     21.716  47.794  -8.384  1.00  0.00      SOLV O
ATOM  11416  H1  TIP3 27444     20.745  47.778  -8.419  1.00  0.00      SOLV H
ATOM  11417  H2  TIP3 27444     21.912  46.994  -7.874  1.00  0.00      SOLV H
ATOM  11418  OH2 TIP3 27445     30.767  59.348 -18.845  1.00  0.00      SOLV O
ATOM  11419  H1  TIP3 27445     30.707  58.505 -18.351  1.00  0.00      SOLV H
ATOM  11420  H2  TIP3 27445     31.697  59.588 -18.692  1.00  0.00      SOLV H
ATOM  11421  OH2 TIP3 27446     17.473  58.789  -9.948  1.00  0.00      SOLV O
ATOM  11422  H1  TIP3 27446     18.082  58.038  -9.911  1.00  0.00      SOLV H
ATOM  11423  H2  TIP3 27446     17.624  59.192  -9.084  1.00  0.00      SOLV H
ATOM  11424  OH2 TIP3 27447     23.594  59.352 -22.663  1.00  0.00      SOLV O
ATOM  11425  H1  TIP3 27447     23.974  58.617 -23.176  1.00  0.00      SOLV H
ATOM  11426  H2  TIP3 27447     23.315  58.896 -21.842  1.00  0.00      SOLV H
ATOM  11427  OH2 TIP3 27448     22.584  58.546 -20.196  1.00  0.00      SOLV O
ATOM  11428  H1  TIP3 27448     23.013  58.173 -19.415  1.00  0.00      SOLV H
ATOM  11429  H2  TIP3 27448     22.391  59.460 -19.889  1.00  0.00      SOLV H
ATOM  11430  OH2 TIP3 27449     20.217  54.762 -19.645  1.00  0.00      SOLV O
ATOM  11431  H1  TIP3 27449     19.432  54.963 -19.098  1.00  0.00      SOLV H
ATOM  11432  H2  TIP3 27449     20.435  55.651 -19.979  1.00  0.00      SOLV H
ATOM  11433  OH2 TIP3 27450     30.103  50.445  -9.403  1.00  0.00      SOLV O
ATOM  11434  H1  TIP3 27450     30.738  50.781  -8.754  1.00  0.00      SOLV H
ATOM  11435  H2  TIP3 27450     30.020  49.501  -9.159  1.00  0.00      SOLV H
ATOM  11436  OH2 TIP3 27451     31.002  50.296 -18.224  1.00  0.00      SOLV O
ATOM  11437  H1  TIP3 27451     31.026  50.788 -19.071  1.00  0.00      SOLV H
ATOM  11438  H2  TIP3 27451     31.258  50.986 -17.583  1.00  0.00      SOLV H
ATOM  11439  OH2 TIP3 27452     24.751  60.983 -19.555  1.00  0.00      SOLV O
ATOM  11440  H1  TIP3 27452     23.804  61.124 -19.360  1.00  0.00      SOLV H
ATOM  11441  H2  TIP3 27452     24.961  61.788 -20.043  1.00  0.00      SOLV H
ATOM  11442  OH2 TIP3 27453     27.700  51.115 -17.484  1.00  0.00      SOLV O
ATOM  11443  H1  TIP3 27453     28.246  51.925 -17.386  1.00  0.00      SOLV H
ATOM  11444  H2  TIP3 27453     27.518  50.882 -16.553  1.00  0.00      SOLV H
ATOM  11445  OH2 TIP3 27454     27.940  52.310  -8.383  1.00  0.00      SOLV O
ATOM  11446  H1  TIP3 27454     27.817  52.747  -7.520  1.00  0.00      SOLV H
ATOM  11447  H2  TIP3 27454     28.713  51.744  -8.234  1.00  0.00      SOLV H
ATOM  11448  OH2 TIP3 27455     29.418  48.612 -16.623  1.00  0.00      SOLV O
ATOM  11449  H1  TIP3 27455     28.987  49.168 -15.950  1.00  0.00      SOLV H
ATOM  11450  H2  TIP3 27455     29.964  49.279 -17.099  1.00  0.00      SOLV H
ATOM  11451  OH2 TIP3 27456     21.935  61.130 -19.482  1.00  0.00      SOLV O
ATOM  11452  H1  TIP3 27456     21.686  61.962 -19.943  1.00  0.00      SOLV H
ATOM  11453  H2  TIP3 27456     21.568  61.303 -18.579  1.00  0.00      SOLV H
ATOM  11454  OH2 TIP3 27457     25.037  48.253 -19.883  1.00  0.00      SOLV O
ATOM  11455  H1  TIP3 27457     24.746  49.085 -19.470  1.00  0.00      SOLV H
ATOM  11456  H2  TIP3 27457     25.991  48.264 -19.646  1.00  0.00      SOLV H
ATOM  11457  OH2 TIP3 27458     34.476  52.349  -7.403  1.00  0.00      SOLV O
ATOM  11458  H1  TIP3 27458     33.512  52.209  -7.547  1.00  0.00      SOLV H
ATOM  11459  H2  TIP3 27458     34.772  52.342  -8.325  1.00  0.00      SOLV H
ATOM  11460  OH2 TIP3 27459     31.871  55.403 -13.465  1.00  0.00      SOLV O
ATOM  11461  H1  TIP3 27459     31.230  54.705 -13.693  1.00  0.00      SOLV H
ATOM  11462  H2  TIP3 27459     32.551  54.904 -12.962  1.00  0.00      SOLV H
ATOM  11463  OH2 TIP3 27460     19.945  57.405 -20.907  1.00  0.00      SOLV O
ATOM  11464  H1  TIP3 27460     20.345  58.196 -20.508  1.00  0.00      SOLV H
ATOM  11465  H2  TIP3 27460     20.650  57.171 -21.543  1.00  0.00      SOLV H
ATOM  11466  OH2 TIP3 27461     20.720  49.932 -21.561  1.00  0.00      SOLV O
ATOM  11467  H1  TIP3 27461     20.475  50.875 -21.469  1.00  0.00      SOLV H
ATOM  11468  H2  TIP3 27461     20.013  49.584 -22.112  1.00  0.00      SOLV H
ATOM  11469  OH2 TIP3 27462     29.819  64.495 -11.761  1.00  0.00      SOLV O
ATOM  11470  H1  TIP3 27462     29.454  65.086 -12.453  1.00  0.00      SOLV H
ATOM  11471  H2  TIP3 27462     30.708  64.894 -11.660  1.00  0.00      SOLV H
ATOM  11472  OH2 TIP3 27463     17.587  58.010 -16.925  1.00  0.00      SOLV O
ATOM  11473  H1  TIP3 27463     16.674  58.310 -16.894  1.00  0.00      SOLV H
ATOM  11474  H2  TIP3 27463     17.992  58.621 -17.557  1.00  0.00      SOLV H
ATOM  11475  OH2 TIP3 27464     15.915  60.275  -5.375  1.00  0.00      SOLV O
ATOM  11476  H1  TIP3 27464     16.721  60.397  -4.838  1.00  0.00      SOLV H
ATOM  11477  H2  TIP3 27464     16.014  59.373  -5.711  1.00  0.00      SOLV H
ATOM  11478  OH2 TIP3 27465     20.764  60.769  -3.846  1.00  0.00      SOLV O
ATOM  11479  H1  TIP3 27465     21.700  60.678  -3.624  1.00  0.00      SOLV H
ATOM  11480  H2  TIP3 27465     20.776  60.554  -4.797  1.00  0.00      SOLV H
ATOM  11481  OH2 TIP3 27466     24.904  61.771 -22.492  1.00  0.00      SOLV O
ATOM  11482  H1  TIP3 27466     24.412  60.921 -22.400  1.00  0.00      SOLV H
ATOM  11483  H2  TIP3 27466     25.763  61.440 -22.801  1.00  0.00      SOLV H
ATOM  11484  OH2 TIP3 27467     27.540  61.437  -5.175  1.00  0.00      SOLV O
ATOM  11485  H1  TIP3 27467     27.480  60.552  -4.760  1.00  0.00      SOLV H
ATOM  11486  H2  TIP3 27467     28.122  61.931  -4.568  1.00  0.00      SOLV H
ATOM  11487  OH2 TIP3 27468     29.224  63.073 -22.292  1.00  0.00      SOLV O
ATOM  11488  H1  TIP3 27468     29.739  62.389 -21.837  1.00  0.00      SOLV H
ATOM  11489  H2  TIP3 27468     29.877  63.462 -22.904  1.00  0.00      SOLV H
ATOM  11490  OH2 TIP3 27469     18.048  54.459  -4.542  1.00  0.00      SOLV O
ATOM  11491  H1  TIP3 27469     18.477  53.630  -4.822  1.00  0.00      SOLV H
ATOM  11492  H2  TIP3 27469     17.264  54.477  -5.133  1.00  0.00      SOLV H
ATOM  11493  OH2 TIP3 27470     21.980  56.117 -22.542  1.00  0.00      SOLV O
ATOM  11494  H1  TIP3 27470     22.418  55.597 -21.851  1.00  0.00      SOLV H
ATOM  11495  H2  TIP3 27470     22.768  56.424 -23.043  1.00  0.00      SOLV H
ATOM  11496  OH2 TIP3 27471     24.282  56.681  -5.106  1.00  0.00      SOLV O
ATOM  11497  H1  TIP3 27471     23.954  56.920  -5.994  1.00  0.00      SOLV H
ATOM  11498  H2  TIP3 27471     24.755  55.838  -5.268  1.00  0.00      SOLV H
ATOM  11499  OH2 TIP3 27472     26.781  59.114 -22.716  1.00  0.00      SOLV O
ATOM  11500  H1  TIP3 27472     26.554  59.051 -21.769  1.00  0.00      SOLV H
ATOM  11501  H2  TIP3 27472     26.928  58.166 -22.931  1.00  0.00      SOLV H
ATOM  11502  OH2 TIP3 27473     29.758  58.463  -7.667  1.00  0.00      SOLV O
ATOM  11503  H1  TIP3 27473     30.341  59.227  -7.835  1.00  0.00      SOLV H
ATOM  11504  H2  TIP3 27473     28.885  58.889  -7.742  1.00  0.00      SOLV H
ATOM  11505  OH2 TIP3 27474     19.733  52.053  -5.163  1.00  0.00      SOLV O
ATOM  11506  H1  TIP3 27474     20.566  51.575  -5.227  1.00  0.00      SOLV H
ATOM  11507  H2  TIP3 27474     19.645  52.157  -4.195  1.00  0.00      SOLV H
ATOM  11508  OH2 TIP3 27475     23.805  54.761 -20.106  1.00  0.00      SOLV O
ATOM  11509  H1  TIP3 27475     23.490  54.098 -19.475  1.00  0.00      SOLV H
ATOM  11510  H2  TIP3 27475     24.326  54.219 -20.733  1.00  0.00      SOLV H
ATOM  11511  OH2 TIP3 27476     23.840  52.425  -7.770  1.00  0.00      SOLV O
ATOM  11512  H1  TIP3 27476     23.001  52.901  -7.612  1.00  0.00      SOLV H
ATOM  11513  H2  TIP3 27476     24.230  52.969  -8.482  1.00  0.00      SOLV H
ATOM  11514  OH2 TIP3 27477     25.407  53.311 -21.867  1.00  0.00      SOLV O
ATOM  11515  H1  TIP3 27477     25.293  53.406 -22.836  1.00  0.00      SOLV H
ATOM  11516  H2  TIP3 27477     26.286  53.726 -21.742  1.00  0.00      SOLV H
ATOM  11517  OH2 TIP3 27478     27.748  56.555  -4.379  1.00  0.00      SOLV O
ATOM  11518  H1  TIP3 27478     28.653  56.811  -4.594  1.00  0.00      SOLV H
ATOM  11519  H2  TIP3 27478     27.870  55.740  -3.872  1.00  0.00      SOLV H
ATOM  11520  OH2 TIP3 27479     33.490  58.728 -22.416  1.00  0.00      SOLV O
ATOM  11521  H1  TIP3 27479     33.397  58.319 -23.297  1.00  0.00      SOLV H
ATOM  11522  H2  TIP3 27479     33.063  59.598 -22.591  1.00  0.00      SOLV H
ATOM  11523  OH2 TIP3 27480     25.149  50.140  -6.717  1.00  0.00      SOLV O
ATOM  11524  H1  TIP3 27480     25.446  49.538  -7.423  1.00  0.00      SOLV H
ATOM  11525  H2  TIP3 27480     24.786  50.892  -7.234  1.00  0.00      SOLV H
ATOM  11526  OH2 TIP3 27481     26.010  48.663  -9.177  1.00  0.00      SOLV O
ATOM  11527  H1  TIP3 27481     26.331  49.368  -9.785  1.00  0.00      SOLV H
ATOM  11528  H2  TIP3 27481     25.173  48.396  -9.610  1.00  0.00      SOLV H
ATOM  11529  OH2 TIP3 27482     25.634  54.322  -8.959  1.00  0.00      SOLV O
ATOM  11530  H1  TIP3 27482     26.425  54.553  -9.462  1.00  0.00      SOLV H
ATOM  11531  H2  TIP3 27482     25.004  55.004  -9.271  1.00  0.00      SOLV H
ATOM  11532  OH2 TIP3 27483     30.505  53.720  -3.943  1.00  0.00      SOLV O
ATOM  11533  H1  TIP3 27483     31.086  52.957  -4.071  1.00  0.00      SOLV H
ATOM  11534  H2  TIP3 27483     31.131  54.457  -4.005  1.00  0.00      SOLV H
ATOM  11535  OH2 TIP3 27484     30.877  56.825  -5.858  1.00  0.00      SOLV O
ATOM  11536  H1  TIP3 27484     30.335  57.407  -6.443  1.00  0.00      SOLV H
ATOM  11537  H2  TIP3 27484     31.764  57.207  -6.047  1.00  0.00      SOLV H
ATOM  11538  OH2 TIP3 27485     23.302  50.652  -4.687  1.00  0.00      SOLV O
ATOM  11539  H1  TIP3 27485     22.715  49.912  -4.927  1.00  0.00      SOLV H
ATOM  11540  H2  TIP3 27485     23.913  50.676  -5.449  1.00  0.00      SOLV H
ATOM  11541  OH2 TIP3 27486     27.593  46.545  -8.747  1.00  0.00      SOLV O
ATOM  11542  H1  TIP3 27486     27.126  47.410  -8.845  1.00  0.00      SOLV H
ATOM  11543  H2  TIP3 27486     27.018  45.986  -9.278  1.00  0.00      SOLV H
ATOM  11544  OH2 TIP3 27487     27.418  50.959  -5.205  1.00  0.00      SOLV O
ATOM  11545  H1  TIP3 27487     27.180  50.671  -4.306  1.00  0.00      SOLV H
ATOM  11546  H2  TIP3 27487     26.637  50.635  -5.701  1.00  0.00      SOLV H
ATOM  11547  OH2 TIP3 27488     30.168  51.129  -6.141  1.00  0.00      SOLV O
ATOM  11548  H1  TIP3 27488     29.271  50.883  -5.850  1.00  0.00      SOLV H
ATOM  11549  H2  TIP3 27488     30.734  50.714  -5.461  1.00  0.00      SOLV H
ATOM  11550  OH2 TIP3 27489     32.189  50.418  -4.213  1.00  0.00      SOLV O
ATOM  11551  H1  TIP3 27489     32.400  49.462  -4.193  1.00  0.00      SOLV H
ATOM  11552  H2  TIP3 27489     31.840  50.586  -3.310  1.00  0.00      SOLV H
ATOM  11553  OH2 TIP3 27490     22.100  48.151  -5.098  1.00  0.00      SOLV O
ATOM  11554  H1  TIP3 27490     22.600  47.545  -5.658  1.00  0.00      SOLV H
ATOM  11555  H2  TIP3 27490     22.292  47.796  -4.200  1.00  0.00      SOLV H
ATOM  11556  OH2 TIP3 27491     28.019  46.036  -6.103  1.00  0.00      SOLV O
ATOM  11557  H1  TIP3 27491     28.861  45.533  -6.107  1.00  0.00      SOLV H
ATOM  11558  H2  TIP3 27491     27.870  46.160  -7.061  1.00  0.00      SOLV H
ATOM  11559  OH2 TIP3 27492     27.857  47.664  -3.941  1.00  0.00      SOLV O
ATOM  11560  H1  TIP3 27492     27.894  47.181  -4.798  1.00  0.00      SOLV H
ATOM  11561  H2  TIP3 27492     27.074  48.242  -4.053  1.00  0.00      SOLV H
ATOM  11562  OH2 TIP3 27493     21.667  63.540 -20.795  1.00  0.00      SOLV O
ATOM  11563  H1  TIP3 27493     22.607  63.795 -20.731  1.00  0.00      SOLV H
ATOM  11564  H2  TIP3 27493     21.405  64.092 -21.552  1.00  0.00      SOLV H
ATOM  11565  OH2 TIP3 27494     17.470  56.296 -21.360  1.00  0.00      SOLV O
ATOM  11566  H1  TIP3 27494     18.350  56.692 -21.171  1.00  0.00      SOLV H
ATOM  11567  H2  TIP3 27494     17.709  55.604 -22.016  1.00  0.00      SOLV H
ATOM  11568  OH2 TIP3 27495     14.588  60.924 -16.336  1.00  0.00      SOLV O
ATOM  11569  H1  TIP3 27495     14.074  60.269 -16.859  1.00  0.00      SOLV H
ATOM  11570  H2  TIP3 27495     15.007  60.336 -15.667  1.00  0.00      SOLV H
ATOM  11571  OH2 TIP3 27496     15.800  59.350 -14.520  1.00  0.00      SOLV O
ATOM  11572  H1  TIP3 27496     15.894  58.411 -14.308  1.00  0.00      SOLV H
ATOM  11573  H2  TIP3 27496     16.059  59.757 -13.672  1.00  0.00      SOLV H
ATOM  11574  OH2 TIP3 27497     32.131  65.941 -11.480  1.00  0.00      SOLV O
ATOM  11575  H1  TIP3 27497     32.099  66.119 -10.524  1.00  0.00      SOLV H
ATOM  11576  H2  TIP3 27497     32.616  66.712 -11.804  1.00  0.00      SOLV H
ATOM  11577  OH2 TIP3 27498     31.894  65.434  -8.664  1.00  0.00      SOLV O
ATOM  11578  H1  TIP3 27498     31.658  64.542  -8.987  1.00  0.00      SOLV H
ATOM  11579  H2  TIP3 27498     32.494  65.208  -7.942  1.00  0.00      SOLV H
ATOM  11580  OH2 TIP3 27499     31.851  60.842  -3.908  1.00  0.00      SOLV O
ATOM  11581  H1  TIP3 27499     30.978  60.602  -3.545  1.00  0.00      SOLV H
ATOM  11582  H2  TIP3 27499     31.980  61.744  -3.550  1.00  0.00      SOLV H
ATOM  11583  OH2 TIP3 27500     33.657  59.726 -18.484  1.00  0.00      SOLV O
ATOM  11584  H1  TIP3 27500     34.282  60.442 -18.278  1.00  0.00      SOLV H
ATOM  11585  H2  TIP3 27500     33.879  59.088 -17.770  1.00  0.00      SOLV H
ATOM  11586  OH2 TIP3 27501     34.695  58.073 -16.603  1.00  0.00      SOLV O
ATOM  11587  H1  TIP3 27501     34.080  57.376 -16.284  1.00  0.00      SOLV H
ATOM  11588  H2  TIP3 27501     35.109  58.395 -15.779  1.00  0.00      SOLV H
ATOM  11589  OH2 TIP3 27502     33.588  60.592 -11.476  1.00  0.00      SOLV O
ATOM  11590  H1  TIP3 27502     34.372  60.391 -12.013  1.00  0.00      SOLV H
ATOM  11591  H2  TIP3 27502     33.333  61.468 -11.824  1.00  0.00      SOLV H
ATOM  11592  OH2 TIP3 27503     31.128  62.719  -9.254  1.00  0.00      SOLV O
ATOM  11593  H1  TIP3 27503     30.291  62.926  -8.800  1.00  0.00      SOLV H
ATOM  11594  H2  TIP3 27503     30.808  62.329 -10.098  1.00  0.00      SOLV H
ATOM  11595  OH2 TIP3 27504     35.000  58.058 -20.226  1.00  0.00      SOLV O
ATOM  11596  H1  TIP3 27504     34.387  58.163 -20.992  1.00  0.00      SOLV H
ATOM  11597  H2  TIP3 27504     34.521  58.601 -19.568  1.00  0.00      SOLV H
ATOM  11598  OH2 TIP3 27505     34.434  54.881 -21.703  1.00  0.00      SOLV O
ATOM  11599  H1  TIP3 27505     34.152  55.472 -22.410  1.00  0.00      SOLV H
ATOM  11600  H2  TIP3 27505     34.372  54.003 -22.146  1.00  0.00      SOLV H
ATOM  11601  OH2 TIP3 27506     32.999  55.951 -15.981  1.00  0.00      SOLV O
ATOM  11602  H1  TIP3 27506     33.225  55.016 -16.129  1.00  0.00      SOLV H
ATOM  11603  H2  TIP3 27506     32.630  55.932 -15.074  1.00  0.00      SOLV H
ATOM  11604  OH2 TIP3 27507     18.205  52.797 -12.014  1.00  0.00      SOLV O
ATOM  11605  H1  TIP3 27507     18.420  52.907 -12.961  1.00  0.00      SOLV H
ATOM  11606  H2  TIP3 27507     19.089  52.977 -11.617  1.00  0.00      SOLV H
ATOM  11607  OH2 TIP3 27508     33.225  58.064  -6.248  1.00  0.00      SOLV O
ATOM  11608  H1  TIP3 27508     34.094  57.607  -6.257  1.00  0.00      SOLV H
ATOM  11609  H2  TIP3 27508     33.467  58.975  -6.485  1.00  0.00      SOLV H
ATOM  11610  OH2 TIP3 27509     35.367  56.547  -5.824  1.00  0.00      SOLV O
ATOM  11611  H1  TIP3 27509     34.663  55.862  -5.851  1.00  0.00      SOLV H
ATOM  11612  H2  TIP3 27509     36.158  55.970  -5.802  1.00  0.00      SOLV H
ATOM  11613  OH2 TIP3 27510     34.439  52.287 -22.497  1.00  0.00      SOLV O
ATOM  11614  H1  TIP3 27510     35.180  51.957 -21.955  1.00  0.00      SOLV H
ATOM  11615  H2  TIP3 27510     33.820  51.539 -22.535  1.00  0.00      SOLV H
ATOM  11616  OH2 TIP3 27511     33.610  53.541 -17.564  1.00  0.00      SOLV O
ATOM  11617  H1  TIP3 27511     34.167  52.729 -17.525  1.00  0.00      SOLV H
ATOM  11618  H2  TIP3 27511     34.222  54.154 -18.001  1.00  0.00      SOLV H
ATOM  11619  OH2 TIP3 27512     33.956  54.199 -12.136  1.00  0.00      SOLV O
ATOM  11620  H1  TIP3 27512     34.790  54.719 -12.201  1.00  0.00      SOLV H
ATOM  11621  H2  TIP3 27512     33.780  54.301 -11.184  1.00  0.00      SOLV H
ATOM  11622  OH2 TIP3 27513     33.786  54.931  -9.390  1.00  0.00      SOLV O
ATOM  11623  H1  TIP3 27513     32.861  55.006  -9.070  1.00  0.00      SOLV H
ATOM  11624  H2  TIP3 27513     33.994  55.866  -9.603  1.00  0.00      SOLV H
ATOM  11625  OH2 TIP3 27514     19.484  48.316  -5.905  1.00  0.00      SOLV O
ATOM  11626  H1  TIP3 27514     20.426  48.410  -5.651  1.00  0.00      SOLV H
ATOM  11627  H2  TIP3 27514     19.305  47.409  -5.594  1.00  0.00      SOLV H
ATOM  11628  OH2 TIP3 27515     37.935  50.104  -4.051  1.00  0.00      SOLV O
ATOM  11629  H1  TIP3 27515     38.591  49.618  -4.591  1.00  0.00      SOLV H
ATOM  11630  H2  TIP3 27515     37.722  50.869  -4.624  1.00  0.00      SOLV H
ATOM  11631  OH2 TIP3 27516     35.095  51.205 -17.564  1.00  0.00      SOLV O
ATOM  11632  H1  TIP3 27516     35.428  50.850 -16.716  1.00  0.00      SOLV H
ATOM  11633  H2  TIP3 27516     34.699  50.401 -17.959  1.00  0.00      SOLV H
ATOM  11634  OH2 TIP3 27517     21.095  47.085 -12.983  1.00  0.00      SOLV O
ATOM  11635  H1  TIP3 27517     21.811  46.489 -12.763  1.00  0.00      SOLV H
ATOM  11636  H2  TIP3 27517     21.434  47.941 -12.660  1.00  0.00      SOLV H
ATOM  11637  OH2 TIP3 27518     18.553  49.325 -11.975  1.00  0.00      SOLV O
ATOM  11638  H1  TIP3 27518     19.160  49.411 -12.737  1.00  0.00      SOLV H
ATOM  11639  H2  TIP3 27518     18.632  50.214 -11.606  1.00  0.00      SOLV H
ATOM  11640  OH2 TIP3 27519     36.796  51.881  -5.742  1.00  0.00      SOLV O
ATOM  11641  H1  TIP3 27519     35.820  51.936  -5.753  1.00  0.00      SOLV H
ATOM  11642  H2  TIP3 27519     36.949  51.389  -6.566  1.00  0.00      SOLV H
ATOM  11643  OH2 TIP3 27520     36.791  51.814 -20.997  1.00  0.00      SOLV O
ATOM  11644  H1  TIP3 27520     37.390  51.265 -21.544  1.00  0.00      SOLV H
ATOM  11645  H2  TIP3 27520     37.295  52.642 -20.912  1.00  0.00      SOLV H
ATOM  11646  OH2 TIP3 27521     20.178  45.908 -17.914  1.00  0.00      SOLV O
ATOM  11647  H1  TIP3 27521     19.218  45.759 -18.006  1.00  0.00      SOLV H
ATOM  11648  H2  TIP3 27521     20.332  46.612 -18.579  1.00  0.00      SOLV H
ATOM  11649  OH2 TIP3 27522     29.036  64.975 -15.949  1.00  0.00      SOLV O
ATOM  11650  H1  TIP3 27522     29.763  64.990 -16.601  1.00  0.00      SOLV H
ATOM  11651  H2  TIP3 27522     29.348  65.596 -15.277  1.00  0.00      SOLV H
ATOM  11652  OH2 TIP3 27523     20.550  44.690  -9.492  1.00  0.00      SOLV O
ATOM  11653  H1  TIP3 27523     19.842  44.243  -9.024  1.00  0.00      SOLV H
ATOM  11654  H2  TIP3 27523     20.015  45.170 -10.166  1.00  0.00      SOLV H
ATOM  11655  OH2 TIP3 27524     18.171  57.954  -5.415  1.00  0.00      SOLV O
ATOM  11656  H1  TIP3 27524     17.343  57.735  -5.879  1.00  0.00      SOLV H
ATOM  11657  H2  TIP3 27524     17.957  57.754  -4.499  1.00  0.00      SOLV H
ATOM  11658  OH2 TIP3 27525     20.616  59.813  -9.174  1.00  0.00      SOLV O
ATOM  11659  H1  TIP3 27525     20.035  60.531  -9.476  1.00  0.00      SOLV H
ATOM  11660  H2  TIP3 27525     21.482  60.211  -9.410  1.00  0.00      SOLV H
ATOM  11661  OH2 TIP3 27526     24.264  62.494  -6.246  1.00  0.00      SOLV O
ATOM  11662  H1  TIP3 27526     24.472  62.359  -5.301  1.00  0.00      SOLV H
ATOM  11663  H2  TIP3 27526     24.908  63.199  -6.485  1.00  0.00      SOLV H
ATOM  11664  OH2 TIP3 27527     25.956  64.512  -6.942  1.00  0.00      SOLV O
ATOM  11665  H1  TIP3 27527     26.848  64.228  -7.185  1.00  0.00      SOLV H
ATOM  11666  H2  TIP3 27527     26.158  64.973  -6.091  1.00  0.00      SOLV H
ATOM  11667  OH2 TIP3 27528     36.469  49.796  -7.859  1.00  0.00      SOLV O
ATOM  11668  H1  TIP3 27528     35.624  49.786  -8.343  1.00  0.00      SOLV H
ATOM  11669  H2  TIP3 27528     36.923  49.013  -8.245  1.00  0.00      SOLV H
ATOM  11670  OH2 TIP3 27529     17.045  61.864  -9.147  1.00  0.00      SOLV O
ATOM  11671  H1  TIP3 27529     16.190  62.196  -9.484  1.00  0.00      SOLV H
ATOM  11672  H2  TIP3 27529     16.846  61.799  -8.205  1.00  0.00      SOLV H
ATOM  11673  OH2 TIP3 27530     19.596  62.379 -10.027  1.00  0.00      SOLV O
ATOM  11674  H1  TIP3 27530     18.683  62.267  -9.681  1.00  0.00      SOLV H
ATOM  11675  H2  TIP3 27530     19.441  62.929 -10.819  1.00  0.00      SOLV H
ATOM  11676  OH2 TIP3 27531     24.056  63.867 -10.846  1.00  0.00      SOLV O
ATOM  11677  H1  TIP3 27531     23.445  64.173 -11.544  1.00  0.00      SOLV H
ATOM  11678  H2  TIP3 27531     23.933  64.562 -10.166  1.00  0.00      SOLV H
ATOM  11679  OH2 TIP3 27532     26.610  63.532  -9.899  1.00  0.00      SOLV O
ATOM  11680  H1  TIP3 27532     25.696  63.518 -10.249  1.00  0.00      SOLV H
ATOM  11681  H2  TIP3 27532     26.816  64.476  -9.967  1.00  0.00      SOLV H
ATOM  11682  OH2 TIP3 27533     28.478  65.866  -9.623  1.00  0.00      SOLV O
ATOM  11683  H1  TIP3 27533     28.186  66.768  -9.886  1.00  0.00      SOLV H
ATOM  11684  H2  TIP3 27533     28.869  65.537 -10.456  1.00  0.00      SOLV H
ATOM  11685  OH2 TIP3 27534     17.048  60.478 -12.225  1.00  0.00      SOLV O
ATOM  11686  H1  TIP3 27534     17.126  60.075 -11.332  1.00  0.00      SOLV H
ATOM  11687  H2  TIP3 27534     17.960  60.384 -12.534  1.00  0.00      SOLV H
ATOM  11688  OH2 TIP3 27535     21.840  61.445 -12.650  1.00  0.00      SOLV O
ATOM  11689  H1  TIP3 27535     22.013  60.601 -13.110  1.00  0.00      SOLV H
ATOM  11690  H2  TIP3 27535     21.828  61.171 -11.723  1.00  0.00      SOLV H
ATOM  11691  OH2 TIP3 27536     29.763  48.964 -13.526  1.00  0.00      SOLV O
ATOM  11692  H1  TIP3 27536     29.345  48.113 -13.308  1.00  0.00      SOLV H
ATOM  11693  H2  TIP3 27536     30.525  48.691 -14.061  1.00  0.00      SOLV H
ATOM  11694  OH2 TIP3 27537     35.239  48.802 -13.389  1.00  0.00      SOLV O
ATOM  11695  H1  TIP3 27537     35.654  49.520 -13.918  1.00  0.00      SOLV H
ATOM  11696  H2  TIP3 27537     34.311  48.837 -13.692  1.00  0.00      SOLV H
ATOM  11697  OH2 TIP3 27538     36.399  50.534 -15.172  1.00  0.00      SOLV O
ATOM  11698  H1  TIP3 27538     37.247  50.240 -15.575  1.00  0.00      SOLV H
ATOM  11699  H2  TIP3 27538     36.574  51.496 -15.069  1.00  0.00      SOLV H
ATOM  11700  OH2 TIP3 27539     23.059  45.075 -15.727  1.00  0.00      SOLV O
ATOM  11701  H1  TIP3 27539     22.337  44.724 -16.269  1.00  0.00      SOLV H
ATOM  11702  H2  TIP3 27539     23.753  44.425 -15.823  1.00  0.00      SOLV H
ATOM  11703  OH2 TIP3 27540     21.976  44.511 -20.063  1.00  0.00      SOLV O
ATOM  11704  H1  TIP3 27540     22.203  45.352 -20.496  1.00  0.00      SOLV H
ATOM  11705  H2  TIP3 27540     21.303  44.782 -19.418  1.00  0.00      SOLV H
ATOM  11706  OH2 TIP3 27541     27.384  46.406 -15.862  1.00  0.00      SOLV O
ATOM  11707  H1  TIP3 27541     28.005  47.128 -16.066  1.00  0.00      SOLV H
ATOM  11708  H2  TIP3 27541     27.337  46.465 -14.905  1.00  0.00      SOLV H
ATOM  11709  OH2 TIP3 27542     32.617  48.463 -14.296  1.00  0.00      SOLV O
ATOM  11710  H1  TIP3 27542     32.639  48.508 -15.259  1.00  0.00      SOLV H
ATOM  11711  H2  TIP3 27542     32.494  47.502 -14.137  1.00  0.00      SOLV H
ATOM  11712  OH2 TIP3 27543     33.803  48.953 -18.604  1.00  0.00      SOLV O
ATOM  11713  H1  TIP3 27543     32.881  49.217 -18.754  1.00  0.00      SOLV H
ATOM  11714  H2  TIP3 27543     33.693  47.998 -18.401  1.00  0.00      SOLV H
ATOM  11715  OH2 TIP3 27544     16.599  59.590 -19.059  1.00  0.00      SOLV O
ATOM  11716  H1  TIP3 27544     15.911  59.237 -19.643  1.00  0.00      SOLV H
ATOM  11717  H2  TIP3 27544     16.216  60.415 -18.747  1.00  0.00      SOLV H
ATOM  11718  OH2 TIP3 27545     23.101  46.850 -21.494  1.00  0.00      SOLV O
ATOM  11719  H1  TIP3 27545     23.817  46.514 -22.062  1.00  0.00      SOLV H
ATOM  11720  H2  TIP3 27545     23.603  47.383 -20.846  1.00  0.00      SOLV H
ATOM  11721  OH2 TIP3 27546     27.601  48.846 -18.995  1.00  0.00      SOLV O
ATOM  11722  H1  TIP3 27546     28.158  48.374 -18.361  1.00  0.00      SOLV H
ATOM  11723  H2  TIP3 27546     27.529  49.711 -18.536  1.00  0.00      SOLV H
ATOM  11724  OH2 TIP3 27547     24.429  63.753 -20.676  1.00  0.00      SOLV O
ATOM  11725  H1  TIP3 27547     25.309  64.170 -20.773  1.00  0.00      SOLV H
ATOM  11726  H2  TIP3 27547     24.475  63.113 -21.421  1.00  0.00      SOLV H
ATOM  11727  OH2 TIP3 27548     30.983  65.493 -17.887  1.00  0.00      SOLV O
ATOM  11728  H1  TIP3 27548     31.074  64.624 -18.347  1.00  0.00      SOLV H
ATOM  11729  H2  TIP3 27548     30.636  66.054 -18.611  1.00  0.00      SOLV H
ATOM  11730  OH2 TIP3 27549     22.832  45.433  -6.355  1.00  0.00      SOLV O
ATOM  11731  H1  TIP3 27549     22.558  44.903  -5.596  1.00  0.00      SOLV H
ATOM  11732  H2  TIP3 27549     23.650  45.814  -5.972  1.00  0.00      SOLV H
ATOM  11733  OH2 TIP3 27550     24.918  45.541  -4.609  1.00  0.00      SOLV O
ATOM  11734  H1  TIP3 27550     25.856  45.648  -4.843  1.00  0.00      SOLV H
ATOM  11735  H2  TIP3 27550     24.970  44.718  -4.099  1.00  0.00      SOLV H
ATOM  11736  OH2 TIP3 27551     17.906  61.157 -21.970  1.00  0.00      SOLV O
ATOM  11737  H1  TIP3 27551     17.728  61.037 -21.028  1.00  0.00      SOLV H
ATOM  11738  H2  TIP3 27551     18.815  60.786 -22.034  1.00  0.00      SOLV H
ATOM  11739  OH2 TIP3 27552     33.090  47.830  -4.489  1.00  0.00      SOLV O
ATOM  11740  H1  TIP3 27552     33.254  47.351  -3.650  1.00  0.00      SOLV H
ATOM  11741  H2  TIP3 27552     33.998  48.067  -4.769  1.00  0.00      SOLV H
ATOM  11742  OH2 TIP3 27553     30.657  63.966  -5.739  1.00  0.00      SOLV O
ATOM  11743  H1  TIP3 27553     29.991  63.634  -6.377  1.00  0.00      SOLV H
ATOM  11744  H2  TIP3 27553     30.279  64.862  -5.589  1.00  0.00      SOLV H
ATOM  11745  OH2 TIP3 27554     46.345  63.045 -15.811  1.00  0.00      SOLV O
ATOM  11746  H1  TIP3 27554     45.911  63.923 -15.876  1.00  0.00      SOLV H
ATOM  11747  H2  TIP3 27554     45.769  62.554 -16.422  1.00  0.00      SOLV H
ATOM  11748  OH2 TIP3 27555     45.579  62.022 -12.345  1.00  0.00      SOLV O
ATOM  11749  H1  TIP3 27555     45.719  61.396 -11.619  1.00  0.00      SOLV H
ATOM  11750  H2  TIP3 27555     45.412  61.416 -13.084  1.00  0.00      SOLV H
ATOM  11751  OH2 TIP3 27556     38.410  59.117 -10.754  1.00  0.00      SOLV O
ATOM  11752  H1  TIP3 27556     38.729  58.429 -10.140  1.00  0.00      SOLV H
ATOM  11753  H2  TIP3 27556     38.981  59.861 -10.523  1.00  0.00      SOLV H
ATOM  11754  OH2 TIP3 27557     48.280  65.903 -13.996  1.00  0.00      SOLV O
ATOM  11755  H1  TIP3 27557     47.791  65.141 -13.654  1.00  0.00      SOLV H
ATOM  11756  H2  TIP3 27557     47.870  66.648 -13.498  1.00  0.00      SOLV H
ATOM  11757  OH2 TIP3 27558     37.810  63.627 -12.333  1.00  0.00      SOLV O
ATOM  11758  H1  TIP3 27558     37.835  62.679 -12.578  1.00  0.00      SOLV H
ATOM  11759  H2  TIP3 27558     38.755  63.795 -12.194  1.00  0.00      SOLV H
ATOM  11760  OH2 TIP3 27559     36.874  56.389 -16.893  1.00  0.00      SOLV O
ATOM  11761  H1  TIP3 27559     36.161  57.055 -16.830  1.00  0.00      SOLV H
ATOM  11762  H2  TIP3 27559     36.436  55.726 -17.447  1.00  0.00      SOLV H
ATOM  11763  OH2 TIP3 27560     36.703  58.721 -14.660  1.00  0.00      SOLV O
ATOM  11764  H1  TIP3 27560     37.196  57.973 -14.259  1.00  0.00      SOLV H
ATOM  11765  H2  TIP3 27560     37.366  59.093 -15.252  1.00  0.00      SOLV H
ATOM  11766  OH2 TIP3 27561     43.168  63.751 -11.868  1.00  0.00      SOLV O
ATOM  11767  H1  TIP3 27561     43.712  63.212 -12.466  1.00  0.00      SOLV H
ATOM  11768  H2  TIP3 27561     43.876  64.152 -11.330  1.00  0.00      SOLV H
ATOM  11769  OH2 TIP3 27562     54.106  58.703 -11.064  1.00  0.00      SOLV O
ATOM  11770  H1  TIP3 27562     54.147  59.380 -10.362  1.00  0.00      SOLV H
ATOM  11771  H2  TIP3 27562     54.487  59.207 -11.805  1.00  0.00      SOLV H
ATOM  11772  OH2 TIP3 27563     47.992  59.518 -11.605  1.00  0.00      SOLV O
ATOM  11773  H1  TIP3 27563     48.509  58.689 -11.568  1.00  0.00      SOLV H
ATOM  11774  H2  TIP3 27563     47.896  59.624 -12.570  1.00  0.00      SOLV H
ATOM  11775  OH2 TIP3 27564     42.228  55.425 -14.332  1.00  0.00      SOLV O
ATOM  11776  H1  TIP3 27564     42.018  56.247 -14.821  1.00  0.00      SOLV H
ATOM  11777  H2  TIP3 27564     42.037  54.760 -15.030  1.00  0.00      SOLV H
ATOM  11778  OH2 TIP3 27565     49.464  58.193 -15.995  1.00  0.00      SOLV O
ATOM  11779  H1  TIP3 27565     50.156  58.011 -15.316  1.00  0.00      SOLV H
ATOM  11780  H2  TIP3 27565     49.933  58.817 -16.570  1.00  0.00      SOLV H
ATOM  11781  OH2 TIP3 27566     38.211  56.611 -13.685  1.00  0.00      SOLV O
ATOM  11782  H1  TIP3 27566     38.984  56.318 -13.163  1.00  0.00      SOLV H
ATOM  11783  H2  TIP3 27566     38.463  56.285 -14.570  1.00  0.00      SOLV H
ATOM  11784  OH2 TIP3 27567     42.510  59.697 -14.266  1.00  0.00      SOLV O
ATOM  11785  H1  TIP3 27567     43.394  59.463 -13.923  1.00  0.00      SOLV H
ATOM  11786  H2  TIP3 27567     42.300  58.914 -14.820  1.00  0.00      SOLV H
ATOM  11787  OH2 TIP3 27568     54.132  60.340  -8.797  1.00  0.00      SOLV O
ATOM  11788  H1  TIP3 27568     53.212  60.635  -8.977  1.00  0.00      SOLV H
ATOM  11789  H2  TIP3 27568     54.048  60.025  -7.887  1.00  0.00      SOLV H
ATOM  11790  OH2 TIP3 27569     41.501  54.076 -10.304  1.00  0.00      SOLV O
ATOM  11791  H1  TIP3 27569     40.994  54.500 -11.022  1.00  0.00      SOLV H
ATOM  11792  H2  TIP3 27569     40.806  53.987  -9.620  1.00  0.00      SOLV H
ATOM  11793  OH2 TIP3 27570     44.887  65.122 -16.759  1.00  0.00      SOLV O
ATOM  11794  H1  TIP3 27570     44.998  65.109 -17.716  1.00  0.00      SOLV H
ATOM  11795  H2  TIP3 27570     44.597  66.039 -16.604  1.00  0.00      SOLV H
ATOM  11796  OH2 TIP3 27571     41.388  62.095 -10.080  1.00  0.00      SOLV O
ATOM  11797  H1  TIP3 27571     40.519  62.452  -9.777  1.00  0.00      SOLV H
ATOM  11798  H2  TIP3 27571     41.814  62.904 -10.405  1.00  0.00      SOLV H
ATOM  11799  OH2 TIP3 27572     51.301  58.071 -13.981  1.00  0.00      SOLV O
ATOM  11800  H1  TIP3 27572     51.363  57.275 -13.439  1.00  0.00      SOLV H
ATOM  11801  H2  TIP3 27572     51.782  58.723 -13.451  1.00  0.00      SOLV H
ATOM  11802  OH2 TIP3 27573     40.425  55.592 -12.339  1.00  0.00      SOLV O
ATOM  11803  H1  TIP3 27573     40.844  56.363 -11.899  1.00  0.00      SOLV H
ATOM  11804  H2  TIP3 27573     41.101  55.423 -13.039  1.00  0.00      SOLV H
ATOM  11805  OH2 TIP3 27574     39.190  63.436  -9.240  1.00  0.00      SOLV O
ATOM  11806  H1  TIP3 27574     38.846  64.306  -9.529  1.00  0.00      SOLV H
ATOM  11807  H2  TIP3 27574     38.362  63.070  -8.854  1.00  0.00      SOLV H
ATOM  11808  OH2 TIP3 27575     35.643  61.831 -18.525  1.00  0.00      SOLV O
ATOM  11809  H1  TIP3 27575     35.118  62.058 -19.304  1.00  0.00      SOLV H
ATOM  11810  H2  TIP3 27575     35.462  62.571 -17.914  1.00  0.00      SOLV H
ATOM  11811  OH2 TIP3 27576     47.487  67.846 -12.346  1.00  0.00      SOLV O
ATOM  11812  H1  TIP3 27576     46.975  67.643 -11.560  1.00  0.00      SOLV H
ATOM  11813  H2  TIP3 27576     47.806  68.754 -12.142  1.00  0.00      SOLV H
ATOM  11814  OH2 TIP3 27577     52.038  57.059 -10.138  1.00  0.00      SOLV O
ATOM  11815  H1  TIP3 27577     51.170  57.266 -10.524  1.00  0.00      SOLV H
ATOM  11816  H2  TIP3 27577     52.657  57.523 -10.741  1.00  0.00      SOLV H
ATOM  11817  OH2 TIP3 27578     46.123  52.793 -12.819  1.00  0.00      SOLV O
ATOM  11818  H1  TIP3 27578     46.252  51.832 -12.920  1.00  0.00      SOLV H
ATOM  11819  H2  TIP3 27578     45.186  52.820 -12.532  1.00  0.00      SOLV H
ATOM  11820  OH2 TIP3 27579     45.425  68.807 -14.852  1.00  0.00      SOLV O
ATOM  11821  H1  TIP3 27579     46.035  68.187 -15.311  1.00  0.00      SOLV H
ATOM  11822  H2  TIP3 27579     45.674  69.617 -15.347  1.00  0.00      SOLV H
ATOM  11823  OH2 TIP3 27580     47.004  66.960 -16.367  1.00  0.00      SOLV O
ATOM  11824  H1  TIP3 27580     47.319  66.416 -17.112  1.00  0.00      SOLV H
ATOM  11825  H2  TIP3 27580     47.645  66.733 -15.671  1.00  0.00      SOLV H
ATOM  11826  OH2 TIP3 27581     49.244  66.147  -7.998  1.00  0.00      SOLV O
ATOM  11827  H1  TIP3 27581     49.721  65.652  -8.696  1.00  0.00      SOLV H
ATOM  11828  H2  TIP3 27581     49.343  67.063  -8.316  1.00  0.00      SOLV H
ATOM  11829  OH2 TIP3 27582     45.320  61.914 -18.265  1.00  0.00      SOLV O
ATOM  11830  H1  TIP3 27582     44.499  62.261 -18.660  1.00  0.00      SOLV H
ATOM  11831  H2  TIP3 27582     45.979  62.131 -18.953  1.00  0.00      SOLV H
ATOM  11832  OH2 TIP3 27583     45.876  60.465 -21.353  1.00  0.00      SOLV O
ATOM  11833  H1  TIP3 27583     46.487  60.827 -20.687  1.00  0.00      SOLV H
ATOM  11834  H2  TIP3 27583     46.516  60.017 -21.933  1.00  0.00      SOLV H
ATOM  11835  OH2 TIP3 27584     52.345  63.733 -10.115  1.00  0.00      SOLV O
ATOM  11836  H1  TIP3 27584     51.449  64.123 -10.008  1.00  0.00      SOLV H
ATOM  11837  H2  TIP3 27584     52.661  64.130 -10.941  1.00  0.00      SOLV H
ATOM  11838  OH2 TIP3 27585     48.522  63.227 -17.420  1.00  0.00      SOLV O
ATOM  11839  H1  TIP3 27585     47.779  63.174 -16.775  1.00  0.00      SOLV H
ATOM  11840  H2  TIP3 27585     49.233  62.780 -16.916  1.00  0.00      SOLV H
ATOM  11841  OH2 TIP3 27586     49.025  61.504  -8.303  1.00  0.00      SOLV O
ATOM  11842  H1  TIP3 27586     48.720  62.200  -7.699  1.00  0.00      SOLV H
ATOM  11843  H2  TIP3 27586     48.278  61.501  -8.939  1.00  0.00      SOLV H
ATOM  11844  OH2 TIP3 27587     40.376  61.034 -15.412  1.00  0.00      SOLV O
ATOM  11845  H1  TIP3 27587     40.224  60.579 -16.265  1.00  0.00      SOLV H
ATOM  11846  H2  TIP3 27587     41.192  60.591 -15.099  1.00  0.00      SOLV H
ATOM  11847  OH2 TIP3 27588     40.543  64.725 -12.727  1.00  0.00      SOLV O
ATOM  11848  H1  TIP3 27588     40.610  64.288 -13.588  1.00  0.00      SOLV H
ATOM  11849  H2  TIP3 27588     41.423  64.539 -12.347  1.00  0.00      SOLV H
ATOM  11850  OH2 TIP3 27589     41.135  59.977 -11.792  1.00  0.00      SOLV O
ATOM  11851  H1  TIP3 27589     41.623  60.200 -12.608  1.00  0.00      SOLV H
ATOM  11852  H2  TIP3 27589     41.266  60.772 -11.235  1.00  0.00      SOLV H
ATOM  11853  OH2 TIP3 27590     40.618  64.492  -7.057  1.00  0.00      SOLV O
ATOM  11854  H1  TIP3 27590     39.894  65.013  -6.648  1.00  0.00      SOLV H
ATOM  11855  H2  TIP3 27590     40.125  64.081  -7.800  1.00  0.00      SOLV H
ATOM  11856  OH2 TIP3 27591     47.682  62.079 -19.765  1.00  0.00      SOLV O
ATOM  11857  H1  TIP3 27591     48.094  62.526 -18.993  1.00  0.00      SOLV H
ATOM  11858  H2  TIP3 27591     47.980  62.657 -20.512  1.00  0.00      SOLV H
ATOM  11859  OH2 TIP3 27592     38.929  59.824  -7.873  1.00  0.00      SOLV O
ATOM  11860  H1  TIP3 27592     38.699  60.453  -7.161  1.00  0.00      SOLV H
ATOM  11861  H2  TIP3 27592     38.034  59.552  -8.151  1.00  0.00      SOLV H
ATOM  11862  OH2 TIP3 27593     43.227  67.576 -16.163  1.00  0.00      SOLV O
ATOM  11863  H1  TIP3 27593     43.798  68.143 -15.624  1.00  0.00      SOLV H
ATOM  11864  H2  TIP3 27593     42.586  68.189 -16.548  1.00  0.00      SOLV H
ATOM  11865  OH2 TIP3 27594     38.231  65.717  -6.373  1.00  0.00      SOLV O
ATOM  11866  H1  TIP3 27594     38.110  65.801  -7.340  1.00  0.00      SOLV H
ATOM  11867  H2  TIP3 27594     37.381  65.318  -6.094  1.00  0.00      SOLV H
ATOM  11868  OH2 TIP3 27595     53.981  55.512 -19.934  1.00  0.00      SOLV O
ATOM  11869  H1  TIP3 27595     53.076  55.362 -19.587  1.00  0.00      SOLV H
ATOM  11870  H2  TIP3 27595     53.928  56.437 -20.240  1.00  0.00      SOLV H
ATOM  11871  OH2 TIP3 27596     39.774  59.844 -17.901  1.00  0.00      SOLV O
ATOM  11872  H1  TIP3 27596     39.135  60.422 -18.322  1.00  0.00      SOLV H
ATOM  11873  H2  TIP3 27596     39.407  58.960 -18.039  1.00  0.00      SOLV H
ATOM  11874  OH2 TIP3 27597     35.218  60.759  -8.978  1.00  0.00      SOLV O
ATOM  11875  H1  TIP3 27597     34.798  60.619  -9.849  1.00  0.00      SOLV H
ATOM  11876  H2  TIP3 27597     35.615  59.881  -8.797  1.00  0.00      SOLV H
ATOM  11877  OH2 TIP3 27598     34.117  63.316 -12.229  1.00  0.00      SOLV O
ATOM  11878  H1  TIP3 27598     35.060  63.511 -12.177  1.00  0.00      SOLV H
ATOM  11879  H2  TIP3 27598     33.729  63.995 -11.656  1.00  0.00      SOLV H
ATOM  11880  OH2 TIP3 27599     42.668  66.520  -7.669  1.00  0.00      SOLV O
ATOM  11881  H1  TIP3 27599     42.480  67.329  -7.139  1.00  0.00      SOLV H
ATOM  11882  H2  TIP3 27599     41.947  65.932  -7.378  1.00  0.00      SOLV H
ATOM  11883  OH2 TIP3 27600     41.631  70.183 -17.880  1.00  0.00      SOLV O
ATOM  11884  H1  TIP3 27600     41.741  70.137 -18.849  1.00  0.00      SOLV H
ATOM  11885  H2  TIP3 27600     41.638  71.134 -17.712  1.00  0.00      SOLV H
ATOM  11886  OH2 TIP3 27601     36.236  67.021 -15.995  1.00  0.00      SOLV O
ATOM  11887  H1  TIP3 27601     36.530  66.740 -15.101  1.00  0.00      SOLV H
ATOM  11888  H2  TIP3 27601     35.570  66.339 -16.174  1.00  0.00      SOLV H
ATOM  11889  OH2 TIP3 27602     44.306  70.289 -17.479  1.00  0.00      SOLV O
ATOM  11890  H1  TIP3 27602     43.498  69.889 -17.836  1.00  0.00      SOLV H
ATOM  11891  H2  TIP3 27602     45.019  69.673 -17.700  1.00  0.00      SOLV H
ATOM  11892  OH2 TIP3 27603     51.276  61.046  -6.060  1.00  0.00      SOLV O
ATOM  11893  H1  TIP3 27603     50.603  61.235  -6.733  1.00  0.00      SOLV H
ATOM  11894  H2  TIP3 27603     51.552  60.147  -6.328  1.00  0.00      SOLV H
ATOM  11895  OH2 TIP3 27604     36.880  62.777  -8.056  1.00  0.00      SOLV O
ATOM  11896  H1  TIP3 27604     37.203  62.452  -7.192  1.00  0.00      SOLV H
ATOM  11897  H2  TIP3 27604     36.254  62.075  -8.325  1.00  0.00      SOLV H
ATOM  11898  OH2 TIP3 27605     43.350  52.781 -12.076  1.00  0.00      SOLV O
ATOM  11899  H1  TIP3 27605     42.559  52.382 -12.502  1.00  0.00      SOLV H
ATOM  11900  H2  TIP3 27605     42.913  53.481 -11.563  1.00  0.00      SOLV H
ATOM  11901  OH2 TIP3 27606     47.822  54.096  -8.659  1.00  0.00      SOLV O
ATOM  11902  H1  TIP3 27606     48.389  53.727  -7.955  1.00  0.00      SOLV H
ATOM  11903  H2  TIP3 27606     46.986  53.591  -8.550  1.00  0.00      SOLV H
ATOM  11904  OH2 TIP3 27607     49.619  58.710  -7.814  1.00  0.00      SOLV O
ATOM  11905  H1  TIP3 27607     49.047  58.344  -7.104  1.00  0.00      SOLV H
ATOM  11906  H2  TIP3 27607     49.172  59.540  -8.048  1.00  0.00      SOLV H
ATOM  11907  OH2 TIP3 27608     48.574  63.441 -21.926  1.00  0.00      SOLV O
ATOM  11908  H1  TIP3 27608     48.624  63.265 -22.889  1.00  0.00      SOLV H
ATOM  11909  H2  TIP3 27608     49.382  63.993 -21.859  1.00  0.00      SOLV H
ATOM  11910  OH2 TIP3 27609     46.689  56.291 -21.298  1.00  0.00      SOLV O
ATOM  11911  H1  TIP3 27609     46.253  56.056 -20.463  1.00  0.00      SOLV H
ATOM  11912  H2  TIP3 27609     46.564  55.458 -21.791  1.00  0.00      SOLV H
ATOM  11913  OH2 TIP3 27610     41.705  57.492 -10.822  1.00  0.00      SOLV O
ATOM  11914  H1  TIP3 27610     41.005  57.335 -10.158  1.00  0.00      SOLV H
ATOM  11915  H2  TIP3 27610     41.445  58.370 -11.188  1.00  0.00      SOLV H
ATOM  11916  OH2 TIP3 27611     41.689  57.594 -15.933  1.00  0.00      SOLV O
ATOM  11917  H1  TIP3 27611     40.839  57.132 -16.095  1.00  0.00      SOLV H
ATOM  11918  H2  TIP3 27611     42.126  57.469 -16.808  1.00  0.00      SOLV H
ATOM  11919  OH2 TIP3 27612     46.768  59.877 -17.158  1.00  0.00      SOLV O
ATOM  11920  H1  TIP3 27612     46.125  60.537 -17.499  1.00  0.00      SOLV H
ATOM  11921  H2  TIP3 27612     47.469  59.931 -17.834  1.00  0.00      SOLV H
ATOM  11922  OH2 TIP3 27613     45.776  59.857  -5.662  1.00  0.00      SOLV O
ATOM  11923  H1  TIP3 27613     45.577  58.914  -5.457  1.00  0.00      SOLV H
ATOM  11924  H2  TIP3 27613     46.684  59.933  -5.328  1.00  0.00      SOLV H
ATOM  11925  OH2 TIP3 27614     47.833  59.736 -14.389  1.00  0.00      SOLV O
ATOM  11926  H1  TIP3 27614     47.382  60.144 -15.153  1.00  0.00      SOLV H
ATOM  11927  H2  TIP3 27614     48.314  59.023 -14.867  1.00  0.00      SOLV H
ATOM  11928  OH2 TIP3 27615     39.483  57.005  -9.131  1.00  0.00      SOLV O
ATOM  11929  H1  TIP3 27615     39.354  57.395  -8.256  1.00  0.00      SOLV H
ATOM  11930  H2  TIP3 27615     39.351  56.057  -8.950  1.00  0.00      SOLV H
ATOM  11931  OH2 TIP3 27616     43.500  55.635 -22.377  1.00  0.00      SOLV O
ATOM  11932  H1  TIP3 27616     43.248  55.175 -21.553  1.00  0.00      SOLV H
ATOM  11933  H2  TIP3 27616     42.639  55.817 -22.779  1.00  0.00      SOLV H
ATOM  11934  OH2 TIP3 27617     37.245  53.132 -15.221  1.00  0.00      SOLV O
ATOM  11935  H1  TIP3 27617     37.878  53.292 -14.492  1.00  0.00      SOLV H
ATOM  11936  H2  TIP3 27617     37.812  52.927 -15.984  1.00  0.00      SOLV H
ATOM  11937  OH2 TIP3 27618     38.145  54.179 -19.795  1.00  0.00      SOLV O
ATOM  11938  H1  TIP3 27618     38.559  54.880 -20.346  1.00  0.00      SOLV H
ATOM  11939  H2  TIP3 27618     37.327  54.637 -19.515  1.00  0.00      SOLV H
ATOM  11940  OH2 TIP3 27619     46.654  60.965  -9.747  1.00  0.00      SOLV O
ATOM  11941  H1  TIP3 27619     47.146  60.421 -10.405  1.00  0.00      SOLV H
ATOM  11942  H2  TIP3 27619     46.298  60.269  -9.164  1.00  0.00      SOLV H
ATOM  11943  OH2 TIP3 27620     44.959  56.213 -14.948  1.00  0.00      SOLV O
ATOM  11944  H1  TIP3 27620     44.092  55.844 -14.692  1.00  0.00      SOLV H
ATOM  11945  H2  TIP3 27620     45.460  56.121 -14.124  1.00  0.00      SOLV H
ATOM  11946  OH2 TIP3 27621     39.528  55.882 -16.095  1.00  0.00      SOLV O
ATOM  11947  H1  TIP3 27621     38.639  55.817 -16.506  1.00  0.00      SOLV H
ATOM  11948  H2  TIP3 27621     40.007  55.125 -16.480  1.00  0.00      SOLV H
ATOM  11949  OH2 TIP3 27622     42.813  57.183 -18.399  1.00  0.00      SOLV O
ATOM  11950  H1  TIP3 27622     43.747  57.467 -18.320  1.00  0.00      SOLV H
ATOM  11951  H2  TIP3 27622     42.507  57.612 -19.220  1.00  0.00      SOLV H
ATOM  11952  OH2 TIP3 27623     49.269  57.004 -11.726  1.00  0.00      SOLV O
ATOM  11953  H1  TIP3 27623     48.665  56.750 -10.998  1.00  0.00      SOLV H
ATOM  11954  H2  TIP3 27623     48.938  56.449 -12.454  1.00  0.00      SOLV H
ATOM  11955  OH2 TIP3 27624     41.352  57.828 -20.833  1.00  0.00      SOLV O
ATOM  11956  H1  TIP3 27624     40.913  57.347 -21.560  1.00  0.00      SOLV H
ATOM  11957  H2  TIP3 27624     42.023  58.323 -21.341  1.00  0.00      SOLV H
ATOM  11958  OH2 TIP3 27625     38.096  61.601  -5.848  1.00  0.00      SOLV O
ATOM  11959  H1  TIP3 27625     38.625  62.041  -5.172  1.00  0.00      SOLV H
ATOM  11960  H2  TIP3 27625     37.280  61.394  -5.343  1.00  0.00      SOLV H
ATOM  11961  OH2 TIP3 27626     45.147  59.161 -13.051  1.00  0.00      SOLV O
ATOM  11962  H1  TIP3 27626     45.924  58.911 -13.573  1.00  0.00      SOLV H
ATOM  11963  H2  TIP3 27626     45.208  58.556 -12.292  1.00  0.00      SOLV H
ATOM  11964  OH2 TIP3 27627     41.799  53.974 -16.618  1.00  0.00      SOLV O
ATOM  11965  H1  TIP3 27627     41.666  53.008 -16.567  1.00  0.00      SOLV H
ATOM  11966  H2  TIP3 27627     42.545  54.042 -17.230  1.00  0.00      SOLV H
ATOM  11967  OH2 TIP3 27628     44.505  57.232 -10.653  1.00  0.00      SOLV O
ATOM  11968  H1  TIP3 27628     43.546  57.425 -10.629  1.00  0.00      SOLV H
ATOM  11969  H2  TIP3 27628     44.856  57.700  -9.872  1.00  0.00      SOLV H
ATOM  11970  OH2 TIP3 27629     42.911  63.211 -18.934  1.00  0.00      SOLV O
ATOM  11971  H1  TIP3 27629     42.374  62.472 -19.278  1.00  0.00      SOLV H
ATOM  11972  H2  TIP3 27629     42.657  63.237 -17.981  1.00  0.00      SOLV H
ATOM  11973  OH2 TIP3 27630     49.888  64.761 -10.133  1.00  0.00      SOLV O
ATOM  11974  H1  TIP3 27630     50.297  65.396 -10.753  1.00  0.00      SOLV H
ATOM  11975  H2  TIP3 27630     49.148  64.381 -10.662  1.00  0.00      SOLV H
ATOM  11976  OH2 TIP3 27631     48.974  57.704 -20.776  1.00  0.00      SOLV O
ATOM  11977  H1  TIP3 27631     48.043  57.467 -20.985  1.00  0.00      SOLV H
ATOM  11978  H2  TIP3 27631     48.905  58.595 -20.381  1.00  0.00      SOLV H
ATOM  11979  OH2 TIP3 27632     44.273  63.997  -7.787  1.00  0.00      SOLV O
ATOM  11980  H1  TIP3 27632     44.169  63.487  -6.976  1.00  0.00      SOLV H
ATOM  11981  H2  TIP3 27632     43.725  64.781  -7.630  1.00  0.00      SOLV H
ATOM  11982  OH2 TIP3 27633     48.995  59.785 -19.045  1.00  0.00      SOLV O
ATOM  11983  H1  TIP3 27633     49.908  59.921 -18.721  1.00  0.00      SOLV H
ATOM  11984  H2  TIP3 27633     48.813  60.608 -19.537  1.00  0.00      SOLV H
ATOM  11985  OH2 TIP3 27634     38.618  61.053 -13.135  1.00  0.00      SOLV O
ATOM  11986  H1  TIP3 27634     39.216  61.113 -13.903  1.00  0.00      SOLV H
ATOM  11987  H2  TIP3 27634     38.917  60.236 -12.709  1.00  0.00      SOLV H
ATOM  11988  OH2 TIP3 27635     44.427  65.309 -19.924  1.00  0.00      SOLV O
ATOM  11989  H1  TIP3 27635     43.819  66.027 -19.636  1.00  0.00      SOLV H
ATOM  11990  H2  TIP3 27635     43.918  64.518 -19.653  1.00  0.00      SOLV H
ATOM  11991  OH2 TIP3 27636     36.374  58.520  -7.889  1.00  0.00      SOLV O
ATOM  11992  H1  TIP3 27636     36.511  58.167  -6.989  1.00  0.00      SOLV H
ATOM  11993  H2  TIP3 27636     35.879  57.804  -8.327  1.00  0.00      SOLV H
ATOM  11994  OH2 TIP3 27637     43.085  60.472  -5.711  1.00  0.00      SOLV O
ATOM  11995  H1  TIP3 27637     42.794  60.048  -6.541  1.00  0.00      SOLV H
ATOM  11996  H2  TIP3 27637     44.059  60.411  -5.806  1.00  0.00      SOLV H
ATOM  11997  OH2 TIP3 27638     45.608  66.928  -7.805  1.00  0.00      SOLV O
ATOM  11998  H1  TIP3 27638     44.666  66.847  -8.020  1.00  0.00      SOLV H
ATOM  11999  H2  TIP3 27638     45.554  67.309  -6.901  1.00  0.00      SOLV H
ATOM  12000  OH2 TIP3 27639     53.406  61.621 -19.334  1.00  0.00      SOLV O
ATOM  12001  H1  TIP3 27639     53.005  61.201 -20.130  1.00  0.00      SOLV H
ATOM  12002  H2  TIP3 27639     53.267  62.556 -19.612  1.00  0.00      SOLV H
ATOM  12003  OH2 TIP3 27640     48.116  63.483 -11.847  1.00  0.00      SOLV O
ATOM  12004  H1  TIP3 27640     47.263  63.027 -11.993  1.00  0.00      SOLV H
ATOM  12005  H2  TIP3 27640     48.704  62.884 -12.359  1.00  0.00      SOLV H
ATOM  12006  OH2 TIP3 27641     39.679  65.072 -15.822  1.00  0.00      SOLV O
ATOM  12007  H1  TIP3 27641     39.772  66.021 -16.027  1.00  0.00      SOLV H
ATOM  12008  H2  TIP3 27641     38.744  64.945 -16.021  1.00  0.00      SOLV H
ATOM  12009  OH2 TIP3 27642     37.364  58.814 -21.301  1.00  0.00      SOLV O
ATOM  12010  H1  TIP3 27642     37.650  59.494 -20.692  1.00  0.00      SOLV H
ATOM  12011  H2  TIP3 27642     36.471  58.593 -20.938  1.00  0.00      SOLV H
ATOM  12012  OH2 TIP3 27643     41.722  63.306 -16.370  1.00  0.00      SOLV O
ATOM  12013  H1  TIP3 27643     41.167  64.082 -16.151  1.00  0.00      SOLV H
ATOM  12014  H2  TIP3 27643     41.245  62.604 -15.893  1.00  0.00      SOLV H
ATOM  12015  OH2 TIP3 27644     40.834  67.446  -9.936  1.00  0.00      SOLV O
ATOM  12016  H1  TIP3 27644     40.823  68.412  -9.943  1.00  0.00      SOLV H
ATOM  12017  H2  TIP3 27644     41.445  67.255  -9.203  1.00  0.00      SOLV H
ATOM  12018  OH2 TIP3 27645     38.844  67.646 -16.699  1.00  0.00      SOLV O
ATOM  12019  H1  TIP3 27645     37.888  67.482 -16.571  1.00  0.00      SOLV H
ATOM  12020  H2  TIP3 27645     38.916  68.581 -16.417  1.00  0.00      SOLV H
ATOM  12021  OH2 TIP3 27646     45.424  64.834 -10.251  1.00  0.00      SOLV O
ATOM  12022  H1  TIP3 27646     45.137  64.535  -9.364  1.00  0.00      SOLV H
ATOM  12023  H2  TIP3 27646     46.249  64.347 -10.359  1.00  0.00      SOLV H
ATOM  12024  OH2 TIP3 27647     47.203  66.594 -21.113  1.00  0.00      SOLV O
ATOM  12025  H1  TIP3 27647     47.707  66.278 -20.345  1.00  0.00      SOLV H
ATOM  12026  H2  TIP3 27647     46.382  66.100 -21.014  1.00  0.00      SOLV H
ATOM  12027  OH2 TIP3 27648     39.482  54.102  -8.356  1.00  0.00      SOLV O
ATOM  12028  H1  TIP3 27648     38.518  54.024  -8.432  1.00  0.00      SOLV H
ATOM  12029  H2  TIP3 27648     39.714  53.278  -7.894  1.00  0.00      SOLV H
ATOM  12030  OH2 TIP3 27649     48.471  65.702 -18.665  1.00  0.00      SOLV O
ATOM  12031  H1  TIP3 27649     48.521  64.770 -18.363  1.00  0.00      SOLV H
ATOM  12032  H2  TIP3 27649     49.407  65.930 -18.770  1.00  0.00      SOLV H
ATOM  12033  OH2 TIP3 27650     35.333  65.107  -9.972  1.00  0.00      SOLV O
ATOM  12034  H1  TIP3 27650     35.816  64.279  -9.860  1.00  0.00      SOLV H
ATOM  12035  H2  TIP3 27650     35.354  65.466  -9.077  1.00  0.00      SOLV H
ATOM  12036  OH2 TIP3 27651     41.302  65.600 -22.673  1.00  0.00      SOLV O
ATOM  12037  H1  TIP3 27651     41.788  64.930 -23.191  1.00  0.00      SOLV H
ATOM  12038  H2  TIP3 27651     41.202  65.168 -21.812  1.00  0.00      SOLV H
ATOM  12039  OH2 TIP3 27652     40.279  64.714 -20.161  1.00  0.00      SOLV O
ATOM  12040  H1  TIP3 27652     40.896  64.502 -19.444  1.00  0.00      SOLV H
ATOM  12041  H2  TIP3 27652     40.106  65.667 -19.967  1.00  0.00      SOLV H
ATOM  12042  OH2 TIP3 27653     47.852  56.751  -9.367  1.00  0.00      SOLV O
ATOM  12043  H1  TIP3 27653     48.549  57.033  -8.759  1.00  0.00      SOLV H
ATOM  12044  H2  TIP3 27653     47.780  55.791  -9.173  1.00  0.00      SOLV H
ATOM  12045  OH2 TIP3 27654     48.742  56.603 -18.220  1.00  0.00      SOLV O
ATOM  12046  H1  TIP3 27654     48.814  57.074 -19.075  1.00  0.00      SOLV H
ATOM  12047  H2  TIP3 27654     49.052  57.274 -17.586  1.00  0.00      SOLV H
ATOM  12048  OH2 TIP3 27655     42.499  67.240 -19.550  1.00  0.00      SOLV O
ATOM  12049  H1  TIP3 27655     41.561  67.443 -19.370  1.00  0.00      SOLV H
ATOM  12050  H2  TIP3 27655     42.760  68.056 -20.013  1.00  0.00      SOLV H
ATOM  12051  OH2 TIP3 27656     45.436  57.430 -17.484  1.00  0.00      SOLV O
ATOM  12052  H1  TIP3 27656     46.042  58.192 -17.376  1.00  0.00      SOLV H
ATOM  12053  H2  TIP3 27656     45.301  57.146 -16.557  1.00  0.00      SOLV H
ATOM  12054  OH2 TIP3 27657     45.744  58.649  -8.392  1.00  0.00      SOLV O
ATOM  12055  H1  TIP3 27657     45.606  59.007  -7.500  1.00  0.00      SOLV H
ATOM  12056  H2  TIP3 27657     46.465  58.007  -8.270  1.00  0.00      SOLV H
ATOM  12057  OH2 TIP3 27658     47.181  54.906 -16.636  1.00  0.00      SOLV O
ATOM  12058  H1  TIP3 27658     46.791  55.448 -15.930  1.00  0.00      SOLV H
ATOM  12059  H2  TIP3 27658     47.746  55.564 -17.101  1.00  0.00      SOLV H
ATOM  12060  OH2 TIP3 27659     39.691  67.390 -19.460  1.00  0.00      SOLV O
ATOM  12061  H1  TIP3 27659     39.494  68.210 -19.978  1.00  0.00      SOLV H
ATOM  12062  H2  TIP3 27659     39.349  67.642 -18.579  1.00  0.00      SOLV H
ATOM  12063  OH2 TIP3 27660     42.814  54.552 -19.907  1.00  0.00      SOLV O
ATOM  12064  H1  TIP3 27660     42.536  55.357 -19.440  1.00  0.00      SOLV H
ATOM  12065  H2  TIP3 27660     43.764  54.518 -19.654  1.00  0.00      SOLV H
ATOM  12066  OH2 TIP3 27661     52.260  58.707  -7.423  1.00  0.00      SOLV O
ATOM  12067  H1  TIP3 27661     51.303  58.507  -7.542  1.00  0.00      SOLV H
ATOM  12068  H2  TIP3 27661     52.553  58.542  -8.332  1.00  0.00      SOLV H
ATOM  12069  OH2 TIP3 27662     49.595  61.719 -13.418  1.00  0.00      SOLV O
ATOM  12070  H1  TIP3 27662     48.994  61.004 -13.709  1.00  0.00      SOLV H
ATOM  12071  H2  TIP3 27662     50.296  61.201 -12.953  1.00  0.00      SOLV H
ATOM  12072  OH2 TIP3 27663     38.499  56.234 -21.564  1.00  0.00      SOLV O
ATOM  12073  H1  TIP3 27663     38.207  57.159 -21.491  1.00  0.00      SOLV H
ATOM  12074  H2  TIP3 27663     37.813  55.824 -22.103  1.00  0.00      SOLV H
ATOM  12075  OH2 TIP3 27664     41.009  51.670 -12.996  1.00  0.00      SOLV O
ATOM  12076  H1  TIP3 27664     40.894  51.590 -13.970  1.00  0.00      SOLV H
ATOM  12077  H2  TIP3 27664     40.951  50.732 -12.714  1.00  0.00      SOLV H
ATOM  12078  OH2 TIP3 27665     35.452  64.352 -16.925  1.00  0.00      SOLV O
ATOM  12079  H1  TIP3 27665     34.504  64.505 -16.808  1.00  0.00      SOLV H
ATOM  12080  H2  TIP3 27665     35.645  64.991 -17.629  1.00  0.00      SOLV H
ATOM  12081  OH2 TIP3 27666     33.839  66.671  -5.474  1.00  0.00      SOLV O
ATOM  12082  H1  TIP3 27666     34.506  66.639  -4.763  1.00  0.00      SOLV H
ATOM  12083  H2  TIP3 27666     33.730  65.734  -5.706  1.00  0.00      SOLV H
ATOM  12084  OH2 TIP3 27667     38.559  67.026  -3.819  1.00  0.00      SOLV O
ATOM  12085  H1  TIP3 27667     39.511  67.043  -3.645  1.00  0.00      SOLV H
ATOM  12086  H2  TIP3 27667     38.554  66.859  -4.781  1.00  0.00      SOLV H
ATOM  12087  OH2 TIP3 27668     42.674  68.035 -22.557  1.00  0.00      SOLV O
ATOM  12088  H1  TIP3 27668     42.196  67.192 -22.413  1.00  0.00      SOLV H
ATOM  12089  H2  TIP3 27668     43.551  67.703 -22.815  1.00  0.00      SOLV H
ATOM  12090  OH2 TIP3 27669     45.412  67.688  -5.202  1.00  0.00      SOLV O
ATOM  12091  H1  TIP3 27669     45.214  66.816  -4.802  1.00  0.00      SOLV H
ATOM  12092  H2  TIP3 27669     45.943  68.115  -4.526  1.00  0.00      SOLV H
ATOM  12093  OH2 TIP3 27670     35.856  60.761  -4.563  1.00  0.00      SOLV O
ATOM  12094  H1  TIP3 27670     36.235  59.898  -4.812  1.00  0.00      SOLV H
ATOM  12095  H2  TIP3 27670     35.039  60.767  -5.112  1.00  0.00      SOLV H
ATOM  12096  OH2 TIP3 27671     42.056  62.920  -5.071  1.00  0.00      SOLV O
ATOM  12097  H1  TIP3 27671     41.749  63.224  -5.949  1.00  0.00      SOLV H
ATOM  12098  H2  TIP3 27671     42.546  62.098  -5.307  1.00  0.00      SOLV H
ATOM  12099  OH2 TIP3 27672     44.470  65.380 -22.729  1.00  0.00      SOLV O
ATOM  12100  H1  TIP3 27672     44.377  65.331 -21.759  1.00  0.00      SOLV H
ATOM  12101  H2  TIP3 27672     44.726  64.452 -22.934  1.00  0.00      SOLV H
ATOM  12102  OH2 TIP3 27673     47.252  64.522  -7.621  1.00  0.00      SOLV O
ATOM  12103  H1  TIP3 27673     47.960  65.190  -7.777  1.00  0.00      SOLV H
ATOM  12104  H2  TIP3 27673     46.469  65.096  -7.695  1.00  0.00      SOLV H
ATOM  12105  OH2 TIP3 27674     37.548  58.393  -5.164  1.00  0.00      SOLV O
ATOM  12106  H1  TIP3 27674     38.311  57.809  -5.235  1.00  0.00      SOLV H
ATOM  12107  H2  TIP3 27674     37.410  58.418  -4.198  1.00  0.00      SOLV H
ATOM  12108  OH2 TIP3 27675     41.454  61.036 -20.124  1.00  0.00      SOLV O
ATOM  12109  H1  TIP3 27675     41.335  60.342 -19.454  1.00  0.00      SOLV H
ATOM  12110  H2  TIP3 27675     42.064  60.572 -20.746  1.00  0.00      SOLV H
ATOM  12111  OH2 TIP3 27676     41.631  58.757  -7.720  1.00  0.00      SOLV O
ATOM  12112  H1  TIP3 27676     40.753  59.176  -7.627  1.00  0.00      SOLV H
ATOM  12113  H2  TIP3 27676     41.987  59.229  -8.494  1.00  0.00      SOLV H
ATOM  12114  OH2 TIP3 27677     43.167  59.668 -21.845  1.00  0.00      SOLV O
ATOM  12115  H1  TIP3 27677     43.083  59.671 -22.821  1.00  0.00      SOLV H
ATOM  12116  H2  TIP3 27677     44.085  60.001 -21.738  1.00  0.00      SOLV H
ATOM  12117  OH2 TIP3 27678     45.526  62.866  -4.262  1.00  0.00      SOLV O
ATOM  12118  H1  TIP3 27678     46.393  63.098  -4.626  1.00  0.00      SOLV H
ATOM  12119  H2  TIP3 27678     45.688  61.969  -3.933  1.00  0.00      SOLV H
ATOM  12120  OH2 TIP3 27679     50.924  64.502 -22.476  1.00  0.00      SOLV O
ATOM  12121  H1  TIP3 27679     51.217  64.448 -23.395  1.00  0.00      SOLV H
ATOM  12122  H2  TIP3 27679     50.916  65.473 -22.349  1.00  0.00      SOLV H
ATOM  12123  OH2 TIP3 27680     42.950  56.443  -6.711  1.00  0.00      SOLV O
ATOM  12124  H1  TIP3 27680     43.207  55.796  -7.397  1.00  0.00      SOLV H
ATOM  12125  H2  TIP3 27680     42.561  57.160  -7.253  1.00  0.00      SOLV H
ATOM  12126  OH2 TIP3 27681     43.782  55.002  -9.145  1.00  0.00      SOLV O
ATOM  12127  H1  TIP3 27681     44.121  55.626  -9.821  1.00  0.00      SOLV H
ATOM  12128  H2  TIP3 27681     42.973  54.656  -9.582  1.00  0.00      SOLV H
ATOM  12129  OH2 TIP3 27682     43.425  60.649  -8.924  1.00  0.00      SOLV O
ATOM  12130  H1  TIP3 27682     44.203  60.797  -9.475  1.00  0.00      SOLV H
ATOM  12131  H2  TIP3 27682     42.787  61.293  -9.286  1.00  0.00      SOLV H
ATOM  12132  OH2 TIP3 27683     48.285  60.021  -3.919  1.00  0.00      SOLV O
ATOM  12133  H1  TIP3 27683     48.820  59.225  -4.070  1.00  0.00      SOLV H
ATOM  12134  H2  TIP3 27683     48.945  60.722  -4.020  1.00  0.00      SOLV H
ATOM  12135  OH2 TIP3 27684     48.581  63.116  -5.774  1.00  0.00      SOLV O
ATOM  12136  H1  TIP3 27684     48.033  63.637  -6.408  1.00  0.00      SOLV H
ATOM  12137  H2  TIP3 27684     49.479  63.364  -6.097  1.00  0.00      SOLV H
ATOM  12138  OH2 TIP3 27685     41.066  56.977  -4.716  1.00  0.00      SOLV O
ATOM  12139  H1  TIP3 27685     40.504  56.200  -4.909  1.00  0.00      SOLV H
ATOM  12140  H2  TIP3 27685     41.701  56.936  -5.458  1.00  0.00      SOLV H
ATOM  12141  OH2 TIP3 27686     45.386  52.837  -8.753  1.00  0.00      SOLV O
ATOM  12142  H1  TIP3 27686     44.853  53.652  -8.885  1.00  0.00      SOLV H
ATOM  12143  H2  TIP3 27686     44.839  52.172  -9.219  1.00  0.00      SOLV H
ATOM  12144  OH2 TIP3 27687     45.154  57.296  -5.186  1.00  0.00      SOLV O
ATOM  12145  H1  TIP3 27687     44.962  56.901  -4.316  1.00  0.00      SOLV H
ATOM  12146  H2  TIP3 27687     44.421  56.905  -5.709  1.00  0.00      SOLV H
ATOM  12147  OH2 TIP3 27688     47.938  57.485  -6.092  1.00  0.00      SOLV O
ATOM  12148  H1  TIP3 27688     47.061  57.125  -5.872  1.00  0.00      SOLV H
ATOM  12149  H2  TIP3 27688     48.523  56.990  -5.484  1.00  0.00      SOLV H
ATOM  12150  OH2 TIP3 27689     49.969  56.719  -4.212  1.00  0.00      SOLV O
ATOM  12151  H1  TIP3 27689     50.197  55.763  -4.218  1.00  0.00      SOLV H
ATOM  12152  H2  TIP3 27689     49.624  56.852  -3.303  1.00  0.00      SOLV H
ATOM  12153  OH2 TIP3 27690     39.934  54.466  -5.084  1.00  0.00      SOLV O
ATOM  12154  H1  TIP3 27690     40.313  53.785  -5.669  1.00  0.00      SOLV H
ATOM  12155  H2  TIP3 27690     40.069  54.050  -4.208  1.00  0.00      SOLV H
ATOM  12156  OH2 TIP3 27691     45.818  52.344  -6.097  1.00  0.00      SOLV O
ATOM  12157  H1  TIP3 27691     46.642  51.815  -6.121  1.00  0.00      SOLV H
ATOM  12158  H2  TIP3 27691     45.626  52.422  -7.054  1.00  0.00      SOLV H
ATOM  12159  OH2 TIP3 27692     45.650  53.993  -3.953  1.00  0.00      SOLV O
ATOM  12160  H1  TIP3 27692     45.686  53.464  -4.785  1.00  0.00      SOLV H
ATOM  12161  H2  TIP3 27692     44.828  54.509  -4.065  1.00  0.00      SOLV H
ATOM  12162  OH2 TIP3 27693     39.511  69.751 -20.840  1.00  0.00      SOLV O
ATOM  12163  H1  TIP3 27693     40.368  70.180 -20.716  1.00  0.00      SOLV H
ATOM  12164  H2  TIP3 27693     39.150  70.358 -21.521  1.00  0.00      SOLV H
ATOM  12165  OH2 TIP3 27694     35.209  62.617 -21.423  1.00  0.00      SOLV O
ATOM  12166  H1  TIP3 27694     36.059  62.920 -21.110  1.00  0.00      SOLV H
ATOM  12167  H2  TIP3 27694     35.419  61.880 -22.041  1.00  0.00      SOLV H
ATOM  12168  OH2 TIP3 27695     32.378  67.206 -16.319  1.00  0.00      SOLV O
ATOM  12169  H1  TIP3 27695     31.856  66.581 -16.874  1.00  0.00      SOLV H
ATOM  12170  H2  TIP3 27695     32.774  66.591 -15.666  1.00  0.00      SOLV H
ATOM  12171  OH2 TIP3 27696     33.679  65.624 -14.543  1.00  0.00      SOLV O
ATOM  12172  H1  TIP3 27696     33.599  64.697 -14.283  1.00  0.00      SOLV H
ATOM  12173  H2  TIP3 27696     33.816  66.047 -13.674  1.00  0.00      SOLV H
ATOM  12174  OH2 TIP3 27697     52.152  64.066 -16.773  1.00  0.00      SOLV O
ATOM  12175  H1  TIP3 27697     51.655  63.307 -16.394  1.00  0.00      SOLV H
ATOM  12176  H2  TIP3 27697     52.627  64.434 -16.021  1.00  0.00      SOLV H
ATOM  12177  OH2 TIP3 27698     52.587  64.187 -20.116  1.00  0.00      SOLV O
ATOM  12178  H1  TIP3 27698     52.134  64.392 -20.954  1.00  0.00      SOLV H
ATOM  12179  H2  TIP3 27698     52.478  65.003 -19.621  1.00  0.00      SOLV H
ATOM  12180  OH2 TIP3 27699     52.133  61.134 -21.675  1.00  0.00      SOLV O
ATOM  12181  H1  TIP3 27699     52.019  61.791 -22.378  1.00  0.00      SOLV H
ATOM  12182  H2  TIP3 27699     52.136  60.290 -22.175  1.00  0.00      SOLV H
ATOM  12183  OH2 TIP3 27700     50.606  62.094 -15.926  1.00  0.00      SOLV O
ATOM  12184  H1  TIP3 27700     50.955  61.202 -16.110  1.00  0.00      SOLV H
ATOM  12185  H2  TIP3 27700     50.315  62.035 -14.993  1.00  0.00      SOLV H
ATOM  12186  OH2 TIP3 27701     35.982  59.124 -12.007  1.00  0.00      SOLV O
ATOM  12187  H1  TIP3 27701     36.188  59.156 -12.964  1.00  0.00      SOLV H
ATOM  12188  H2  TIP3 27701     36.877  59.245 -11.618  1.00  0.00      SOLV H
ATOM  12189  OH2 TIP3 27702     50.939  63.967  -6.606  1.00  0.00      SOLV O
ATOM  12190  H1  TIP3 27702     51.849  63.694  -6.391  1.00  0.00      SOLV H
ATOM  12191  H2  TIP3 27702     51.020  64.940  -6.577  1.00  0.00      SOLV H
ATOM  12192  OH2 TIP3 27703     53.272  62.886  -5.783  1.00  0.00      SOLV O
ATOM  12193  H1  TIP3 27703     52.493  62.278  -5.845  1.00  0.00      SOLV H
ATOM  12194  H2  TIP3 27703     53.952  62.171  -5.770  1.00  0.00      SOLV H
ATOM  12195  OH2 TIP3 27704     52.239  58.551 -22.544  1.00  0.00      SOLV O
ATOM  12196  H1  TIP3 27704     52.958  58.256 -21.951  1.00  0.00      SOLV H
ATOM  12197  H2  TIP3 27704     51.600  57.820 -22.519  1.00  0.00      SOLV H
ATOM  12198  OH2 TIP3 27705     51.395  59.835 -17.560  1.00  0.00      SOLV O
ATOM  12199  H1  TIP3 27705     51.948  59.017 -17.525  1.00  0.00      SOLV H
ATOM  12200  H2  TIP3 27705     52.006  60.436 -18.020  1.00  0.00      SOLV H
ATOM  12201  OH2 TIP3 27706     51.595  60.506 -12.128  1.00  0.00      SOLV O
ATOM  12202  H1  TIP3 27706     52.524  60.824 -12.219  1.00  0.00      SOLV H
ATOM  12203  H2  TIP3 27706     51.524  60.508 -11.158  1.00  0.00      SOLV H
ATOM  12204  OH2 TIP3 27707     51.557  61.198  -9.370  1.00  0.00      SOLV O
ATOM  12205  H1  TIP3 27707     50.630  61.246  -9.051  1.00  0.00      SOLV H
ATOM  12206  H2  TIP3 27707     51.732  62.131  -9.604  1.00  0.00      SOLV H
ATOM  12207  OH2 TIP3 27708     37.267  54.621  -5.846  1.00  0.00      SOLV O
ATOM  12208  H1  TIP3 27708     38.227  54.672  -5.667  1.00  0.00      SOLV H
ATOM  12209  H2  TIP3 27708     37.088  53.685  -5.626  1.00  0.00      SOLV H
ATOM  12210  OH2 TIP3 27709     55.676  56.390  -4.062  1.00  0.00      SOLV O
ATOM  12211  H1  TIP3 27709     56.372  55.875  -4.507  1.00  0.00      SOLV H
ATOM  12212  H2  TIP3 27709     55.559  57.155  -4.658  1.00  0.00      SOLV H
ATOM  12213  OH2 TIP3 27710     52.847  57.492 -17.554  1.00  0.00      SOLV O
ATOM  12214  H1  TIP3 27710     53.217  57.134 -16.721  1.00  0.00      SOLV H
ATOM  12215  H2  TIP3 27710     52.480  56.677 -17.955  1.00  0.00      SOLV H
ATOM  12216  OH2 TIP3 27711     38.845  53.392 -12.957  1.00  0.00      SOLV O
ATOM  12217  H1  TIP3 27711     39.588  52.766 -12.840  1.00  0.00      SOLV H
ATOM  12218  H2  TIP3 27711     39.244  54.214 -12.624  1.00  0.00      SOLV H
ATOM  12219  OH2 TIP3 27712     36.293  55.597 -11.994  1.00  0.00      SOLV O
ATOM  12220  H1  TIP3 27712     36.917  55.673 -12.740  1.00  0.00      SOLV H
ATOM  12221  H2  TIP3 27712     36.388  56.476 -11.608  1.00  0.00      SOLV H
ATOM  12222  OH2 TIP3 27713     54.569  58.230  -5.768  1.00  0.00      SOLV O
ATOM  12223  H1  TIP3 27713     53.594  58.188  -5.773  1.00  0.00      SOLV H
ATOM  12224  H2  TIP3 27713     54.767  57.673  -6.540  1.00  0.00      SOLV H
ATOM  12225  OH2 TIP3 27714     54.540  58.098 -21.021  1.00  0.00      SOLV O
ATOM  12226  H1  TIP3 27714     55.172  57.550 -21.530  1.00  0.00      SOLV H
ATOM  12227  H2  TIP3 27714     55.040  58.920 -20.874  1.00  0.00      SOLV H
ATOM  12228  OH2 TIP3 27715     37.932  52.239 -17.903  1.00  0.00      SOLV O
ATOM  12229  H1  TIP3 27715     36.990  52.037 -18.030  1.00  0.00      SOLV H
ATOM  12230  H2  TIP3 27715     38.099  52.912 -18.595  1.00  0.00      SOLV H
ATOM  12231  OH2 TIP3 27716     38.348  51.011  -9.570  1.00  0.00      SOLV O
ATOM  12232  H1  TIP3 27716     37.736  50.627  -8.922  1.00  0.00      SOLV H
ATOM  12233  H2  TIP3 27716     37.722  51.443 -10.185  1.00  0.00      SOLV H
ATOM  12234  OH2 TIP3 27717     35.955  64.236  -5.401  1.00  0.00      SOLV O
ATOM  12235  H1  TIP3 27717     35.132  64.029  -5.885  1.00  0.00      SOLV H
ATOM  12236  H2  TIP3 27717     35.705  64.019  -4.497  1.00  0.00      SOLV H
ATOM  12237  OH2 TIP3 27718     38.417  66.092  -9.184  1.00  0.00      SOLV O
ATOM  12238  H1  TIP3 27718     37.795  66.790  -9.464  1.00  0.00      SOLV H
ATOM  12239  H2  TIP3 27718     39.260  66.513  -9.437  1.00  0.00      SOLV H
ATOM  12240  OH2 TIP3 27719     42.075  68.853  -6.342  1.00  0.00      SOLV O
ATOM  12241  H1  TIP3 27719     42.203  68.608  -5.388  1.00  0.00      SOLV H
ATOM  12242  H2  TIP3 27719     42.762  69.526  -6.431  1.00  0.00      SOLV H
ATOM  12243  OH2 TIP3 27720     54.239  56.084  -7.863  1.00  0.00      SOLV O
ATOM  12244  H1  TIP3 27720     53.401  56.013  -8.354  1.00  0.00      SOLV H
ATOM  12245  H2  TIP3 27720     54.720  55.296  -8.212  1.00  0.00      SOLV H
ATOM  12246  OH2 TIP3 27721     34.843  68.170  -9.136  1.00  0.00      SOLV O
ATOM  12247  H1  TIP3 27721     33.995  68.481  -9.512  1.00  0.00      SOLV H
ATOM  12248  H2  TIP3 27721     34.585  68.063  -8.213  1.00  0.00      SOLV H
ATOM  12249  OH2 TIP3 27722     37.381  68.637 -10.064  1.00  0.00      SOLV O
ATOM  12250  H1  TIP3 27722     36.474  68.534  -9.692  1.00  0.00      SOLV H
ATOM  12251  H2  TIP3 27722     37.197  69.225 -10.823  1.00  0.00      SOLV H
ATOM  12252  OH2 TIP3 27723     34.798  66.801 -12.205  1.00  0.00      SOLV O
ATOM  12253  H1  TIP3 27723     34.918  66.360 -11.336  1.00  0.00      SOLV H
ATOM  12254  H2  TIP3 27723     35.680  66.654 -12.606  1.00  0.00      SOLV H
ATOM  12255  OH2 TIP3 27724     37.167  66.232 -13.509  1.00  0.00      SOLV O
ATOM  12256  H1  TIP3 27724     37.386  65.309 -13.267  1.00  0.00      SOLV H
ATOM  12257  H2  TIP3 27724     37.950  66.720 -13.188  1.00  0.00      SOLV H
ATOM  12258  OH2 TIP3 27725     39.590  67.573 -12.665  1.00  0.00      SOLV O
ATOM  12259  H1  TIP3 27725     39.991  66.721 -12.916  1.00  0.00      SOLV H
ATOM  12260  H2  TIP3 27725     39.584  67.498 -11.698  1.00  0.00      SOLV H
ATOM  12261  OH2 TIP3 27726     47.518  55.244 -13.552  1.00  0.00      SOLV O
ATOM  12262  H1  TIP3 27726     47.123  54.388 -13.300  1.00  0.00      SOLV H
ATOM  12263  H2  TIP3 27726     48.306  54.962 -14.047  1.00  0.00      SOLV H
ATOM  12264  OH2 TIP3 27727     53.001  55.132 -13.367  1.00  0.00      SOLV O
ATOM  12265  H1  TIP3 27727     53.429  55.808 -13.938  1.00  0.00      SOLV H
ATOM  12266  H2  TIP3 27727     52.089  55.107 -13.714  1.00  0.00      SOLV H
ATOM  12267  OH2 TIP3 27728     54.169  56.821 -15.183  1.00  0.00      SOLV O
ATOM  12268  H1  TIP3 27728     55.019  56.511 -15.571  1.00  0.00      SOLV H
ATOM  12269  H2  TIP3 27728     54.373  57.777 -15.070  1.00  0.00      SOLV H
ATOM  12270  OH2 TIP3 27729     40.803  51.368 -15.729  1.00  0.00      SOLV O
ATOM  12271  H1  TIP3 27729     40.061  50.926 -16.185  1.00  0.00      SOLV H
ATOM  12272  H2  TIP3 27729     41.511  50.698 -15.840  1.00  0.00      SOLV H
ATOM  12273  OH2 TIP3 27730     39.712  50.758 -19.986  1.00  0.00      SOLV O
ATOM  12274  H1  TIP3 27730     39.998  51.551 -20.474  1.00  0.00      SOLV H
ATOM  12275  H2  TIP3 27730     39.052  51.122 -19.374  1.00  0.00      SOLV H
ATOM  12276  OH2 TIP3 27731     45.120  52.764 -15.888  1.00  0.00      SOLV O
ATOM  12277  H1  TIP3 27731     45.830  53.411 -16.027  1.00  0.00      SOLV H
ATOM  12278  H2  TIP3 27731     45.124  52.658 -14.932  1.00  0.00      SOLV H
ATOM  12279  OH2 TIP3 27732     50.379  54.767 -14.302  1.00  0.00      SOLV O
ATOM  12280  H1  TIP3 27732     50.435  54.762 -15.265  1.00  0.00      SOLV H
ATOM  12281  H2  TIP3 27732     50.280  53.805 -14.108  1.00  0.00      SOLV H
ATOM  12282  OH2 TIP3 27733     51.580  55.241 -18.610  1.00  0.00      SOLV O
ATOM  12283  H1  TIP3 27733     50.653  55.476 -18.761  1.00  0.00      SOLV H
ATOM  12284  H2  TIP3 27733     51.491  54.285 -18.393  1.00  0.00      SOLV H
ATOM  12285  OH2 TIP3 27734     34.379  65.833 -19.011  1.00  0.00      SOLV O
ATOM  12286  H1  TIP3 27734     33.686  65.566 -19.646  1.00  0.00      SOLV H
ATOM  12287  H2  TIP3 27734     34.058  66.724 -18.811  1.00  0.00      SOLV H
ATOM  12288  OH2 TIP3 27735     40.877  53.163 -21.507  1.00  0.00      SOLV O
ATOM  12289  H1  TIP3 27735     41.579  52.763 -22.054  1.00  0.00      SOLV H
ATOM  12290  H2  TIP3 27735     41.405  53.647 -20.842  1.00  0.00      SOLV H
ATOM  12291  OH2 TIP3 27736     45.377  55.154 -18.999  1.00  0.00      SOLV O
ATOM  12292  H1  TIP3 27736     45.920  54.637 -18.386  1.00  0.00      SOLV H
ATOM  12293  H2  TIP3 27736     45.322  55.998 -18.506  1.00  0.00      SOLV H
ATOM  12294  OH2 TIP3 27737     42.398  69.856 -20.533  1.00  0.00      SOLV O
ATOM  12295  H1  TIP3 27737     42.709  70.743 -20.816  1.00  0.00      SOLV H
ATOM  12296  H2  TIP3 27737     42.307  69.395 -21.395  1.00  0.00      SOLV H
ATOM  12297  OH2 TIP3 27738     40.537  51.900  -6.239  1.00  0.00      SOLV O
ATOM  12298  H1  TIP3 27738     40.377  51.007  -5.892  1.00  0.00      SOLV H
ATOM  12299  H2  TIP3 27738     41.430  52.060  -5.874  1.00  0.00      SOLV H
ATOM  12300  OH2 TIP3 27739     42.708  51.923  -4.566  1.00  0.00      SOLV O
ATOM  12301  H1  TIP3 27739     43.634  51.878  -4.856  1.00  0.00      SOLV H
ATOM  12302  H2  TIP3 27739     42.591  51.032  -4.178  1.00  0.00      SOLV H
ATOM  12303  OH2 TIP3 27740     35.727  67.231 -22.053  1.00  0.00      SOLV O
ATOM  12304  H1  TIP3 27740     35.422  67.441 -21.156  1.00  0.00      SOLV H
ATOM  12305  H2  TIP3 27740     36.689  67.096 -21.938  1.00  0.00      SOLV H
ATOM  12306  OH2 TIP3 27741     50.864  54.149  -4.469  1.00  0.00      SOLV O
ATOM  12307  H1  TIP3 27741     51.035  53.624  -3.659  1.00  0.00      SOLV H
ATOM  12308  H2  TIP3 27741     51.774  54.337  -4.781  1.00  0.00      SOLV H
ATOM  12309  OH2 TIP3 27742     54.450  62.709 -16.803  1.00  0.00      SOLV O
ATOM  12310  H1  TIP3 27742     53.725  63.244 -17.170  1.00  0.00      SOLV H
ATOM  12311  H2  TIP3 27742     54.391  61.941 -17.386  1.00  0.00      SOLV H
ATOM  12312  OH2 TIP3 27743     55.009  59.396 -15.207  1.00  0.00      SOLV O
ATOM  12313  H1  TIP3 27743     55.661  59.601 -14.502  1.00  0.00      SOLV H
ATOM  12314  H2  TIP3 27743     55.578  59.252 -15.980  1.00  0.00      SOLV H
ATOM  12315  OH2 TIP3 27744     55.785  60.413 -19.654  1.00  0.00      SOLV O
ATOM  12316  H1  TIP3 27744     56.279  61.005 -20.266  1.00  0.00      SOLV H
ATOM  12317  H2  TIP3 27744     54.983  60.947 -19.468  1.00  0.00      SOLV H
ATOM  12318  OH2 TIP3 27745     57.194  60.449  -8.054  1.00  0.00      SOLV O
ATOM  12319  H1  TIP3 27745     56.389  60.286  -8.569  1.00  0.00      SOLV H
ATOM  12320  H2  TIP3 27745     57.531  59.541  -7.948  1.00  0.00      SOLV H
ATOM  12321  OH2 TIP3 27746     58.747  57.958 -12.961  1.00  0.00      SOLV O
ATOM  12322  H1  TIP3 27746     58.682  57.905 -13.939  1.00  0.00      SOLV H
ATOM  12323  H2  TIP3 27746     58.747  57.015 -12.709  1.00  0.00      SOLV H
ATOM  12324  OH2 TIP3 27747     57.764  60.814  -5.179  1.00  0.00      SOLV O
ATOM  12325  H1  TIP3 27747     58.062  60.116  -5.797  1.00  0.00      SOLV H
ATOM  12326  H2  TIP3 27747     57.799  60.312  -4.350  1.00  0.00      SOLV H
ATOM  12327  OH2 TIP3 27748     55.072  60.962  -5.759  1.00  0.00      SOLV O
ATOM  12328  H1  TIP3 27748     56.047  60.895  -5.703  1.00  0.00      SOLV H
ATOM  12329  H2  TIP3 27748     54.840  60.012  -5.662  1.00  0.00      SOLV H
ATOM  12330  OH2 TIP3 27749     56.630  59.671 -13.008  1.00  0.00      SOLV O
ATOM  12331  H1  TIP3 27749     57.394  59.067 -12.878  1.00  0.00      SOLV H
ATOM  12332  H2  TIP3 27749     56.892  60.422 -12.446  1.00  0.00      SOLV H
ATOM  12333  OH2 TIP3 27750     54.037  61.473 -12.016  1.00  0.00      SOLV O
ATOM  12334  H1  TIP3 27750     54.696  61.558 -12.720  1.00  0.00      SOLV H
ATOM  12335  H2  TIP3 27750     53.969  62.393 -11.732  1.00  0.00      SOLV H
ATOM  12336  OH2 TIP3 27751     55.706  58.429 -17.906  1.00  0.00      SOLV O
ATOM  12337  H1  TIP3 27751     54.750  58.282 -17.988  1.00  0.00      SOLV H
ATOM  12338  H2  TIP3 27751     55.845  59.174 -18.528  1.00  0.00      SOLV H
ATOM  12339  OH2 TIP3 27752     56.123  57.346  -9.538  1.00  0.00      SOLV O
ATOM  12340  H1  TIP3 27752     55.516  56.885  -8.936  1.00  0.00      SOLV H
ATOM  12341  H2  TIP3 27752     55.501  57.710 -10.197  1.00  0.00      SOLV H
ATOM  12342  OH2 TIP3 27753     58.573  57.645 -15.690  1.00  0.00      SOLV O
ATOM  12343  H1  TIP3 27753     57.828  57.247 -16.176  1.00  0.00      SOLV H
ATOM  12344  H2  TIP3 27753     59.272  56.980 -15.838  1.00  0.00      SOLV H
ATOM  12345  OH2 TIP3 27754     57.471  57.020 -19.988  1.00  0.00      SOLV O
ATOM  12346  H1  TIP3 27754     57.777  57.797 -20.486  1.00  0.00      SOLV H
ATOM  12347  H2  TIP3 27754     56.836  57.403 -19.357  1.00  0.00      SOLV H
ATOM  12348  OH2 TIP3 27755     58.706  59.186 -21.616  1.00  0.00      SOLV O
ATOM  12349  H1  TIP3 27755     59.393  58.854 -22.228  1.00  0.00      SOLV H
ATOM  12350  H2  TIP3 27755     59.290  59.457 -20.871  1.00  0.00      SOLV H
ATOM  12351  OH2 TIP3 27756     58.282  58.241  -6.171  1.00  0.00      SOLV O
ATOM  12352  H1  TIP3 27756     58.245  57.287  -5.926  1.00  0.00      SOLV H
ATOM  12353  H2  TIP3 27756     59.203  58.366  -5.885  1.00  0.00      SOLV H
ATOM  12354  OH2 TIP3 27757     60.529  58.287  -4.582  1.00  0.00      SOLV O
ATOM  12355  H1  TIP3 27757     61.482  58.120  -4.646  1.00  0.00      SOLV H
ATOM  12356  H2  TIP3 27757     60.218  57.349  -4.498  1.00  0.00      SOLV H
ATOM  12357  OH2 TIP3 27758    -66.630  43.091 -15.805  1.00  0.00      SOLV O
ATOM  12358  H1  TIP3 27758    -66.974  44.008 -15.868  1.00  0.00      SOLV H
ATOM  12359  H2  TIP3 27758    -67.199  42.646 -16.455  1.00  0.00      SOLV H
ATOM  12360  OH2 TIP3 27759    -67.390  42.083 -12.362  1.00  0.00      SOLV O
ATOM  12361  H1  TIP3 27759    -67.227  41.486 -11.614  1.00  0.00      SOLV H
ATOM  12362  H2  TIP3 27759    -67.549  41.469 -13.093  1.00  0.00      SOLV H
ATOM  12363  OH2 TIP3 27760    -65.007  46.103 -14.082  1.00  0.00      SOLV O
ATOM  12364  H1  TIP3 27760    -65.048  45.252 -13.627  1.00  0.00      SOLV H
ATOM  12365  H2  TIP3 27760    -65.047  46.727 -13.342  1.00  0.00      SOLV H
ATOM  12366  OH2 TIP3 27761    -69.286  50.069 -13.598  1.00  0.00      SOLV O
ATOM  12367  H1  TIP3 27761    -68.621  49.569 -14.121  1.00  0.00      SOLV H
ATOM  12368  H2  TIP3 27761    -69.469  49.453 -12.883  1.00  0.00      SOLV H
ATOM  12369  OH2 TIP3 27762    -69.785  43.755 -11.843  1.00  0.00      SOLV O
ATOM  12370  H1  TIP3 27762    -69.209  43.270 -12.457  1.00  0.00      SOLV H
ATOM  12371  H2  TIP3 27762    -69.098  44.229 -11.335  1.00  0.00      SOLV H
ATOM  12372  OH2 TIP3 27763    -58.861  38.767 -11.089  1.00  0.00      SOLV O
ATOM  12373  H1  TIP3 27763    -58.824  39.416 -10.354  1.00  0.00      SOLV H
ATOM  12374  H2  TIP3 27763    -58.463  39.287 -11.808  1.00  0.00      SOLV H
ATOM  12375  OH2 TIP3 27764    -65.040  39.503 -11.601  1.00  0.00      SOLV O
ATOM  12376  H1  TIP3 27764    -64.394  38.767 -11.592  1.00  0.00      SOLV H
ATOM  12377  H2  TIP3 27764    -65.048  39.712 -12.556  1.00  0.00      SOLV H
ATOM  12378  OH2 TIP3 27765    -70.724  35.471 -14.289  1.00  0.00      SOLV O
ATOM  12379  H1  TIP3 27765    -70.937  36.306 -14.754  1.00  0.00      SOLV H
ATOM  12380  H2  TIP3 27765    -70.914  34.830 -15.015  1.00  0.00      SOLV H
ATOM  12381  OH2 TIP3 27766    -63.486  38.256 -15.991  1.00  0.00      SOLV O
ATOM  12382  H1  TIP3 27766    -62.789  38.084 -15.313  1.00  0.00      SOLV H
ATOM  12383  H2  TIP3 27766    -63.024  38.887 -16.565  1.00  0.00      SOLV H
ATOM  12384  OH2 TIP3 27767    -70.442  39.796 -14.220  1.00  0.00      SOLV O
ATOM  12385  H1  TIP3 27767    -69.554  39.515 -13.934  1.00  0.00      SOLV H
ATOM  12386  H2  TIP3 27767    -70.702  39.075 -14.826  1.00  0.00      SOLV H
ATOM  12387  OH2 TIP3 27768    -58.849  40.290  -8.816  1.00  0.00      SOLV O
ATOM  12388  H1  TIP3 27768    -59.707  40.736  -8.979  1.00  0.00      SOLV H
ATOM  12389  H2  TIP3 27768    -58.858  40.208  -7.851  1.00  0.00      SOLV H
ATOM  12390  OH2 TIP3 27769    -71.200  34.686 -10.302  1.00  0.00      SOLV O
ATOM  12391  H1  TIP3 27769    -71.849  34.864 -11.007  1.00  0.00      SOLV H
ATOM  12392  H2  TIP3 27769    -71.781  34.542  -9.534  1.00  0.00      SOLV H
ATOM  12393  OH2 TIP3 27770    -67.758  45.426 -16.751  1.00  0.00      SOLV O
ATOM  12394  H1  TIP3 27770    -67.933  45.203 -17.673  1.00  0.00      SOLV H
ATOM  12395  H2  TIP3 27770    -68.332  46.205 -16.620  1.00  0.00      SOLV H
ATOM  12396  OH2 TIP3 27771    -71.593  42.213  -9.975  1.00  0.00      SOLV O
ATOM  12397  H1  TIP3 27771    -72.506  42.524  -9.905  1.00  0.00      SOLV H
ATOM  12398  H2  TIP3 27771    -71.153  42.962 -10.417  1.00  0.00      SOLV H
ATOM  12399  OH2 TIP3 27772    -61.659  38.136 -13.967  1.00  0.00      SOLV O
ATOM  12400  H1  TIP3 27772    -61.558  37.353 -13.414  1.00  0.00      SOLV H
ATOM  12401  H2  TIP3 27772    -61.176  38.810 -13.460  1.00  0.00      SOLV H
ATOM  12402  OH2 TIP3 27773    -65.050  47.984 -11.659  1.00  0.00      SOLV O
ATOM  12403  H1  TIP3 27773    -65.993  47.724 -11.545  1.00  0.00      SOLV H
ATOM  12404  H2  TIP3 27773    -65.149  48.925 -11.885  1.00  0.00      SOLV H
ATOM  12405  OH2 TIP3 27774    -60.903  37.076 -10.189  1.00  0.00      SOLV O
ATOM  12406  H1  TIP3 27774    -61.765  37.385 -10.506  1.00  0.00      SOLV H
ATOM  12407  H2  TIP3 27774    -60.275  37.604 -10.729  1.00  0.00      SOLV H
ATOM  12408  OH2 TIP3 27775    -66.834  32.864 -12.794  1.00  0.00      SOLV O
ATOM  12409  H1  TIP3 27775    -66.672  31.909 -12.921  1.00  0.00      SOLV H
ATOM  12410  H2  TIP3 27775    -67.778  32.849 -12.533  1.00  0.00      SOLV H
ATOM  12411  OH2 TIP3 27776    -67.355  48.979 -15.149  1.00  0.00      SOLV O
ATOM  12412  H1  TIP3 27776    -66.671  48.400 -15.554  1.00  0.00      SOLV H
ATOM  12413  H2  TIP3 27776    -67.011  49.851 -15.435  1.00  0.00      SOLV H
ATOM  12414  OH2 TIP3 27777    -65.456  47.484 -16.493  1.00  0.00      SOLV O
ATOM  12415  H1  TIP3 27777    -65.532  46.780 -17.156  1.00  0.00      SOLV H
ATOM  12416  H2  TIP3 27777    -65.228  46.960 -15.695  1.00  0.00      SOLV H
ATOM  12417  OH2 TIP3 27778    -63.414  46.711  -8.096  1.00  0.00      SOLV O
ATOM  12418  H1  TIP3 27778    -63.175  46.113  -8.838  1.00  0.00      SOLV H
ATOM  12419  H2  TIP3 27778    -63.538  47.565  -8.559  1.00  0.00      SOLV H
ATOM  12420  OH2 TIP3 27779    -67.619  41.978 -18.259  1.00  0.00      SOLV O
ATOM  12421  H1  TIP3 27779    -68.456  42.307 -18.648  1.00  0.00      SOLV H
ATOM  12422  H2  TIP3 27779    -66.979  42.206 -18.958  1.00  0.00      SOLV H
ATOM  12423  OH2 TIP3 27780    -67.068  40.539 -21.362  1.00  0.00      SOLV O
ATOM  12424  H1  TIP3 27780    -66.467  40.893 -20.683  1.00  0.00      SOLV H
ATOM  12425  H2  TIP3 27780    -66.424  40.081 -21.930  1.00  0.00      SOLV H
ATOM  12426  OH2 TIP3 27781    -60.499  43.822 -10.018  1.00  0.00      SOLV O
ATOM  12427  H1  TIP3 27781    -61.370  44.270  -9.983  1.00  0.00      SOLV H
ATOM  12428  H2  TIP3 27781    -60.092  44.278 -10.781  1.00  0.00      SOLV H
ATOM  12429  OH2 TIP3 27782    -64.447  43.256 -17.433  1.00  0.00      SOLV O
ATOM  12430  H1  TIP3 27782    -65.168  43.248 -16.761  1.00  0.00      SOLV H
ATOM  12431  H2  TIP3 27782    -63.700  42.900 -16.909  1.00  0.00      SOLV H
ATOM  12432  OH2 TIP3 27783    -63.955  41.525  -8.295  1.00  0.00      SOLV O
ATOM  12433  H1  TIP3 27783    -64.173  42.237  -7.664  1.00  0.00      SOLV H
ATOM  12434  H2  TIP3 27783    -64.647  41.669  -8.963  1.00  0.00      SOLV H
ATOM  12435  OH2 TIP3 27784    -72.405  44.719 -12.759  1.00  0.00      SOLV O
ATOM  12436  H1  TIP3 27784    -72.242  44.207 -13.544  1.00  0.00      SOLV H
ATOM  12437  H2  TIP3 27784    -71.542  44.705 -12.318  1.00  0.00      SOLV H
ATOM  12438  OH2 TIP3 27785    -71.752  40.011 -11.730  1.00  0.00      SOLV O
ATOM  12439  H1  TIP3 27785    -71.376  40.239 -12.607  1.00  0.00      SOLV H
ATOM  12440  H2  TIP3 27785    -71.700  40.852 -11.242  1.00  0.00      SOLV H
ATOM  12441  OH2 TIP3 27786    -67.632  47.430 -11.137  1.00  0.00      SOLV O
ATOM  12442  H1  TIP3 27786    -68.086  47.954 -10.459  1.00  0.00      SOLV H
ATOM  12443  H2  TIP3 27786    -67.658  46.523 -10.766  1.00  0.00      SOLV H
ATOM  12444  OH2 TIP3 27787    -65.248  42.139 -19.786  1.00  0.00      SOLV O
ATOM  12445  H1  TIP3 27787    -64.875  42.585 -18.990  1.00  0.00      SOLV H
ATOM  12446  H2  TIP3 27787    -64.945  42.740 -20.506  1.00  0.00      SOLV H
ATOM  12447  OH2 TIP3 27788    -69.665  47.661 -16.262  1.00  0.00      SOLV O
ATOM  12448  H1  TIP3 27788    -69.234  48.154 -15.549  1.00  0.00      SOLV H
ATOM  12449  H2  TIP3 27788    -70.405  48.229 -16.512  1.00  0.00      SOLV H
ATOM  12450  OH2 TIP3 27789    -58.974  35.575 -19.941  1.00  0.00      SOLV O
ATOM  12451  H1  TIP3 27789    -59.876  35.435 -19.583  1.00  0.00      SOLV H
ATOM  12452  H2  TIP3 27789    -59.015  36.503 -20.237  1.00  0.00      SOLV H
ATOM  12453  OH2 TIP3 27790    -62.721  49.555 -21.454  1.00  0.00      SOLV O
ATOM  12454  H1  TIP3 27790    -62.814  50.523 -21.362  1.00  0.00      SOLV H
ATOM  12455  H2  TIP3 27790    -61.747  49.448 -21.489  1.00  0.00      SOLV H
ATOM  12456  OH2 TIP3 27791    -61.844  50.095  -6.398  1.00  0.00      SOLV O
ATOM  12457  H1  TIP3 27791    -61.660  49.145  -6.523  1.00  0.00      SOLV H
ATOM  12458  H2  TIP3 27791    -62.784  50.055  -6.117  1.00  0.00      SOLV H
ATOM  12459  OH2 TIP3 27792    -70.235  46.571  -7.645  1.00  0.00      SOLV O
ATOM  12460  H1  TIP3 27792    -70.421  47.414  -7.160  1.00  0.00      SOLV H
ATOM  12461  H2  TIP3 27792    -71.021  46.074  -7.393  1.00  0.00      SOLV H
ATOM  12462  OH2 TIP3 27793    -71.665  49.910 -18.039  1.00  0.00      SOLV O
ATOM  12463  H1  TIP3 27793    -71.311  49.993 -18.952  1.00  0.00      SOLV H
ATOM  12464  H2  TIP3 27793    -71.551  50.807 -17.699  1.00  0.00      SOLV H
ATOM  12465  OH2 TIP3 27794    -67.988  50.597 -20.903  1.00  0.00      SOLV O
ATOM  12466  H1  TIP3 27794    -67.267  50.069 -21.312  1.00  0.00      SOLV H
ATOM  12467  H2  TIP3 27794    -67.859  50.415 -19.946  1.00  0.00      SOLV H
ATOM  12468  OH2 TIP3 27795    -68.173  50.166 -18.198  1.00  0.00      SOLV O
ATOM  12469  H1  TIP3 27795    -69.051  49.920 -17.873  1.00  0.00      SOLV H
ATOM  12470  H2  TIP3 27795    -67.605  49.770 -17.525  1.00  0.00      SOLV H
ATOM  12471  OH2 TIP3 27796    -61.758  41.047  -6.044  1.00  0.00      SOLV O
ATOM  12472  H1  TIP3 27796    -62.365  41.280  -6.758  1.00  0.00      SOLV H
ATOM  12473  H2  TIP3 27796    -61.407  40.185  -6.340  1.00  0.00      SOLV H
ATOM  12474  OH2 TIP3 27797    -69.580  32.891 -11.951  1.00  0.00      SOLV O
ATOM  12475  H1  TIP3 27797    -70.284  32.570 -12.568  1.00  0.00      SOLV H
ATOM  12476  H2  TIP3 27797    -69.987  33.720 -11.653  1.00  0.00      SOLV H
ATOM  12477  OH2 TIP3 27798    -65.192  34.167  -8.621  1.00  0.00      SOLV O
ATOM  12478  H1  TIP3 27798    -64.532  33.840  -7.971  1.00  0.00      SOLV H
ATOM  12479  H2  TIP3 27798    -65.924  33.525  -8.504  1.00  0.00      SOLV H
ATOM  12480  OH2 TIP3 27799    -63.399  38.730  -7.912  1.00  0.00      SOLV O
ATOM  12481  H1  TIP3 27799    -63.873  38.408  -7.115  1.00  0.00      SOLV H
ATOM  12482  H2  TIP3 27799    -63.723  39.643  -8.006  1.00  0.00      SOLV H
ATOM  12483  OH2 TIP3 27800    -64.195  43.527 -21.954  1.00  0.00      SOLV O
ATOM  12484  H1  TIP3 27800    -64.215  43.398 -22.925  1.00  0.00      SOLV H
ATOM  12485  H2  TIP3 27800    -63.521  44.223 -21.877  1.00  0.00      SOLV H
ATOM  12486  OH2 TIP3 27801    -66.255  36.351 -21.300  1.00  0.00      SOLV O
ATOM  12487  H1  TIP3 27801    -66.700  36.129 -20.466  1.00  0.00      SOLV H
ATOM  12488  H2  TIP3 27801    -66.394  35.520 -21.791  1.00  0.00      SOLV H
ATOM  12489  OH2 TIP3 27802    -71.190  37.511 -10.908  1.00  0.00      SOLV O
ATOM  12490  H1  TIP3 27802    -71.841  37.361 -10.223  1.00  0.00      SOLV H
ATOM  12491  H2  TIP3 27802    -71.418  38.408 -11.242  1.00  0.00      SOLV H
ATOM  12492  OH2 TIP3 27803    -71.260  37.589 -15.934  1.00  0.00      SOLV O
ATOM  12493  H1  TIP3 27803    -72.098  37.166 -16.169  1.00  0.00      SOLV H
ATOM  12494  H2  TIP3 27803    -70.797  37.540 -16.801  1.00  0.00      SOLV H
ATOM  12495  OH2 TIP3 27804    -66.190  39.927 -17.168  1.00  0.00      SOLV O
ATOM  12496  H1  TIP3 27804    -66.829  40.602 -17.491  1.00  0.00      SOLV H
ATOM  12497  H2  TIP3 27804    -65.484  40.008 -17.835  1.00  0.00      SOLV H
ATOM  12498  OH2 TIP3 27805    -67.185  39.924  -5.673  1.00  0.00      SOLV O
ATOM  12499  H1  TIP3 27805    -67.348  38.981  -5.467  1.00  0.00      SOLV H
ATOM  12500  H2  TIP3 27805    -66.293  40.049  -5.307  1.00  0.00      SOLV H
ATOM  12501  OH2 TIP3 27806    -65.145  39.766 -14.379  1.00  0.00      SOLV O
ATOM  12502  H1  TIP3 27806    -65.562  40.225 -15.134  1.00  0.00      SOLV H
ATOM  12503  H2  TIP3 27806    -64.640  39.087 -14.880  1.00  0.00      SOLV H
ATOM  12504  OH2 TIP3 27807    -69.448  35.675 -22.384  1.00  0.00      SOLV O
ATOM  12505  H1  TIP3 27807    -69.705  35.251 -21.543  1.00  0.00      SOLV H
ATOM  12506  H2  TIP3 27807    -70.310  35.899 -22.767  1.00  0.00      SOLV H
ATOM  12507  OH2 TIP3 27808    -66.449  40.993  -9.825  1.00  0.00      SOLV O
ATOM  12508  H1  TIP3 27808    -65.816  40.491 -10.390  1.00  0.00      SOLV H
ATOM  12509  H2  TIP3 27808    -66.506  40.457  -9.028  1.00  0.00      SOLV H
ATOM  12510  OH2 TIP3 27809    -67.985  36.253 -14.967  1.00  0.00      SOLV O
ATOM  12511  H1  TIP3 27809    -68.868  35.917 -14.717  1.00  0.00      SOLV H
ATOM  12512  H2  TIP3 27809    -67.499  36.191 -14.135  1.00  0.00      SOLV H
ATOM  12513  OH2 TIP3 27810    -70.131  37.243 -18.407  1.00  0.00      SOLV O
ATOM  12514  H1  TIP3 27810    -69.206  37.552 -18.333  1.00  0.00      SOLV H
ATOM  12515  H2  TIP3 27810    -70.455  37.674 -19.224  1.00  0.00      SOLV H
ATOM  12516  OH2 TIP3 27811    -63.697  37.074 -11.714  1.00  0.00      SOLV O
ATOM  12517  H1  TIP3 27811    -64.295  36.786 -11.005  1.00  0.00      SOLV H
ATOM  12518  H2  TIP3 27811    -63.985  36.520 -12.460  1.00  0.00      SOLV H
ATOM  12519  OH2 TIP3 27812    -71.480  37.877 -20.837  1.00  0.00      SOLV O
ATOM  12520  H1  TIP3 27812    -71.928  37.392 -21.553  1.00  0.00      SOLV H
ATOM  12521  H2  TIP3 27812    -70.866  38.433 -21.359  1.00  0.00      SOLV H
ATOM  12522  OH2 TIP3 27813    -65.833  52.661  -5.358  1.00  0.00      SOLV O
ATOM  12523  H1  TIP3 27813    -66.069  53.142  -6.169  1.00  0.00      SOLV H
ATOM  12524  H2  TIP3 27813    -65.464  53.351  -4.786  1.00  0.00      SOLV H
ATOM  12525  OH2 TIP3 27814    -67.818  39.175 -13.115  1.00  0.00      SOLV O
ATOM  12526  H1  TIP3 27814    -67.001  39.046 -13.623  1.00  0.00      SOLV H
ATOM  12527  H2  TIP3 27814    -67.623  38.719 -12.293  1.00  0.00      SOLV H
ATOM  12528  OH2 TIP3 27815    -71.008  33.944 -16.532  1.00  0.00      SOLV O
ATOM  12529  H1  TIP3 27815    -71.219  33.022 -16.721  1.00  0.00      SOLV H
ATOM  12530  H2  TIP3 27815    -70.404  34.160 -17.250  1.00  0.00      SOLV H
ATOM  12531  OH2 TIP3 27816    -69.964  43.252 -18.915  1.00  0.00      SOLV O
ATOM  12532  H1  TIP3 27816    -70.557  42.588 -19.333  1.00  0.00      SOLV H
ATOM  12533  H2  TIP3 27816    -70.331  43.294 -18.007  1.00  0.00      SOLV H
ATOM  12534  OH2 TIP3 27817    -62.980  44.980 -10.191  1.00  0.00      SOLV O
ATOM  12535  H1  TIP3 27817    -62.621  45.631 -10.838  1.00  0.00      SOLV H
ATOM  12536  H2  TIP3 27817    -63.739  44.603 -10.682  1.00  0.00      SOLV H
ATOM  12537  OH2 TIP3 27818    -63.976  37.771 -20.787  1.00  0.00      SOLV O
ATOM  12538  H1  TIP3 27818    -64.910  37.534 -20.983  1.00  0.00      SOLV H
ATOM  12539  H2  TIP3 27818    -64.042  38.655 -20.373  1.00  0.00      SOLV H
ATOM  12540  OH2 TIP3 27819    -68.720  44.005  -7.776  1.00  0.00      SOLV O
ATOM  12541  H1  TIP3 27819    -68.751  43.574  -6.911  1.00  0.00      SOLV H
ATOM  12542  H2  TIP3 27819    -69.165  44.851  -7.607  1.00  0.00      SOLV H
ATOM  12543  OH2 TIP3 27820    -63.951  39.841 -19.060  1.00  0.00      SOLV O
ATOM  12544  H1  TIP3 27820    -63.049  39.990 -18.711  1.00  0.00      SOLV H
ATOM  12545  H2  TIP3 27820    -64.149  40.680 -19.519  1.00  0.00      SOLV H
ATOM  12546  OH2 TIP3 27821    -68.509  45.377 -19.899  1.00  0.00      SOLV O
ATOM  12547  H1  TIP3 27821    -69.149  46.080 -19.648  1.00  0.00      SOLV H
ATOM  12548  H2  TIP3 27821    -69.029  44.578 -19.671  1.00  0.00      SOLV H
ATOM  12549  OH2 TIP3 27822    -69.881  40.485  -5.704  1.00  0.00      SOLV O
ATOM  12550  H1  TIP3 27822    -70.077  40.161  -6.593  1.00  0.00      SOLV H
ATOM  12551  H2  TIP3 27822    -68.898  40.513  -5.736  1.00  0.00      SOLV H
ATOM  12552  OH2 TIP3 27823    -67.385  47.039  -7.798  1.00  0.00      SOLV O
ATOM  12553  H1  TIP3 27823    -68.333  46.918  -7.973  1.00  0.00      SOLV H
ATOM  12554  H2  TIP3 27823    -67.414  47.377  -6.878  1.00  0.00      SOLV H
ATOM  12555  OH2 TIP3 27824    -59.494  41.660 -19.335  1.00  0.00      SOLV O
ATOM  12556  H1  TIP3 27824    -59.902  41.237 -20.125  1.00  0.00      SOLV H
ATOM  12557  H2  TIP3 27824    -59.634  42.592 -19.603  1.00  0.00      SOLV H
ATOM  12558  OH2 TIP3 27825    -61.270  47.201  -6.554  1.00  0.00      SOLV O
ATOM  12559  H1  TIP3 27825    -62.180  47.045  -6.900  1.00  0.00      SOLV H
ATOM  12560  H2  TIP3 27825    -60.771  47.227  -7.401  1.00  0.00      SOLV H
ATOM  12561  OH2 TIP3 27826    -63.922  49.388 -18.980  1.00  0.00      SOLV O
ATOM  12562  H1  TIP3 27826    -64.040  48.498 -18.618  1.00  0.00      SOLV H
ATOM  12563  H2  TIP3 27826    -63.538  49.210 -19.861  1.00  0.00      SOLV H
ATOM  12564  OH2 TIP3 27827    -64.862  43.517 -11.812  1.00  0.00      SOLV O
ATOM  12565  H1  TIP3 27827    -65.700  43.069 -12.034  1.00  0.00      SOLV H
ATOM  12566  H2  TIP3 27827    -64.231  42.991 -12.346  1.00  0.00      SOLV H
ATOM  12567  OH2 TIP3 27828    -71.269  43.359 -16.399  1.00  0.00      SOLV O
ATOM  12568  H1  TIP3 27828    -71.674  44.194 -16.143  1.00  0.00      SOLV H
ATOM  12569  H2  TIP3 27828    -71.634  42.711 -15.790  1.00  0.00      SOLV H
ATOM  12570  OH2 TIP3 27829    -72.126  47.484  -9.840  1.00  0.00      SOLV O
ATOM  12571  H1  TIP3 27829    -71.973  48.379 -10.154  1.00  0.00      SOLV H
ATOM  12572  H2  TIP3 27829    -71.447  47.360  -9.169  1.00  0.00      SOLV H
ATOM  12573  OH2 TIP3 27830    -67.557  44.834 -10.216  1.00  0.00      SOLV O
ATOM  12574  H1  TIP3 27830    -67.795  44.510  -9.323  1.00  0.00      SOLV H
ATOM  12575  H2  TIP3 27830    -66.678  44.448 -10.343  1.00  0.00      SOLV H
ATOM  12576  OH2 TIP3 27831    -65.645  46.658 -21.124  1.00  0.00      SOLV O
ATOM  12577  H1  TIP3 27831    -65.232  46.307 -20.306  1.00  0.00      SOLV H
ATOM  12578  H2  TIP3 27831    -66.512  46.223 -21.074  1.00  0.00      SOLV H
ATOM  12579  OH2 TIP3 27832    -66.380  50.107  -7.805  1.00  0.00      SOLV O
ATOM  12580  H1  TIP3 27832    -66.946  49.465  -8.268  1.00  0.00      SOLV H
ATOM  12581  H2  TIP3 27832    -66.441  50.900  -8.384  1.00  0.00      SOLV H
ATOM  12582  OH2 TIP3 27833    -62.913  52.335 -20.822  1.00  0.00      SOLV O
ATOM  12583  H1  TIP3 27833    -62.467  53.114 -21.187  1.00  0.00      SOLV H
ATOM  12584  H2  TIP3 27833    -63.807  52.671 -20.697  1.00  0.00      SOLV H
ATOM  12585  OH2 TIP3 27834    -64.419  45.724 -18.797  1.00  0.00      SOLV O
ATOM  12586  H1  TIP3 27834    -64.449  44.852 -18.354  1.00  0.00      SOLV H
ATOM  12587  H2  TIP3 27834    -63.468  45.933 -18.715  1.00  0.00      SOLV H
ATOM  12588  OH2 TIP3 27835    -71.497  45.654 -22.605  1.00  0.00      SOLV O
ATOM  12589  H1  TIP3 27835    -71.164  44.958 -23.198  1.00  0.00      SOLV H
ATOM  12590  H2  TIP3 27835    -71.819  45.136 -21.864  1.00  0.00      SOLV H
ATOM  12591  OH2 TIP3 27836    -65.231  36.755  -9.357  1.00  0.00      SOLV O
ATOM  12592  H1  TIP3 27836    -64.547  37.222  -8.836  1.00  0.00      SOLV H
ATOM  12593  H2  TIP3 27836    -65.017  35.817  -9.144  1.00  0.00      SOLV H
ATOM  12594  OH2 TIP3 27837    -64.195  36.662 -18.222  1.00  0.00      SOLV O
ATOM  12595  H1  TIP3 27837    -64.140  37.142 -19.073  1.00  0.00      SOLV H
ATOM  12596  H2  TIP3 27837    -63.901  37.339 -17.585  1.00  0.00      SOLV H
ATOM  12597  OH2 TIP3 27838    -70.474  47.254 -19.536  1.00  0.00      SOLV O
ATOM  12598  H1  TIP3 27838    -71.354  47.562 -19.292  1.00  0.00      SOLV H
ATOM  12599  H2  TIP3 27838    -70.158  48.048 -20.000  1.00  0.00      SOLV H
ATOM  12600  OH2 TIP3 27839    -67.497  37.483 -17.486  1.00  0.00      SOLV O
ATOM  12601  H1  TIP3 27839    -66.917  38.267 -17.383  1.00  0.00      SOLV H
ATOM  12602  H2  TIP3 27839    -67.655  37.224 -16.557  1.00  0.00      SOLV H
ATOM  12603  OH2 TIP3 27840    -65.754  34.969 -16.619  1.00  0.00      SOLV O
ATOM  12604  H1  TIP3 27840    -66.183  35.531 -15.954  1.00  0.00      SOLV H
ATOM  12605  H2  TIP3 27840    -65.202  35.626 -17.103  1.00  0.00      SOLV H
ATOM  12606  OH2 TIP3 27841    -70.107  34.656 -19.868  1.00  0.00      SOLV O
ATOM  12607  H1  TIP3 27841    -70.374  35.486 -19.441  1.00  0.00      SOLV H
ATOM  12608  H2  TIP3 27841    -69.154  34.625 -19.626  1.00  0.00      SOLV H
ATOM  12609  OH2 TIP3 27842    -60.736  38.736  -7.400  1.00  0.00      SOLV O
ATOM  12610  H1  TIP3 27842    -61.680  38.542  -7.578  1.00  0.00      SOLV H
ATOM  12611  H2  TIP3 27842    -60.381  38.685  -8.300  1.00  0.00      SOLV H
ATOM  12612  OH2 TIP3 27843    -63.340  41.760 -13.426  1.00  0.00      SOLV O
ATOM  12613  H1  TIP3 27843    -63.918  41.032 -13.715  1.00  0.00      SOLV H
ATOM  12614  H2  TIP3 27843    -62.612  41.279 -12.967  1.00  0.00      SOLV H
ATOM  12615  OH2 TIP3 27844    -65.352  50.810 -11.857  1.00  0.00      SOLV O
ATOM  12616  H1  TIP3 27844    -65.461  51.233 -12.703  1.00  0.00      SOLV H
ATOM  12617  H2  TIP3 27844    -64.468  51.159 -11.590  1.00  0.00      SOLV H
ATOM  12618  OH2 TIP3 27845    -71.646  31.942 -13.328  1.00  0.00      SOLV O
ATOM  12619  H1  TIP3 27845    -72.225  32.151 -14.095  1.00  0.00      SOLV H
ATOM  12620  H2  TIP3 27845    -71.501  30.979 -13.470  1.00  0.00      SOLV H
ATOM  12621  OH2 TIP3 27846    -70.271  48.098 -22.513  1.00  0.00      SOLV O
ATOM  12622  H1  TIP3 27846    -70.762  47.244 -22.459  1.00  0.00      SOLV H
ATOM  12623  H2  TIP3 27846    -69.416  47.790 -22.857  1.00  0.00      SOLV H
ATOM  12624  OH2 TIP3 27847    -67.630  47.786  -5.167  1.00  0.00      SOLV O
ATOM  12625  H1  TIP3 27847    -67.693  46.894  -4.765  1.00  0.00      SOLV H
ATOM  12626  H2  TIP3 27847    -67.026  48.256  -4.567  1.00  0.00      SOLV H
ATOM  12627  OH2 TIP3 27848    -65.928  49.439 -22.262  1.00  0.00      SOLV O
ATOM  12628  H1  TIP3 27848    -65.420  48.725 -21.849  1.00  0.00      SOLV H
ATOM  12629  H2  TIP3 27848    -65.302  49.791 -22.925  1.00  0.00      SOLV H
ATOM  12630  OH2 TIP3 27849    -70.739  43.144  -5.210  1.00  0.00      SOLV O
ATOM  12631  H1  TIP3 27849    -71.268  43.090  -6.006  1.00  0.00      SOLV H
ATOM  12632  H2  TIP3 27849    -70.392  42.233  -5.144  1.00  0.00      SOLV H
ATOM  12633  OH2 TIP3 27850    -68.382  45.458 -22.716  1.00  0.00      SOLV O
ATOM  12634  H1  TIP3 27850    -68.611  45.398 -21.772  1.00  0.00      SOLV H
ATOM  12635  H2  TIP3 27850    -68.247  44.509 -22.934  1.00  0.00      SOLV H
ATOM  12636  OH2 TIP3 27851    -65.435  44.809  -7.696  1.00  0.00      SOLV O
ATOM  12637  H1  TIP3 27851    -64.811  45.550  -7.835  1.00  0.00      SOLV H
ATOM  12638  H2  TIP3 27851    -66.282  45.283  -7.734  1.00  0.00      SOLV H
ATOM  12639  OH2 TIP3 27852    -71.302  41.092 -20.003  1.00  0.00      SOLV O
ATOM  12640  H1  TIP3 27852    -71.644  40.341 -19.513  1.00  0.00      SOLV H
ATOM  12641  H2  TIP3 27852    -70.860  40.642 -20.753  1.00  0.00      SOLV H
ATOM  12642  OH2 TIP3 27853    -71.337  38.709  -7.858  1.00  0.00      SOLV O
ATOM  12643  H1  TIP3 27853    -72.074  39.226  -7.510  1.00  0.00      SOLV H
ATOM  12644  H2  TIP3 27853    -70.957  39.315  -8.526  1.00  0.00      SOLV H
ATOM  12645  OH2 TIP3 27854    -69.759  39.691 -21.878  1.00  0.00      SOLV O
ATOM  12646  H1  TIP3 27854    -69.861  39.768 -22.847  1.00  0.00      SOLV H
ATOM  12647  H2  TIP3 27854    -68.870  40.082 -21.742  1.00  0.00      SOLV H
ATOM  12648  OH2 TIP3 27855    -67.414  42.918  -4.389  1.00  0.00      SOLV O
ATOM  12649  H1  TIP3 27855    -66.496  43.153  -4.577  1.00  0.00      SOLV H
ATOM  12650  H2  TIP3 27855    -67.313  42.099  -3.879  1.00  0.00      SOLV H
ATOM  12651  OH2 TIP3 27856    -61.743  45.050 -22.401  1.00  0.00      SOLV O
ATOM  12652  H1  TIP3 27856    -61.762  44.675 -23.300  1.00  0.00      SOLV H
ATOM  12653  H2  TIP3 27856    -62.080  45.954 -22.588  1.00  0.00      SOLV H
ATOM  12654  OH2 TIP3 27857    -69.833  36.568  -6.916  1.00  0.00      SOLV O
ATOM  12655  H1  TIP3 27857    -70.261  35.730  -7.154  1.00  0.00      SOLV H
ATOM  12656  H2  TIP3 27857    -70.494  37.234  -7.222  1.00  0.00      SOLV H
ATOM  12657  OH2 TIP3 27858    -69.515  40.626  -9.002  1.00  0.00      SOLV O
ATOM  12658  H1  TIP3 27858    -68.719  40.932  -9.460  1.00  0.00      SOLV H
ATOM  12659  H2  TIP3 27858    -70.148  41.330  -9.253  1.00  0.00      SOLV H
ATOM  12660  OH2 TIP3 27859    -64.670  40.074  -3.989  1.00  0.00      SOLV O
ATOM  12661  H1  TIP3 27859    -64.088  39.300  -4.030  1.00  0.00      SOLV H
ATOM  12662  H2  TIP3 27859    -64.024  40.796  -3.990  1.00  0.00      SOLV H
ATOM  12663  OH2 TIP3 27860    -64.301  43.173  -5.878  1.00  0.00      SOLV O
ATOM  12664  H1  TIP3 27860    -64.823  43.776  -6.456  1.00  0.00      SOLV H
ATOM  12665  H2  TIP3 27860    -63.402  43.546  -6.033  1.00  0.00      SOLV H
ATOM  12666  OH2 TIP3 27861    -71.892  36.920  -4.677  1.00  0.00      SOLV O
ATOM  12667  H1  TIP3 27861    -72.504  36.286  -5.076  1.00  0.00      SOLV H
ATOM  12668  H2  TIP3 27861    -71.260  37.053  -5.396  1.00  0.00      SOLV H
ATOM  12669  OH2 TIP3 27862    -67.632  32.941  -8.804  1.00  0.00      SOLV O
ATOM  12670  H1  TIP3 27862    -68.276  33.601  -9.051  1.00  0.00      SOLV H
ATOM  12671  H2  TIP3 27862    -68.056  32.139  -9.191  1.00  0.00      SOLV H
ATOM  12672  OH2 TIP3 27863    -67.747  37.303  -5.233  1.00  0.00      SOLV O
ATOM  12673  H1  TIP3 27863    -67.877  37.035  -4.302  1.00  0.00      SOLV H
ATOM  12674  H2  TIP3 27863    -68.585  36.982  -5.618  1.00  0.00      SOLV H
ATOM  12675  OH2 TIP3 27864    -65.015  37.431  -6.150  1.00  0.00      SOLV O
ATOM  12676  H1  TIP3 27864    -65.887  37.248  -5.761  1.00  0.00      SOLV H
ATOM  12677  H2  TIP3 27864    -64.407  37.070  -5.467  1.00  0.00      SOLV H
ATOM  12678  OH2 TIP3 27865    -63.044  36.759  -4.241  1.00  0.00      SOLV O
ATOM  12679  H1  TIP3 27865    -62.762  35.820  -4.204  1.00  0.00      SOLV H
ATOM  12680  H2  TIP3 27865    -63.328  36.934  -3.316  1.00  0.00      SOLV H
ATOM  12681  OH2 TIP3 27866    -67.114  32.456  -6.131  1.00  0.00      SOLV O
ATOM  12682  H1  TIP3 27866    -66.314  31.891  -6.072  1.00  0.00      SOLV H
ATOM  12683  H2  TIP3 27866    -67.307  32.404  -7.082  1.00  0.00      SOLV H
ATOM  12684  OH2 TIP3 27867    -67.282  34.071  -3.961  1.00  0.00      SOLV O
ATOM  12685  H1  TIP3 27867    -67.274  33.521  -4.777  1.00  0.00      SOLV H
ATOM  12686  H2  TIP3 27867    -68.125  34.561  -4.032  1.00  0.00      SOLV H
ATOM  12687  OH2 TIP3 27868    -63.169  52.375 -11.500  1.00  0.00      SOLV O
ATOM  12688  H1  TIP3 27868    -63.111  52.469 -10.530  1.00  0.00      SOLV H
ATOM  12689  H2  TIP3 27868    -62.467  52.974 -11.804  1.00  0.00      SOLV H
ATOM  12690  OH2 TIP3 27869    -63.167  51.780  -8.653  1.00  0.00      SOLV O
ATOM  12691  H1  TIP3 27869    -63.511  50.924  -8.966  1.00  0.00      SOLV H
ATOM  12692  H2  TIP3 27869    -62.607  51.486  -7.924  1.00  0.00      SOLV H
ATOM  12693  OH2 TIP3 27870    -63.365  47.231  -3.957  1.00  0.00      SOLV O
ATOM  12694  H1  TIP3 27870    -64.180  46.938  -3.515  1.00  0.00      SOLV H
ATOM  12695  H2  TIP3 27870    -63.183  48.090  -3.529  1.00  0.00      SOLV H
ATOM  12696  OH2 TIP3 27871    -61.562  46.084 -18.465  1.00  0.00      SOLV O
ATOM  12697  H1  TIP3 27871    -60.900  46.791 -18.328  1.00  0.00      SOLV H
ATOM  12698  H2  TIP3 27871    -61.279  45.447 -17.771  1.00  0.00      SOLV H
ATOM  12699  OH2 TIP3 27872    -60.500  44.435 -16.600  1.00  0.00      SOLV O
ATOM  12700  H1  TIP3 27872    -61.079  43.718 -16.268  1.00  0.00      SOLV H
ATOM  12701  H2  TIP3 27872    -60.032  44.739 -15.796  1.00  0.00      SOLV H
ATOM  12702  OH2 TIP3 27873    -61.611  46.941 -11.506  1.00  0.00      SOLV O
ATOM  12703  H1  TIP3 27873    -60.799  46.714 -11.995  1.00  0.00      SOLV H
ATOM  12704  H2  TIP3 27873    -61.800  47.836 -11.843  1.00  0.00      SOLV H
ATOM  12705  OH2 TIP3 27874    -64.046  49.102  -9.276  1.00  0.00      SOLV O
ATOM  12706  H1  TIP3 27874    -64.875  49.256  -8.793  1.00  0.00      SOLV H
ATOM  12707  H2  TIP3 27874    -64.355  48.647 -10.089  1.00  0.00      SOLV H
ATOM  12708  OH2 TIP3 27875    -60.209  44.368 -20.217  1.00  0.00      SOLV O
ATOM  12709  H1  TIP3 27875    -60.796  44.521 -20.992  1.00  0.00      SOLV H
ATOM  12710  H2  TIP3 27875    -60.630  44.966 -19.572  1.00  0.00      SOLV H
ATOM  12711  OH2 TIP3 27876    -60.771  41.216 -21.692  1.00  0.00      SOLV O
ATOM  12712  H1  TIP3 27876    -60.998  41.834 -22.396  1.00  0.00      SOLV H
ATOM  12713  H2  TIP3 27876    -60.803  40.352 -22.161  1.00  0.00      SOLV H
ATOM  12714  OH2 TIP3 27877    -62.219  42.293 -15.991  1.00  0.00      SOLV O
ATOM  12715  H1  TIP3 27877    -61.929  41.374 -16.130  1.00  0.00      SOLV H
ATOM  12716  H2  TIP3 27877    -62.525  42.280 -15.063  1.00  0.00      SOLV H
ATOM  12717  OH2 TIP3 27878    -61.955  44.423  -6.263  1.00  0.00      SOLV O
ATOM  12718  H1  TIP3 27878    -61.094  43.944  -6.257  1.00  0.00      SOLV H
ATOM  12719  H2  TIP3 27878    -61.676  45.328  -6.476  1.00  0.00      SOLV H
ATOM  12720  OH2 TIP3 27879    -59.838  42.889  -5.832  1.00  0.00      SOLV O
ATOM  12721  H1  TIP3 27879    -60.505  42.171  -5.846  1.00  0.00      SOLV H
ATOM  12722  H2  TIP3 27879    -59.016  42.356  -5.789  1.00  0.00      SOLV H
ATOM  12723  OH2 TIP3 27880    -60.726  38.627 -22.527  1.00  0.00      SOLV O
ATOM  12724  H1  TIP3 27880    -59.989  38.327 -21.958  1.00  0.00      SOLV H
ATOM  12725  H2  TIP3 27880    -61.350  37.883 -22.515  1.00  0.00      SOLV H
ATOM  12726  OH2 TIP3 27881    -61.568  39.891 -17.572  1.00  0.00      SOLV O
ATOM  12727  H1  TIP3 27881    -61.004  39.081 -17.524  1.00  0.00      SOLV H
ATOM  12728  H2  TIP3 27881    -60.949  40.506 -17.998  1.00  0.00      SOLV H
ATOM  12729  OH2 TIP3 27882    -61.245  40.583 -12.139  1.00  0.00      SOLV O
ATOM  12730  H1  TIP3 27882    -60.386  41.063 -12.217  1.00  0.00      SOLV H
ATOM  12731  H2  TIP3 27882    -61.365  40.649 -11.174  1.00  0.00      SOLV H
ATOM  12732  OH2 TIP3 27883    -61.405  41.278  -9.403  1.00  0.00      SOLV O
ATOM  12733  H1  TIP3 27883    -62.315  41.375  -9.060  1.00  0.00      SOLV H
ATOM  12734  H2  TIP3 27883    -61.161  42.208  -9.605  1.00  0.00      SOLV H
ATOM  12735  OH2 TIP3 27884    -57.279  36.431  -4.077  1.00  0.00      SOLV O
ATOM  12736  H1  TIP3 27884    -56.573  35.965  -4.573  1.00  0.00      SOLV H
ATOM  12737  H2  TIP3 27884    -57.425  37.228  -4.623  1.00  0.00      SOLV H
ATOM  12738  OH2 TIP3 27885    -60.100  37.557 -17.560  1.00  0.00      SOLV O
ATOM  12739  H1  TIP3 27885    -59.730  37.207 -16.722  1.00  0.00      SOLV H
ATOM  12740  H2  TIP3 27885    -60.470  36.739 -17.953  1.00  0.00      SOLV H
ATOM  12741  OH2 TIP3 27886    -58.382  38.258  -5.755  1.00  0.00      SOLV O
ATOM  12742  H1  TIP3 27886    -59.358  38.267  -5.757  1.00  0.00      SOLV H
ATOM  12743  H2  TIP3 27886    -58.204  37.731  -6.550  1.00  0.00      SOLV H
ATOM  12744  OH2 TIP3 27887    -58.399  38.181 -21.022  1.00  0.00      SOLV O
ATOM  12745  H1  TIP3 27887    -57.773  37.618 -21.520  1.00  0.00      SOLV H
ATOM  12746  H2  TIP3 27887    -57.877  38.992 -20.883  1.00  0.00      SOLV H
ATOM  12747  OH2 TIP3 27888    -66.033  51.168 -15.891  1.00  0.00      SOLV O
ATOM  12748  H1  TIP3 27888    -65.367  51.117 -16.613  1.00  0.00      SOLV H
ATOM  12749  H2  TIP3 27888    -65.565  51.691 -15.236  1.00  0.00      SOLV H
ATOM  12750  OH2 TIP3 27889    -70.900  48.753  -6.267  1.00  0.00      SOLV O
ATOM  12751  H1  TIP3 27889    -70.743  48.668  -5.309  1.00  0.00      SOLV H
ATOM  12752  H2  TIP3 27889    -70.320  49.517  -6.489  1.00  0.00      SOLV H
ATOM  12753  OH2 TIP3 27890    -69.205  50.710  -6.879  1.00  0.00      SOLV O
ATOM  12754  H1  TIP3 27890    -68.294  50.577  -7.179  1.00  0.00      SOLV H
ATOM  12755  H2  TIP3 27890    -69.050  51.313  -6.124  1.00  0.00      SOLV H
ATOM  12756  OH2 TIP3 27891    -58.708  36.151  -7.868  1.00  0.00      SOLV O
ATOM  12757  H1  TIP3 27891    -59.552  36.098  -8.347  1.00  0.00      SOLV H
ATOM  12758  H2  TIP3 27891    -58.234  35.364  -8.226  1.00  0.00      SOLV H
ATOM  12759  OH2 TIP3 27892    -71.135  50.161 -10.940  1.00  0.00      SOLV O
ATOM  12760  H1  TIP3 27892    -71.791  50.349 -11.625  1.00  0.00      SOLV H
ATOM  12761  H2  TIP3 27892    -71.422  50.738 -10.215  1.00  0.00      SOLV H
ATOM  12762  OH2 TIP3 27893    -68.548  49.858  -9.896  1.00  0.00      SOLV O
ATOM  12763  H1  TIP3 27893    -69.441  49.822 -10.287  1.00  0.00      SOLV H
ATOM  12764  H2  TIP3 27893    -68.287  50.785  -9.928  1.00  0.00      SOLV H
ATOM  12765  OH2 TIP3 27894    -66.394  52.127  -9.784  1.00  0.00      SOLV O
ATOM  12766  H1  TIP3 27894    -66.789  53.008  -9.861  1.00  0.00      SOLV H
ATOM  12767  H2  TIP3 27894    -66.119  51.873 -10.678  1.00  0.00      SOLV H
ATOM  12768  OH2 TIP3 27895    -65.438  35.298 -13.498  1.00  0.00      SOLV O
ATOM  12769  H1  TIP3 27895    -65.820  34.417 -13.327  1.00  0.00      SOLV H
ATOM  12770  H2  TIP3 27895    -64.660  35.071 -14.038  1.00  0.00      SOLV H
ATOM  12771  OH2 TIP3 27896    -59.949  35.171 -13.391  1.00  0.00      SOLV O
ATOM  12772  H1  TIP3 27896    -59.515  35.871 -13.927  1.00  0.00      SOLV H
ATOM  12773  H2  TIP3 27896    -60.868  35.191 -13.713  1.00  0.00      SOLV H
ATOM  12774  OH2 TIP3 27897    -58.787  36.892 -15.187  1.00  0.00      SOLV O
ATOM  12775  H1  TIP3 27897    -57.933  36.581 -15.565  1.00  0.00      SOLV H
ATOM  12776  H2  TIP3 27897    -58.584  37.847 -15.065  1.00  0.00      SOLV H
ATOM  12777  OH2 TIP3 27898    -67.810  32.824 -15.896  1.00  0.00      SOLV O
ATOM  12778  H1  TIP3 27898    -67.117  33.489 -16.030  1.00  0.00      SOLV H
ATOM  12779  H2  TIP3 27898    -67.821  32.719 -14.941  1.00  0.00      SOLV H
ATOM  12780  OH2 TIP3 27899    -62.605  34.834 -14.299  1.00  0.00      SOLV O
ATOM  12781  H1  TIP3 27899    -62.509  34.840 -15.259  1.00  0.00      SOLV H
ATOM  12782  H2  TIP3 27899    -62.671  33.868 -14.113  1.00  0.00      SOLV H
ATOM  12783  OH2 TIP3 27900    -61.371  35.303 -18.614  1.00  0.00      SOLV O
ATOM  12784  H1  TIP3 27900    -62.297  35.551 -18.753  1.00  0.00      SOLV H
ATOM  12785  H2  TIP3 27900    -61.466  34.349 -18.394  1.00  0.00      SOLV H
ATOM  12786  OH2 TIP3 27901    -71.814  33.018 -21.293  1.00  0.00      SOLV O
ATOM  12787  H1  TIP3 27901    -71.172  32.838 -22.001  1.00  0.00      SOLV H
ATOM  12788  H2  TIP3 27901    -71.352  33.698 -20.766  1.00  0.00      SOLV H
ATOM  12789  OH2 TIP3 27902    -67.557  35.217 -19.003  1.00  0.00      SOLV O
ATOM  12790  H1  TIP3 27902    -67.029  34.704 -18.375  1.00  0.00      SOLV H
ATOM  12791  H2  TIP3 27902    -67.626  36.065 -18.515  1.00  0.00      SOLV H
ATOM  12792  OH2 TIP3 27903    -70.570  49.815 -20.496  1.00  0.00      SOLV O
ATOM  12793  H1  TIP3 27903    -69.745  50.303 -20.691  1.00  0.00      SOLV H
ATOM  12794  H2  TIP3 27903    -70.676  49.312 -21.337  1.00  0.00      SOLV H
ATOM  12795  OH2 TIP3 27904    -64.284  51.826 -17.876  1.00  0.00      SOLV O
ATOM  12796  H1  TIP3 27904    -64.120  50.979 -18.365  1.00  0.00      SOLV H
ATOM  12797  H2  TIP3 27904    -64.518  52.430 -18.589  1.00  0.00      SOLV H
ATOM  12798  OH2 TIP3 27905     71.608  31.928  -6.212  1.00  0.00      SOLV O
ATOM  12799  H1  TIP3 27905     71.458  31.084  -5.777  1.00  0.00      SOLV H
ATOM  12800  H2  TIP3 27905     72.465  32.185  -5.832  1.00  0.00      SOLV H
ATOM  12801  OH2 TIP3 27906    -70.185  32.059  -4.614  1.00  0.00      SOLV O
ATOM  12802  H1  TIP3 27906    -69.257  31.915  -4.845  1.00  0.00      SOLV H
ATOM  12803  H2  TIP3 27906    -70.396  31.191  -4.197  1.00  0.00      SOLV H
ATOM  12804  OH2 TIP3 27907    -62.083  34.193  -4.488  1.00  0.00      SOLV O
ATOM  12805  H1  TIP3 27907    -61.923  33.698  -3.657  1.00  0.00      SOLV H
ATOM  12806  H2  TIP3 27907    -61.170  34.409  -4.771  1.00  0.00      SOLV H
ATOM  12807  OH2 TIP3 27908    -64.538  50.306  -5.720  1.00  0.00      SOLV O
ATOM  12808  H1  TIP3 27908    -65.158  49.947  -6.388  1.00  0.00      SOLV H
ATOM  12809  H2  TIP3 27908    -64.956  51.180  -5.590  1.00  0.00      SOLV H
ATOM  12810  OH2 TIP3 27909    -48.838  49.388 -15.820  1.00  0.00      SOLV O
ATOM  12811  H1  TIP3 27909    -49.202  50.297 -15.865  1.00  0.00      SOLV H
ATOM  12812  H2  TIP3 27909    -49.430  48.926 -16.437  1.00  0.00      SOLV H
ATOM  12813  OH2 TIP3 27910    -49.643  48.362 -12.349  1.00  0.00      SOLV O
ATOM  12814  H1  TIP3 27910    -49.443  47.769 -11.608  1.00  0.00      SOLV H
ATOM  12815  H2  TIP3 27910    -49.757  47.732 -13.076  1.00  0.00      SOLV H
ATOM  12816  OH2 TIP3 27911    -56.797  45.479 -10.726  1.00  0.00      SOLV O
ATOM  12817  H1  TIP3 27911    -56.444  44.775 -10.145  1.00  0.00      SOLV H
ATOM  12818  H2  TIP3 27911    -56.173  46.195 -10.544  1.00  0.00      SOLV H
ATOM  12819  OH2 TIP3 27912    -47.234  52.396 -14.083  1.00  0.00      SOLV O
ATOM  12820  H1  TIP3 27912    -47.266  51.536 -13.641  1.00  0.00      SOLV H
ATOM  12821  H2  TIP3 27912    -47.268  53.003 -13.328  1.00  0.00      SOLV H
ATOM  12822  OH2 TIP3 27913    -57.377  49.968 -12.335  1.00  0.00      SOLV O
ATOM  12823  H1  TIP3 27913    -57.322  49.022 -12.584  1.00  0.00      SOLV H
ATOM  12824  H2  TIP3 27913    -56.434  50.156 -12.188  1.00  0.00      SOLV H
ATOM  12825  OH2 TIP3 27914    -58.323  42.716 -16.871  1.00  0.00      SOLV O
ATOM  12826  H1  TIP3 27914    -59.001  43.417 -16.847  1.00  0.00      SOLV H
ATOM  12827  H2  TIP3 27914    -58.745  42.083 -17.468  1.00  0.00      SOLV H
ATOM  12828  OH2 TIP3 27915    -58.479  45.061 -14.669  1.00  0.00      SOLV O
ATOM  12829  H1  TIP3 27915    -57.969  44.325 -14.266  1.00  0.00      SOLV H
ATOM  12830  H2  TIP3 27915    -57.813  45.454 -15.247  1.00  0.00      SOLV H
ATOM  12831  OH2 TIP3 27916    -51.538  56.329 -13.626  1.00  0.00      SOLV O
ATOM  12832  H1  TIP3 27916    -50.843  55.842 -14.122  1.00  0.00      SOLV H
ATOM  12833  H2  TIP3 27916    -51.671  55.755 -12.868  1.00  0.00      SOLV H
ATOM  12834  OH2 TIP3 27917    -52.012  50.096 -11.874  1.00  0.00      SOLV O
ATOM  12835  H1  TIP3 27917    -51.450  49.551 -12.453  1.00  0.00      SOLV H
ATOM  12836  H2  TIP3 27917    -51.310  50.504 -11.332  1.00  0.00      SOLV H
ATOM  12837  OH2 TIP3 27918    -41.049  45.059 -11.090  1.00  0.00      SOLV O
ATOM  12838  H1  TIP3 27918    -41.049  45.702 -10.352  1.00  0.00      SOLV H
ATOM  12839  H2  TIP3 27918    -40.698  45.602 -11.813  1.00  0.00      SOLV H
ATOM  12840  OH2 TIP3 27919    -47.194  45.870 -11.609  1.00  0.00      SOLV O
ATOM  12841  H1  TIP3 27919    -46.671  45.044 -11.552  1.00  0.00      SOLV H
ATOM  12842  H2  TIP3 27919    -47.269  45.966 -12.576  1.00  0.00      SOLV H
ATOM  12843  OH2 TIP3 27920    -52.958  41.769 -14.333  1.00  0.00      SOLV O
ATOM  12844  H1  TIP3 27920    -53.145  42.600 -14.818  1.00  0.00      SOLV H
ATOM  12845  H2  TIP3 27920    -53.139  41.112 -15.038  1.00  0.00      SOLV H
ATOM  12846  OH2 TIP3 27921    -45.703  44.533 -16.006  1.00  0.00      SOLV O
ATOM  12847  H1  TIP3 27921    -45.026  44.354 -15.311  1.00  0.00      SOLV H
ATOM  12848  H2  TIP3 27921    -45.230  45.179 -16.554  1.00  0.00      SOLV H
ATOM  12849  OH2 TIP3 27922    -56.973  42.948 -13.683  1.00  0.00      SOLV O
ATOM  12850  H1  TIP3 27922    -56.189  42.681 -13.161  1.00  0.00      SOLV H
ATOM  12851  H2  TIP3 27922    -56.696  42.645 -14.570  1.00  0.00      SOLV H
ATOM  12852  OH2 TIP3 27923    -52.665  46.046 -14.262  1.00  0.00      SOLV O
ATOM  12853  H1  TIP3 27923    -51.778  45.820 -13.919  1.00  0.00      SOLV H
ATOM  12854  H2  TIP3 27923    -52.865  45.262 -14.817  1.00  0.00      SOLV H
ATOM  12855  OH2 TIP3 27924    -41.045  46.628  -8.816  1.00  0.00      SOLV O
ATOM  12856  H1  TIP3 27924    -41.934  47.008  -8.989  1.00  0.00      SOLV H
ATOM  12857  H2  TIP3 27924    -41.113  46.446  -7.867  1.00  0.00      SOLV H
ATOM  12858  OH2 TIP3 27925    -53.676  40.418 -10.317  1.00  0.00      SOLV O
ATOM  12859  H1  TIP3 27925    -54.184  40.858 -11.022  1.00  0.00      SOLV H
ATOM  12860  H2  TIP3 27925    -54.359  40.337  -9.620  1.00  0.00      SOLV H
ATOM  12861  OH2 TIP3 27926    -49.951  51.742 -16.762  1.00  0.00      SOLV O
ATOM  12862  H1  TIP3 27926    -50.171  51.466 -17.658  1.00  0.00      SOLV H
ATOM  12863  H2  TIP3 27926    -50.569  52.484 -16.619  1.00  0.00      SOLV H
ATOM  12864  OH2 TIP3 27927    -53.800  48.447 -10.095  1.00  0.00      SOLV O
ATOM  12865  H1  TIP3 27927    -54.655  48.818  -9.778  1.00  0.00      SOLV H
ATOM  12866  H2  TIP3 27927    -53.345  49.249 -10.398  1.00  0.00      SOLV H
ATOM  12867  OH2 TIP3 27928    -43.848  44.421 -13.994  1.00  0.00      SOLV O
ATOM  12868  H1  TIP3 27928    -43.833  43.642 -13.423  1.00  0.00      SOLV H
ATOM  12869  H2  TIP3 27928    -43.418  45.090 -13.438  1.00  0.00      SOLV H
ATOM  12870  OH2 TIP3 27929    -54.760  41.945 -12.348  1.00  0.00      SOLV O
ATOM  12871  H1  TIP3 27929    -54.332  42.705 -11.892  1.00  0.00      SOLV H
ATOM  12872  H2  TIP3 27929    -54.072  41.773 -13.035  1.00  0.00      SOLV H
ATOM  12873  OH2 TIP3 27930    -56.004  49.779  -9.248  1.00  0.00      SOLV O
ATOM  12874  H1  TIP3 27930    -56.325  50.661  -9.521  1.00  0.00      SOLV H
ATOM  12875  H2  TIP3 27930    -56.824  49.425  -8.843  1.00  0.00      SOLV H
ATOM  12876  OH2 TIP3 27931    -59.631  48.132 -18.486  1.00  0.00      SOLV O
ATOM  12877  H1  TIP3 27931    -59.926  48.441 -19.361  1.00  0.00      SOLV H
ATOM  12878  H2  TIP3 27931    -59.691  48.935 -17.937  1.00  0.00      SOLV H
ATOM  12879  OH2 TIP3 27932    -47.277  54.270 -11.666  1.00  0.00      SOLV O
ATOM  12880  H1  TIP3 27932    -48.216  54.002 -11.546  1.00  0.00      SOLV H
ATOM  12881  H2  TIP3 27932    -47.381  55.214 -11.877  1.00  0.00      SOLV H
ATOM  12882  OH2 TIP3 27933    -43.140  43.438 -10.160  1.00  0.00      SOLV O
ATOM  12883  H1  TIP3 27933    -44.016  43.650 -10.514  1.00  0.00      SOLV H
ATOM  12884  H2  TIP3 27933    -42.527  43.910 -10.759  1.00  0.00      SOLV H
ATOM  12885  OH2 TIP3 27934    -49.071  39.152 -12.869  1.00  0.00      SOLV O
ATOM  12886  H1  TIP3 27934    -48.898  38.193 -12.895  1.00  0.00      SOLV H
ATOM  12887  H2  TIP3 27934    -49.989  39.164 -12.525  1.00  0.00      SOLV H
ATOM  12888  OH2 TIP3 27935    -49.576  55.273 -15.152  1.00  0.00      SOLV O
ATOM  12889  H1  TIP3 27935    -48.896  54.680 -15.545  1.00  0.00      SOLV H
ATOM  12890  H2  TIP3 27935    -49.222  56.139 -15.441  1.00  0.00      SOLV H
ATOM  12891  OH2 TIP3 27936    -47.664  53.774 -16.497  1.00  0.00      SOLV O
ATOM  12892  H1  TIP3 27936    -47.770  53.058 -17.144  1.00  0.00      SOLV H
ATOM  12893  H2  TIP3 27936    -47.453  53.253 -15.692  1.00  0.00      SOLV H
ATOM  12894  OH2 TIP3 27937    -45.629  53.005  -8.096  1.00  0.00      SOLV O
ATOM  12895  H1  TIP3 27937    -45.405  52.392  -8.832  1.00  0.00      SOLV H
ATOM  12896  H2  TIP3 27937    -45.757  53.852  -8.568  1.00  0.00      SOLV H
ATOM  12897  OH2 TIP3 27938    -49.849  48.271 -18.265  1.00  0.00      SOLV O
ATOM  12898  H1  TIP3 27938    -50.684  48.593 -18.658  1.00  0.00      SOLV H
ATOM  12899  H2  TIP3 27938    -49.202  48.490 -18.959  1.00  0.00      SOLV H
ATOM  12900  OH2 TIP3 27939    -49.294  46.837 -21.374  1.00  0.00      SOLV O
ATOM  12901  H1  TIP3 27939    -48.699  47.169 -20.679  1.00  0.00      SOLV H
ATOM  12902  H2  TIP3 27939    -48.651  46.360 -21.927  1.00  0.00      SOLV H
ATOM  12903  OH2 TIP3 27940    -42.711  50.131 -10.006  1.00  0.00      SOLV O
ATOM  12904  H1  TIP3 27940    -43.598  50.545  -9.979  1.00  0.00      SOLV H
ATOM  12905  H2  TIP3 27940    -42.328  50.567 -10.792  1.00  0.00      SOLV H
ATOM  12906  OH2 TIP3 27941    -46.663  49.549 -17.435  1.00  0.00      SOLV O
ATOM  12907  H1  TIP3 27941    -47.389  49.531 -16.767  1.00  0.00      SOLV H
ATOM  12908  H2  TIP3 27941    -45.925  49.179 -16.908  1.00  0.00      SOLV H
ATOM  12909  OH2 TIP3 27942    -46.145  47.847  -8.307  1.00  0.00      SOLV O
ATOM  12910  H1  TIP3 27942    -46.425  48.532  -7.675  1.00  0.00      SOLV H
ATOM  12911  H2  TIP3 27942    -46.890  47.882  -8.941  1.00  0.00      SOLV H
ATOM  12912  OH2 TIP3 27943    -54.800  47.399 -15.405  1.00  0.00      SOLV O
ATOM  12913  H1  TIP3 27943    -54.972  46.953 -16.264  1.00  0.00      SOLV H
ATOM  12914  H2  TIP3 27943    -53.986  46.940 -15.107  1.00  0.00      SOLV H
ATOM  12915  OH2 TIP3 27944    -54.642  51.075 -12.730  1.00  0.00      SOLV O
ATOM  12916  H1  TIP3 27944    -54.549  50.626 -13.582  1.00  0.00      SOLV H
ATOM  12917  H2  TIP3 27944    -53.761  50.911 -12.339  1.00  0.00      SOLV H
ATOM  12918  OH2 TIP3 27945    -54.079  46.339 -11.806  1.00  0.00      SOLV O
ATOM  12919  H1  TIP3 27945    -53.543  46.538 -12.600  1.00  0.00      SOLV H
ATOM  12920  H2  TIP3 27945    -53.897  47.112 -11.228  1.00  0.00      SOLV H
ATOM  12921  OH2 TIP3 27946    -49.871  53.718 -11.146  1.00  0.00      SOLV O
ATOM  12922  H1  TIP3 27946    -50.289  54.236 -10.442  1.00  0.00      SOLV H
ATOM  12923  H2  TIP3 27946    -49.871  52.809 -10.774  1.00  0.00      SOLV H
ATOM  12924  OH2 TIP3 27947    -54.552  50.899  -7.112  1.00  0.00      SOLV O
ATOM  12925  H1  TIP3 27947    -55.271  51.358  -6.632  1.00  0.00      SOLV H
ATOM  12926  H2  TIP3 27947    -55.061  50.432  -7.803  1.00  0.00      SOLV H
ATOM  12927  OH2 TIP3 27948    -47.474  48.430 -19.785  1.00  0.00      SOLV O
ATOM  12928  H1  TIP3 27948    -47.099  48.865 -18.984  1.00  0.00      SOLV H
ATOM  12929  H2  TIP3 27948    -47.165  49.031 -20.501  1.00  0.00      SOLV H
ATOM  12930  OH2 TIP3 27949    -56.255  46.188  -7.877  1.00  0.00      SOLV O
ATOM  12931  H1  TIP3 27949    -56.459  46.806  -7.149  1.00  0.00      SOLV H
ATOM  12932  H2  TIP3 27949    -57.151  45.916  -8.143  1.00  0.00      SOLV H
ATOM  12933  OH2 TIP3 27950    -51.868  53.966 -16.284  1.00  0.00      SOLV O
ATOM  12934  H1  TIP3 27950    -51.458  54.434 -15.542  1.00  0.00      SOLV H
ATOM  12935  H2  TIP3 27950    -52.640  54.501 -16.499  1.00  0.00      SOLV H
ATOM  12936  OH2 TIP3 27951    -56.960  52.102  -6.370  1.00  0.00      SOLV O
ATOM  12937  H1  TIP3 27951    -57.051  52.134  -7.341  1.00  0.00      SOLV H
ATOM  12938  H2  TIP3 27951    -57.782  51.650  -6.088  1.00  0.00      SOLV H
ATOM  12939  OH2 TIP3 27952    -41.194  41.864 -19.944  1.00  0.00      SOLV O
ATOM  12940  H1  TIP3 27952    -42.092  41.708 -19.581  1.00  0.00      SOLV H
ATOM  12941  H2  TIP3 27952    -41.254  42.792 -20.233  1.00  0.00      SOLV H
ATOM  12942  OH2 TIP3 27953    -55.445  46.203 -17.850  1.00  0.00      SOLV O
ATOM  12943  H1  TIP3 27953    -55.962  46.750 -18.477  1.00  0.00      SOLV H
ATOM  12944  H2  TIP3 27953    -55.756  45.320 -18.076  1.00  0.00      SOLV H
ATOM  12945  OH2 TIP3 27954    -44.941  55.845 -21.467  1.00  0.00      SOLV O
ATOM  12946  H1  TIP3 27954    -45.031  56.811 -21.353  1.00  0.00      SOLV H
ATOM  12947  H2  TIP3 27954    -43.967  55.730 -21.485  1.00  0.00      SOLV H
ATOM  12948  OH2 TIP3 27955    -59.993  47.105  -8.972  1.00  0.00      SOLV O
ATOM  12949  H1  TIP3 27955    -60.339  46.949  -9.869  1.00  0.00      SOLV H
ATOM  12950  H2  TIP3 27955    -59.546  46.251  -8.775  1.00  0.00      SOLV H
ATOM  12951  OH2 TIP3 27956    -61.080  49.691 -12.239  1.00  0.00      SOLV O
ATOM  12952  H1  TIP3 27956    -60.120  49.804 -12.204  1.00  0.00      SOLV H
ATOM  12953  H2  TIP3 27956    -61.387  50.357 -11.610  1.00  0.00      SOLV H
ATOM  12954  OH2 TIP3 27957    -44.062  56.378  -6.400  1.00  0.00      SOLV O
ATOM  12955  H1  TIP3 27957    -43.885  55.426  -6.518  1.00  0.00      SOLV H
ATOM  12956  H2  TIP3 27957    -45.003  56.344  -6.117  1.00  0.00      SOLV H
ATOM  12957  OH2 TIP3 27958    -52.514  52.866  -7.710  1.00  0.00      SOLV O
ATOM  12958  H1  TIP3 27958    -52.687  53.658  -7.148  1.00  0.00      SOLV H
ATOM  12959  H2  TIP3 27958    -53.210  52.259  -7.391  1.00  0.00      SOLV H
ATOM  12960  OH2 TIP3 27959    -53.928  56.232 -18.022  1.00  0.00      SOLV O
ATOM  12961  H1  TIP3 27959    -53.499  56.252 -18.899  1.00  0.00      SOLV H
ATOM  12962  H2  TIP3 27959    -53.739  57.114 -17.675  1.00  0.00      SOLV H
ATOM  12963  OH2 TIP3 27960    -58.906  53.394 -16.004  1.00  0.00      SOLV O
ATOM  12964  H1  TIP3 27960    -58.656  53.103 -15.103  1.00  0.00      SOLV H
ATOM  12965  H2  TIP3 27960    -59.599  52.750 -16.203  1.00  0.00      SOLV H
ATOM  12966  OH2 TIP3 27961    -50.222  56.869 -20.903  1.00  0.00      SOLV O
ATOM  12967  H1  TIP3 27961    -49.489  56.349 -21.307  1.00  0.00      SOLV H
ATOM  12968  H2  TIP3 27961    -50.079  56.701 -19.945  1.00  0.00      SOLV H
ATOM  12969  OH2 TIP3 27962    -50.411  56.462 -18.197  1.00  0.00      SOLV O
ATOM  12970  H1  TIP3 27962    -51.269  56.174 -17.852  1.00  0.00      SOLV H
ATOM  12971  H2  TIP3 27962    -49.816  56.065 -17.546  1.00  0.00      SOLV H
ATOM  12972  OH2 TIP3 27963    -43.969  47.346  -6.055  1.00  0.00      SOLV O
ATOM  12973  H1  TIP3 27963    -44.604  47.552  -6.756  1.00  0.00      SOLV H
ATOM  12974  H2  TIP3 27963    -43.642  46.470  -6.340  1.00  0.00      SOLV H
ATOM  12975  OH2 TIP3 27964    -58.332  49.150  -8.041  1.00  0.00      SOLV O
ATOM  12976  H1  TIP3 27964    -57.937  48.816  -7.206  1.00  0.00      SOLV H
ATOM  12977  H2  TIP3 27964    -58.903  48.406  -8.313  1.00  0.00      SOLV H
ATOM  12978  OH2 TIP3 27965    -51.830  39.130 -12.084  1.00  0.00      SOLV O
ATOM  12979  H1  TIP3 27965    -52.630  38.738 -12.495  1.00  0.00      SOLV H
ATOM  12980  H2  TIP3 27965    -52.249  39.829 -11.554  1.00  0.00      SOLV H
ATOM  12981  OH2 TIP3 27966    -47.356  40.449  -8.664  1.00  0.00      SOLV O
ATOM  12982  H1  TIP3 27966    -46.752  40.091  -7.977  1.00  0.00      SOLV H
ATOM  12983  H2  TIP3 27966    -48.171  39.919  -8.529  1.00  0.00      SOLV H
ATOM  12984  OH2 TIP3 27967    -45.567  45.050  -7.843  1.00  0.00      SOLV O
ATOM  12985  H1  TIP3 27967    -46.110  44.694  -7.106  1.00  0.00      SOLV H
ATOM  12986  H2  TIP3 27967    -45.986  45.907  -8.028  1.00  0.00      SOLV H
ATOM  12987  OH2 TIP3 27968    -46.426  49.826 -21.955  1.00  0.00      SOLV O
ATOM  12988  H1  TIP3 27968    -46.436  49.680 -22.923  1.00  0.00      SOLV H
ATOM  12989  H2  TIP3 27968    -45.734  50.503 -21.876  1.00  0.00      SOLV H
ATOM  12990  OH2 TIP3 27969    -48.493  42.646 -21.304  1.00  0.00      SOLV O
ATOM  12991  H1  TIP3 27969    -48.914  42.417 -20.458  1.00  0.00      SOLV H
ATOM  12992  H2  TIP3 27969    -48.603  41.801 -21.779  1.00  0.00      SOLV H
ATOM  12993  OH2 TIP3 27970    -53.491  43.835 -10.849  1.00  0.00      SOLV O
ATOM  12994  H1  TIP3 27970    -54.148  43.703 -10.140  1.00  0.00      SOLV H
ATOM  12995  H2  TIP3 27970    -53.726  44.729 -11.185  1.00  0.00      SOLV H
ATOM  12996  OH2 TIP3 27971    -53.480  43.937 -15.933  1.00  0.00      SOLV O
ATOM  12997  H1  TIP3 27971    -54.335  43.489 -16.100  1.00  0.00      SOLV H
ATOM  12998  H2  TIP3 27971    -53.044  43.822 -16.808  1.00  0.00      SOLV H
ATOM  12999  OH2 TIP3 27972    -48.413  46.216 -17.172  1.00  0.00      SOLV O
ATOM  13000  H1  TIP3 27972    -49.051  46.890 -17.492  1.00  0.00      SOLV H
ATOM  13001  H2  TIP3 27972    -47.704  46.292 -17.835  1.00  0.00      SOLV H
ATOM  13002  OH2 TIP3 27973    -49.393  46.192  -5.718  1.00  0.00      SOLV O
ATOM  13003  H1  TIP3 27973    -49.592  45.265  -5.450  1.00  0.00      SOLV H
ATOM  13004  H2  TIP3 27973    -48.515  46.313  -5.318  1.00  0.00      SOLV H
ATOM  13005  OH2 TIP3 27974    -47.351  46.072 -14.389  1.00  0.00      SOLV O
ATOM  13006  H1  TIP3 27974    -47.789  46.497 -15.149  1.00  0.00      SOLV H
ATOM  13007  H2  TIP3 27974    -46.866  45.363 -14.865  1.00  0.00      SOLV H
ATOM  13008  OH2 TIP3 27975    -55.763  43.353  -9.140  1.00  0.00      SOLV O
ATOM  13009  H1  TIP3 27975    -55.754  43.747  -8.256  1.00  0.00      SOLV H
ATOM  13010  H2  TIP3 27975    -55.795  42.401  -8.935  1.00  0.00      SOLV H
ATOM  13011  OH2 TIP3 27976    -51.681  41.946 -22.407  1.00  0.00      SOLV O
ATOM  13012  H1  TIP3 27976    -51.913  41.547 -21.544  1.00  0.00      SOLV H
ATOM  13013  H2  TIP3 27976    -52.548  42.203 -22.749  1.00  0.00      SOLV H
ATOM  13014  OH2 TIP3 27977    -57.930  39.473 -15.220  1.00  0.00      SOLV O
ATOM  13015  H1  TIP3 27977    -57.303  39.651 -14.488  1.00  0.00      SOLV H
ATOM  13016  H2  TIP3 27977    -57.349  39.284 -15.975  1.00  0.00      SOLV H
ATOM  13017  OH2 TIP3 27978    -57.049  40.519 -19.822  1.00  0.00      SOLV O
ATOM  13018  H1  TIP3 27978    -56.608  41.229 -20.340  1.00  0.00      SOLV H
ATOM  13019  H2  TIP3 27978    -57.843  40.998 -19.511  1.00  0.00      SOLV H
ATOM  13020  OH2 TIP3 27979    -48.569  47.313  -9.774  1.00  0.00      SOLV O
ATOM  13021  H1  TIP3 27979    -48.029  46.775 -10.399  1.00  0.00      SOLV H
ATOM  13022  H2  TIP3 27979    -48.859  46.626  -9.148  1.00  0.00      SOLV H
ATOM  13023  OH2 TIP3 27980    -50.223  42.561 -14.954  1.00  0.00      SOLV O
ATOM  13024  H1  TIP3 27980    -51.081  42.193 -14.671  1.00  0.00      SOLV H
ATOM  13025  H2  TIP3 27980    -49.700  42.476 -14.142  1.00  0.00      SOLV H
ATOM  13026  OH2 TIP3 27981    -55.655  42.226 -16.082  1.00  0.00      SOLV O
ATOM  13027  H1  TIP3 27981    -56.534  42.164 -16.510  1.00  0.00      SOLV H
ATOM  13028  H2  TIP3 27981    -55.156  41.485 -16.473  1.00  0.00      SOLV H
ATOM  13029  OH2 TIP3 27982    -52.356  43.511 -18.407  1.00  0.00      SOLV O
ATOM  13030  H1  TIP3 27982    -51.431  43.820 -18.309  1.00  0.00      SOLV H
ATOM  13031  H2  TIP3 27982    -52.673  43.969 -19.209  1.00  0.00      SOLV H
ATOM  13032  OH2 TIP3 27983    -45.919  43.373 -11.749  1.00  0.00      SOLV O
ATOM  13033  H1  TIP3 27983    -46.480  43.107 -10.989  1.00  0.00      SOLV H
ATOM  13034  H2  TIP3 27983    -46.248  42.784 -12.447  1.00  0.00      SOLV H
ATOM  13035  OH2 TIP3 27984    -53.786  44.133 -20.831  1.00  0.00      SOLV O
ATOM  13036  H1  TIP3 27984    -54.267  43.715 -21.568  1.00  0.00      SOLV H
ATOM  13037  H2  TIP3 27984    -53.151  44.683 -21.329  1.00  0.00      SOLV H
ATOM  13038  OH2 TIP3 27985    -48.043  58.948  -5.365  1.00  0.00      SOLV O
ATOM  13039  H1  TIP3 27985    -48.293  59.446  -6.161  1.00  0.00      SOLV H
ATOM  13040  H2  TIP3 27985    -47.709  59.634  -4.768  1.00  0.00      SOLV H
ATOM  13041  OH2 TIP3 27986    -57.114  47.994  -5.860  1.00  0.00      SOLV O
ATOM  13042  H1  TIP3 27986    -56.482  48.305  -5.180  1.00  0.00      SOLV H
ATOM  13043  H2  TIP3 27986    -57.872  47.757  -5.292  1.00  0.00      SOLV H
ATOM  13044  OH2 TIP3 27987    -50.042  45.490 -13.075  1.00  0.00      SOLV O
ATOM  13045  H1  TIP3 27987    -49.233  45.269 -13.560  1.00  0.00      SOLV H
ATOM  13046  H2  TIP3 27987    -49.962  44.926 -12.285  1.00  0.00      SOLV H
ATOM  13047  OH2 TIP3 27988    -53.399  40.325 -16.642  1.00  0.00      SOLV O
ATOM  13048  H1  TIP3 27988    -53.493  39.358 -16.556  1.00  0.00      SOLV H
ATOM  13049  H2  TIP3 27988    -52.615  40.403 -17.204  1.00  0.00      SOLV H
ATOM  13050  OH2 TIP3 27989    -50.672  43.586 -10.659  1.00  0.00      SOLV O
ATOM  13051  H1  TIP3 27989    -51.627  43.784 -10.611  1.00  0.00      SOLV H
ATOM  13052  H2  TIP3 27989    -50.300  44.040  -9.878  1.00  0.00      SOLV H
ATOM  13053  OH2 TIP3 27990    -52.231  49.557 -18.911  1.00  0.00      SOLV O
ATOM  13054  H1  TIP3 27990    -52.793  48.858 -19.312  1.00  0.00      SOLV H
ATOM  13055  H2  TIP3 27990    -52.545  49.563 -17.979  1.00  0.00      SOLV H
ATOM  13056  OH2 TIP3 27991    -45.202  51.272 -10.190  1.00  0.00      SOLV O
ATOM  13057  H1  TIP3 27991    -44.850  51.913 -10.848  1.00  0.00      SOLV H
ATOM  13058  H2  TIP3 27991    -45.958  50.876 -10.671  1.00  0.00      SOLV H
ATOM  13059  OH2 TIP3 27992    -46.202  44.072 -20.809  1.00  0.00      SOLV O
ATOM  13060  H1  TIP3 27992    -47.138  43.818 -20.973  1.00  0.00      SOLV H
ATOM  13061  H2  TIP3 27992    -46.268  44.937 -20.355  1.00  0.00      SOLV H
ATOM  13062  OH2 TIP3 27993    -50.894  50.337  -7.774  1.00  0.00      SOLV O
ATOM  13063  H1  TIP3 27993    -50.973  49.827  -6.958  1.00  0.00      SOLV H
ATOM  13064  H2  TIP3 27993    -51.448  51.112  -7.604  1.00  0.00      SOLV H
ATOM  13065  OH2 TIP3 27994    -46.172  46.125 -19.075  1.00  0.00      SOLV O
ATOM  13066  H1  TIP3 27994    -45.278  46.265 -18.702  1.00  0.00      SOLV H
ATOM  13067  H2  TIP3 27994    -46.364  46.974 -19.517  1.00  0.00      SOLV H
ATOM  13068  OH2 TIP3 27995    -56.580  47.390 -13.149  1.00  0.00      SOLV O
ATOM  13069  H1  TIP3 27995    -55.963  47.472 -13.902  1.00  0.00      SOLV H
ATOM  13070  H2  TIP3 27995    -56.231  46.605 -12.701  1.00  0.00      SOLV H
ATOM  13071  OH2 TIP3 27996    -50.744  51.663 -19.924  1.00  0.00      SOLV O
ATOM  13072  H1  TIP3 27996    -51.371  52.364 -19.632  1.00  0.00      SOLV H
ATOM  13073  H2  TIP3 27996    -51.250  50.862 -19.674  1.00  0.00      SOLV H
ATOM  13074  OH2 TIP3 27997    -58.857  44.897  -7.870  1.00  0.00      SOLV O
ATOM  13075  H1  TIP3 27997    -58.625  44.536  -6.991  1.00  0.00      SOLV H
ATOM  13076  H2  TIP3 27997    -59.261  44.130  -8.314  1.00  0.00      SOLV H
ATOM  13077  OH2 TIP3 27998    -52.092  46.821  -5.713  1.00  0.00      SOLV O
ATOM  13078  H1  TIP3 27998    -52.342  46.399  -6.552  1.00  0.00      SOLV H
ATOM  13079  H2  TIP3 27998    -51.114  46.777  -5.768  1.00  0.00      SOLV H
ATOM  13080  OH2 TIP3 27999    -49.614  53.373  -7.814  1.00  0.00      SOLV O
ATOM  13081  H1  TIP3 27999    -50.552  53.181  -7.973  1.00  0.00      SOLV H
ATOM  13082  H2  TIP3 27999    -49.639  53.661  -6.878  1.00  0.00      SOLV H
ATOM  13083  OH2 TIP3 28000    -41.706  47.948 -19.341  1.00  0.00      SOLV O
ATOM  13084  H1  TIP3 28000    -42.124  47.515 -20.120  1.00  0.00      SOLV H
ATOM  13085  H2  TIP3 28000    -41.860  48.877 -19.607  1.00  0.00      SOLV H
ATOM  13086  OH2 TIP3 28001    -43.487  53.492  -6.556  1.00  0.00      SOLV O
ATOM  13087  H1  TIP3 28001    -44.400  53.328  -6.892  1.00  0.00      SOLV H
ATOM  13088  H2  TIP3 28001    -42.996  53.512  -7.406  1.00  0.00      SOLV H
ATOM  13089  OH2 TIP3 28002    -46.152  55.676 -18.991  1.00  0.00      SOLV O
ATOM  13090  H1  TIP3 28002    -46.263  54.794 -18.607  1.00  0.00      SOLV H
ATOM  13091  H2  TIP3 28002    -45.758  55.480 -19.863  1.00  0.00      SOLV H
ATOM  13092  OH2 TIP3 28003    -47.083  49.828 -11.847  1.00  0.00      SOLV O
ATOM  13093  H1  TIP3 28003    -47.913  49.343 -12.009  1.00  0.00      SOLV H
ATOM  13094  H2  TIP3 28003    -46.451  49.265 -12.339  1.00  0.00      SOLV H
ATOM  13095  OH2 TIP3 28004    -55.501  51.424 -15.788  1.00  0.00      SOLV O
ATOM  13096  H1  TIP3 28004    -55.395  52.357 -16.045  1.00  0.00      SOLV H
ATOM  13097  H2  TIP3 28004    -56.413  51.267 -16.057  1.00  0.00      SOLV H
ATOM  13098  OH2 TIP3 28005    -57.787  45.131 -21.303  1.00  0.00      SOLV O
ATOM  13099  H1  TIP3 28005    -57.462  45.912 -20.812  1.00  0.00      SOLV H
ATOM  13100  H2  TIP3 28005    -58.674  45.008 -20.901  1.00  0.00      SOLV H
ATOM  13101  OH2 TIP3 28006    -53.436  49.679 -16.351  1.00  0.00      SOLV O
ATOM  13102  H1  TIP3 28006    -54.025  50.429 -16.139  1.00  0.00      SOLV H
ATOM  13103  H2  TIP3 28006    -53.908  48.950 -15.908  1.00  0.00      SOLV H
ATOM  13104  OH2 TIP3 28007    -54.442  53.809  -9.857  1.00  0.00      SOLV O
ATOM  13105  H1  TIP3 28007    -54.152  54.697 -10.119  1.00  0.00      SOLV H
ATOM  13106  H2  TIP3 28007    -53.732  53.554  -9.239  1.00  0.00      SOLV H
ATOM  13107  OH2 TIP3 28008    -56.338  53.962 -16.705  1.00  0.00      SOLV O
ATOM  13108  H1  TIP3 28008    -57.296  53.785 -16.577  1.00  0.00      SOLV H
ATOM  13109  H2  TIP3 28008    -56.241  54.865 -16.395  1.00  0.00      SOLV H
ATOM  13110  OH2 TIP3 28009    -49.773  51.133 -10.208  1.00  0.00      SOLV O
ATOM  13111  H1  TIP3 28009    -50.019  50.792  -9.321  1.00  0.00      SOLV H
ATOM  13112  H2  TIP3 28009    -48.910  50.714 -10.344  1.00  0.00      SOLV H
ATOM  13113  OH2 TIP3 28010    -47.877  52.957 -21.120  1.00  0.00      SOLV O
ATOM  13114  H1  TIP3 28010    -47.451  52.596 -20.311  1.00  0.00      SOLV H
ATOM  13115  H2  TIP3 28010    -48.731  52.499 -21.069  1.00  0.00      SOLV H
ATOM  13116  OH2 TIP3 28011    -48.610  56.394  -7.799  1.00  0.00      SOLV O
ATOM  13117  H1  TIP3 28011    -49.162  55.742  -8.265  1.00  0.00      SOLV H
ATOM  13118  H2  TIP3 28011    -48.666  57.182  -8.385  1.00  0.00      SOLV H
ATOM  13119  OH2 TIP3 28012    -45.140  58.618 -20.843  1.00  0.00      SOLV O
ATOM  13120  H1  TIP3 28012    -44.688  59.410 -21.167  1.00  0.00      SOLV H
ATOM  13121  H2  TIP3 28012    -46.024  58.962 -20.673  1.00  0.00      SOLV H
ATOM  13122  OH2 TIP3 28013    -55.692  40.456  -8.370  1.00  0.00      SOLV O
ATOM  13123  H1  TIP3 28013    -56.655  40.364  -8.415  1.00  0.00      SOLV H
ATOM  13124  H2  TIP3 28013    -55.437  39.648  -7.889  1.00  0.00      SOLV H
ATOM  13125  OH2 TIP3 28014    -46.635  52.007 -18.813  1.00  0.00      SOLV O
ATOM  13126  H1  TIP3 28014    -46.683  51.143 -18.355  1.00  0.00      SOLV H
ATOM  13127  H2  TIP3 28014    -45.687  52.212 -18.705  1.00  0.00      SOLV H
ATOM  13128  OH2 TIP3 28015    -59.898  51.452  -9.931  1.00  0.00      SOLV O
ATOM  13129  H1  TIP3 28015    -59.346  50.657  -9.908  1.00  0.00      SOLV H
ATOM  13130  H2  TIP3 28015    -59.749  51.787  -9.040  1.00  0.00      SOLV H
ATOM  13131  OH2 TIP3 28016    -53.793  51.988 -22.648  1.00  0.00      SOLV O
ATOM  13132  H1  TIP3 28016    -53.422  51.261 -23.179  1.00  0.00      SOLV H
ATOM  13133  H2  TIP3 28016    -54.085  51.511 -21.844  1.00  0.00      SOLV H
ATOM  13134  OH2 TIP3 28017    -54.808  51.144 -20.207  1.00  0.00      SOLV O
ATOM  13135  H1  TIP3 28017    -54.319  50.790 -19.455  1.00  0.00      SOLV H
ATOM  13136  H2  TIP3 28017    -55.010  52.058 -19.895  1.00  0.00      SOLV H
ATOM  13137  OH2 TIP3 28018    -57.163  47.406 -19.640  1.00  0.00      SOLV O
ATOM  13138  H1  TIP3 28018    -57.970  47.586 -19.118  1.00  0.00      SOLV H
ATOM  13139  H2  TIP3 28018    -56.976  48.293 -20.000  1.00  0.00      SOLV H
ATOM  13140  OH2 TIP3 28019    -47.310  43.093  -9.386  1.00  0.00      SOLV O
ATOM  13141  H1  TIP3 28019    -46.636  43.394  -8.759  1.00  0.00      SOLV H
ATOM  13142  H2  TIP3 28019    -47.384  42.139  -9.162  1.00  0.00      SOLV H
ATOM  13143  OH2 TIP3 28020    -46.416  42.953 -18.232  1.00  0.00      SOLV O
ATOM  13144  H1  TIP3 28020    -46.349  43.446 -19.071  1.00  0.00      SOLV H
ATOM  13145  H2  TIP3 28020    -46.126  43.613 -17.575  1.00  0.00      SOLV H
ATOM  13146  OH2 TIP3 28021    -52.663  53.556 -19.506  1.00  0.00      SOLV O
ATOM  13147  H1  TIP3 28021    -53.606  53.731 -19.333  1.00  0.00      SOLV H
ATOM  13148  H2  TIP3 28021    -52.418  54.366 -19.977  1.00  0.00      SOLV H
ATOM  13149  OH2 TIP3 28022    -49.739  43.781 -17.487  1.00  0.00      SOLV O
ATOM  13150  H1  TIP3 28022    -49.137  44.545 -17.369  1.00  0.00      SOLV H
ATOM  13151  H2  TIP3 28022    -49.870  43.489 -16.560  1.00  0.00      SOLV H
ATOM  13152  OH2 TIP3 28023    -49.439  44.987  -8.385  1.00  0.00      SOLV O
ATOM  13153  H1  TIP3 28023    -49.556  45.359  -7.492  1.00  0.00      SOLV H
ATOM  13154  H2  TIP3 28023    -48.705  44.360  -8.263  1.00  0.00      SOLV H
ATOM  13155  OH2 TIP3 28024    -48.013  41.258 -16.665  1.00  0.00      SOLV O
ATOM  13156  H1  TIP3 28024    -48.358  41.768 -15.911  1.00  0.00      SOLV H
ATOM  13157  H2  TIP3 28024    -47.425  41.919 -17.094  1.00  0.00      SOLV H
ATOM  13158  OH2 TIP3 28025    -55.517  53.575 -19.345  1.00  0.00      SOLV O
ATOM  13159  H1  TIP3 28025    -55.645  54.385 -19.897  1.00  0.00      SOLV H
ATOM  13160  H2  TIP3 28025    -55.808  53.908 -18.475  1.00  0.00      SOLV H
ATOM  13161  OH2 TIP3 28026    -52.359  40.912 -19.920  1.00  0.00      SOLV O
ATOM  13162  H1  TIP3 28026    -52.638  41.710 -19.439  1.00  0.00      SOLV H
ATOM  13163  H2  TIP3 28026    -51.414  40.869 -19.649  1.00  0.00      SOLV H
ATOM  13164  OH2 TIP3 28027    -42.924  45.049  -7.410  1.00  0.00      SOLV O
ATOM  13165  H1  TIP3 28027    -43.876  44.839  -7.541  1.00  0.00      SOLV H
ATOM  13166  H2  TIP3 28027    -42.618  44.912  -8.319  1.00  0.00      SOLV H
ATOM  13167  OH2 TIP3 28028    -45.544  48.049 -13.456  1.00  0.00      SOLV O
ATOM  13168  H1  TIP3 28028    -46.155  47.326 -13.691  1.00  0.00      SOLV H
ATOM  13169  H2  TIP3 28028    -44.843  47.563 -12.961  1.00  0.00      SOLV H
ATOM  13170  OH2 TIP3 28029    -57.439  50.025 -20.880  1.00  0.00      SOLV O
ATOM  13171  H1  TIP3 28029    -57.060  50.858 -20.555  1.00  0.00      SOLV H
ATOM  13172  H2  TIP3 28029    -56.756  49.791 -21.541  1.00  0.00      SOLV H
ATOM  13173  OH2 TIP3 28030    -56.663  42.581 -21.588  1.00  0.00      SOLV O
ATOM  13174  H1  TIP3 28030    -56.928  43.514 -21.470  1.00  0.00      SOLV H
ATOM  13175  H2  TIP3 28030    -57.399  42.209 -22.082  1.00  0.00      SOLV H
ATOM  13176  OH2 TIP3 28031    -47.576  57.096 -11.865  1.00  0.00      SOLV O
ATOM  13177  H1  TIP3 28031    -47.675  57.539 -12.701  1.00  0.00      SOLV H
ATOM  13178  H2  TIP3 28031    -46.695  57.436 -11.581  1.00  0.00      SOLV H
ATOM  13179  OH2 TIP3 28032    -54.188  38.021 -12.997  1.00  0.00      SOLV O
ATOM  13180  H1  TIP3 28032    -54.275  37.932 -13.972  1.00  0.00      SOLV H
ATOM  13181  H2  TIP3 28032    -54.213  37.084 -12.707  1.00  0.00      SOLV H
ATOM  13182  OH2 TIP3 28033    -59.733  50.725 -16.882  1.00  0.00      SOLV O
ATOM  13183  H1  TIP3 28033    -60.684  50.876 -16.856  1.00  0.00      SOLV H
ATOM  13184  H2  TIP3 28033    -59.477  51.300 -17.620  1.00  0.00      SOLV H
ATOM  13185  OH2 TIP3 28034    -61.382  52.950  -5.466  1.00  0.00      SOLV O
ATOM  13186  H1  TIP3 28034    -60.647  52.996  -4.821  1.00  0.00      SOLV H
ATOM  13187  H2  TIP3 28034    -61.356  52.011  -5.717  1.00  0.00      SOLV H
ATOM  13188  OH2 TIP3 28035    -56.632  53.441  -3.839  1.00  0.00      SOLV O
ATOM  13189  H1  TIP3 28035    -55.708  53.266  -3.609  1.00  0.00      SOLV H
ATOM  13190  H2  TIP3 28035    -56.619  53.233  -4.791  1.00  0.00      SOLV H
ATOM  13191  OH2 TIP3 28036    -52.491  54.387 -22.517  1.00  0.00      SOLV O
ATOM  13192  H1  TIP3 28036    -52.980  53.532 -22.440  1.00  0.00      SOLV H
ATOM  13193  H2  TIP3 28036    -51.628  54.063 -22.829  1.00  0.00      SOLV H
ATOM  13194  OH2 TIP3 28037    -49.865  54.074  -5.163  1.00  0.00      SOLV O
ATOM  13195  H1  TIP3 28037    -49.917  53.179  -4.767  1.00  0.00      SOLV H
ATOM  13196  H2  TIP3 28037    -49.250  54.540  -4.570  1.00  0.00      SOLV H
ATOM  13197  OH2 TIP3 28038    -48.151  55.736 -22.265  1.00  0.00      SOLV O
ATOM  13198  H1  TIP3 28038    -47.664  55.009 -21.843  1.00  0.00      SOLV H
ATOM  13199  H2  TIP3 28038    -47.504  56.069 -22.919  1.00  0.00      SOLV H
ATOM  13200  OH2 TIP3 28039    -59.350  47.105  -4.553  1.00  0.00      SOLV O
ATOM  13201  H1  TIP3 28039    -58.913  46.265  -4.789  1.00  0.00      SOLV H
ATOM  13202  H2  TIP3 28039    -60.130  47.092  -5.148  1.00  0.00      SOLV H
ATOM  13203  OH2 TIP3 28040    -55.416  48.755 -22.541  1.00  0.00      SOLV O
ATOM  13204  H1  TIP3 28040    -54.981  48.222 -21.856  1.00  0.00      SOLV H
ATOM  13205  H2  TIP3 28040    -54.626  49.059 -23.039  1.00  0.00      SOLV H
ATOM  13206  OH2 TIP3 28041    -53.122  49.332  -5.114  1.00  0.00      SOLV O
ATOM  13207  H1  TIP3 28041    -53.425  49.524  -6.016  1.00  0.00      SOLV H
ATOM  13208  H2  TIP3 28041    -52.635  48.486  -5.233  1.00  0.00      SOLV H
ATOM  13209  OH2 TIP3 28042    -50.628  51.747 -22.720  1.00  0.00      SOLV O
ATOM  13210  H1  TIP3 28042    -50.832  51.679 -21.767  1.00  0.00      SOLV H
ATOM  13211  H2  TIP3 28042    -50.460  50.801 -22.933  1.00  0.00      SOLV H
ATOM  13212  OH2 TIP3 28043    -47.648  51.098  -7.686  1.00  0.00      SOLV O
ATOM  13213  H1  TIP3 28043    -47.040  51.847  -7.833  1.00  0.00      SOLV H
ATOM  13214  H2  TIP3 28043    -48.509  51.542  -7.738  1.00  0.00      SOLV H
ATOM  13215  OH2 TIP3 28044    -57.656  44.708  -5.169  1.00  0.00      SOLV O
ATOM  13216  H1  TIP3 28044    -56.835  44.206  -5.240  1.00  0.00      SOLV H
ATOM  13217  H2  TIP3 28044    -57.737  44.788  -4.196  1.00  0.00      SOLV H
ATOM  13218  OH2 TIP3 28045    -53.587  47.400 -20.089  1.00  0.00      SOLV O
ATOM  13219  H1  TIP3 28045    -53.895  46.716 -19.478  1.00  0.00      SOLV H
ATOM  13220  H2  TIP3 28045    -53.068  46.869 -20.731  1.00  0.00      SOLV H
ATOM  13221  OH2 TIP3 28046    -53.568  45.061  -7.781  1.00  0.00      SOLV O
ATOM  13222  H1  TIP3 28046    -54.393  45.551  -7.611  1.00  0.00      SOLV H
ATOM  13223  H2  TIP3 28046    -53.155  45.602  -8.480  1.00  0.00      SOLV H
ATOM  13224  OH2 TIP3 28047    -51.995  45.975 -21.863  1.00  0.00      SOLV O
ATOM  13225  H1  TIP3 28047    -52.091  46.031 -22.834  1.00  0.00      SOLV H
ATOM  13226  H2  TIP3 28047    -51.099  46.355 -21.737  1.00  0.00      SOLV H
ATOM  13227  OH2 TIP3 28048    -49.638  49.220  -4.371  1.00  0.00      SOLV O
ATOM  13228  H1  TIP3 28048    -48.719  49.426  -4.586  1.00  0.00      SOLV H
ATOM  13229  H2  TIP3 28048    -49.547  48.381  -3.891  1.00  0.00      SOLV H
ATOM  13230  OH2 TIP3 28049    -43.968  51.343 -22.403  1.00  0.00      SOLV O
ATOM  13231  H1  TIP3 28049    -43.988  50.954 -23.296  1.00  0.00      SOLV H
ATOM  13232  H2  TIP3 28049    -44.307  52.244 -22.599  1.00  0.00      SOLV H
ATOM  13233  OH2 TIP3 28050    -52.259  42.774  -6.708  1.00  0.00      SOLV O
ATOM  13234  H1  TIP3 28050    -51.946  42.150  -7.392  1.00  0.00      SOLV H
ATOM  13235  H2  TIP3 28050    -52.601  43.512  -7.253  1.00  0.00      SOLV H
ATOM  13236  OH2 TIP3 28051    -51.404  41.362  -9.142  1.00  0.00      SOLV O
ATOM  13237  H1  TIP3 28051    -51.042  41.974  -9.815  1.00  0.00      SOLV H
ATOM  13238  H2  TIP3 28051    -52.199  41.007  -9.594  1.00  0.00      SOLV H
ATOM  13239  OH2 TIP3 28052    -51.780  46.957  -8.961  1.00  0.00      SOLV O
ATOM  13240  H1  TIP3 28052    -50.958  47.138  -9.437  1.00  0.00      SOLV H
ATOM  13241  H2  TIP3 28052    -52.371  47.659  -9.291  1.00  0.00      SOLV H
ATOM  13242  OH2 TIP3 28053    -46.889  46.368  -3.949  1.00  0.00      SOLV O
ATOM  13243  H1  TIP3 28053    -46.339  45.578  -4.067  1.00  0.00      SOLV H
ATOM  13244  H2  TIP3 28053    -46.228  47.073  -4.005  1.00  0.00      SOLV H
ATOM  13245  OH2 TIP3 28054    -46.527  49.472  -5.857  1.00  0.00      SOLV O
ATOM  13246  H1  TIP3 28054    -47.048  50.054  -6.457  1.00  0.00      SOLV H
ATOM  13247  H2  TIP3 28054    -45.626  49.825  -6.040  1.00  0.00      SOLV H
ATOM  13248  OH2 TIP3 28055    -54.151  43.328  -4.733  1.00  0.00      SOLV O
ATOM  13249  H1  TIP3 28055    -54.667  42.523  -4.928  1.00  0.00      SOLV H
ATOM  13250  H2  TIP3 28055    -53.472  43.296  -5.436  1.00  0.00      SOLV H
ATOM  13251  OH2 TIP3 28056    -49.793  39.191  -8.754  1.00  0.00      SOLV O
ATOM  13252  H1  TIP3 28056    -50.322  40.007  -8.881  1.00  0.00      SOLV H
ATOM  13253  H2  TIP3 28056    -50.333  38.521  -9.219  1.00  0.00      SOLV H
ATOM  13254  OH2 TIP3 28057    -50.017  43.638  -5.198  1.00  0.00      SOLV O
ATOM  13255  H1  TIP3 28057    -50.193  43.281  -4.308  1.00  0.00      SOLV H
ATOM  13256  H2  TIP3 28057    -50.760  43.237  -5.691  1.00  0.00      SOLV H
ATOM  13257  OH2 TIP3 28058    -47.236  43.823  -6.108  1.00  0.00      SOLV O
ATOM  13258  H1  TIP3 28058    -48.110  43.478  -5.858  1.00  0.00      SOLV H
ATOM  13259  H2  TIP3 28058    -46.643  43.346  -5.490  1.00  0.00      SOLV H
ATOM  13260  OH2 TIP3 28059    -45.213  43.075  -4.215  1.00  0.00      SOLV O
ATOM  13261  H1  TIP3 28059    -44.981  42.118  -4.224  1.00  0.00      SOLV H
ATOM  13262  H2  TIP3 28059    -45.552  43.204  -3.304  1.00  0.00      SOLV H
ATOM  13263  OH2 TIP3 28060    -55.269  40.803  -5.085  1.00  0.00      SOLV O
ATOM  13264  H1  TIP3 28060    -54.838  40.146  -5.660  1.00  0.00      SOLV H
ATOM  13265  H2  TIP3 28060    -55.095  40.412  -4.204  1.00  0.00      SOLV H
ATOM  13266  OH2 TIP3 28061    -49.384  38.685  -6.098  1.00  0.00      SOLV O
ATOM  13267  H1  TIP3 28061    -48.534  38.188  -6.096  1.00  0.00      SOLV H
ATOM  13268  H2  TIP3 28061    -49.530  38.770  -7.061  1.00  0.00      SOLV H
ATOM  13269  OH2 TIP3 28062    -49.536  40.322  -3.944  1.00  0.00      SOLV O
ATOM  13270  H1  TIP3 28062    -49.481  39.812  -4.786  1.00  0.00      SOLV H
ATOM  13271  H2  TIP3 28062    -50.337  40.865  -4.071  1.00  0.00      SOLV H
ATOM  13272  OH2 TIP3 28063    -55.628  55.879 -20.553  1.00  0.00      SOLV O
ATOM  13273  H1  TIP3 28063    -54.762  56.319 -20.565  1.00  0.00      SOLV H
ATOM  13274  H2  TIP3 28063    -56.088  56.344 -21.273  1.00  0.00      SOLV H
ATOM  13275  OH2 TIP3 28064    -59.925  48.935 -21.361  1.00  0.00      SOLV O
ATOM  13276  H1  TIP3 28064    -59.043  49.327 -21.172  1.00  0.00      SOLV H
ATOM  13277  H2  TIP3 28064    -59.688  48.238 -22.012  1.00  0.00      SOLV H
ATOM  13278  OH2 TIP3 28065    -62.852  53.533 -16.298  1.00  0.00      SOLV O
ATOM  13279  H1  TIP3 28065    -63.362  52.893 -16.828  1.00  0.00      SOLV H
ATOM  13280  H2  TIP3 28065    -62.390  52.952 -15.661  1.00  0.00      SOLV H
ATOM  13281  OH2 TIP3 28066    -61.589  51.968 -14.501  1.00  0.00      SOLV O
ATOM  13282  H1  TIP3 28066    -61.489  51.033 -14.273  1.00  0.00      SOLV H
ATOM  13283  H2  TIP3 28066    -61.297  52.395 -13.673  1.00  0.00      SOLV H
ATOM  13284  OH2 TIP3 28067    -45.393  58.665 -11.505  1.00  0.00      SOLV O
ATOM  13285  H1  TIP3 28067    -45.339  58.744 -10.532  1.00  0.00      SOLV H
ATOM  13286  H2  TIP3 28067    -44.687  59.267 -11.793  1.00  0.00      SOLV H
ATOM  13287  OH2 TIP3 28068    -45.375  58.061  -8.675  1.00  0.00      SOLV O
ATOM  13288  H1  TIP3 28068    -45.734  57.201  -8.963  1.00  0.00      SOLV H
ATOM  13289  H2  TIP3 28068    -44.843  57.782  -7.920  1.00  0.00      SOLV H
ATOM  13290  OH2 TIP3 28069    -45.583  53.514  -3.955  1.00  0.00      SOLV O
ATOM  13291  H1  TIP3 28069    -46.401  53.220  -3.518  1.00  0.00      SOLV H
ATOM  13292  H2  TIP3 28069    -45.407  54.375  -3.528  1.00  0.00      SOLV H
ATOM  13293  OH2 TIP3 28070    -43.780  52.372 -18.469  1.00  0.00      SOLV O
ATOM  13294  H1  TIP3 28070    -43.113  53.071 -18.317  1.00  0.00      SOLV H
ATOM  13295  H2  TIP3 28070    -43.513  51.729 -17.773  1.00  0.00      SOLV H
ATOM  13296  OH2 TIP3 28071    -42.723  50.722 -16.600  1.00  0.00      SOLV O
ATOM  13297  H1  TIP3 28071    -43.304  50.002 -16.272  1.00  0.00      SOLV H
ATOM  13298  H2  TIP3 28071    -42.261  51.020 -15.792  1.00  0.00      SOLV H
ATOM  13299  OH2 TIP3 28072    -43.830  53.234 -11.505  1.00  0.00      SOLV O
ATOM  13300  H1  TIP3 28072    -43.020  52.998 -11.994  1.00  0.00      SOLV H
ATOM  13301  H2  TIP3 28072    -44.023  54.124 -11.850  1.00  0.00      SOLV H
ATOM  13302  OH2 TIP3 28073    -46.270  55.397  -9.285  1.00  0.00      SOLV O
ATOM  13303  H1  TIP3 28073    -47.092  55.532  -8.786  1.00  0.00      SOLV H
ATOM  13304  H2  TIP3 28073    -46.581  54.923 -10.086  1.00  0.00      SOLV H
ATOM  13305  OH2 TIP3 28074    -42.423  50.665 -20.222  1.00  0.00      SOLV O
ATOM  13306  H1  TIP3 28074    -43.021  50.807 -20.989  1.00  0.00      SOLV H
ATOM  13307  H2  TIP3 28074    -42.853  51.244 -19.565  1.00  0.00      SOLV H
ATOM  13308  OH2 TIP3 28075    -42.990  47.508 -21.697  1.00  0.00      SOLV O
ATOM  13309  H1  TIP3 28075    -43.225  48.110 -22.410  1.00  0.00      SOLV H
ATOM  13310  H2  TIP3 28075    -43.025  46.634 -22.148  1.00  0.00      SOLV H
ATOM  13311  OH2 TIP3 28076    -44.428  48.581 -15.989  1.00  0.00      SOLV O
ATOM  13312  H1  TIP3 28076    -44.158  47.656 -16.126  1.00  0.00      SOLV H
ATOM  13313  H2  TIP3 28076    -44.757  48.559 -15.066  1.00  0.00      SOLV H
ATOM  13314  OH2 TIP3 28077    -59.205  45.505 -12.008  1.00  0.00      SOLV O
ATOM  13315  H1  TIP3 28077    -58.976  45.506 -12.961  1.00  0.00      SOLV H
ATOM  13316  H2  TIP3 28077    -58.308  45.597 -11.609  1.00  0.00      SOLV H
ATOM  13317  OH2 TIP3 28078    -44.175  50.713  -6.259  1.00  0.00      SOLV O
ATOM  13318  H1  TIP3 28078    -43.321  50.224  -6.260  1.00  0.00      SOLV H
ATOM  13319  H2  TIP3 28078    -43.891  51.615  -6.474  1.00  0.00      SOLV H
ATOM  13320  OH2 TIP3 28079    -42.048  49.182  -5.829  1.00  0.00      SOLV O
ATOM  13321  H1  TIP3 28079    -42.730  48.475  -5.855  1.00  0.00      SOLV H
ATOM  13322  H2  TIP3 28079    -41.241  48.626  -5.795  1.00  0.00      SOLV H
ATOM  13323  OH2 TIP3 28080    -42.949  44.915 -22.529  1.00  0.00      SOLV O
ATOM  13324  H1  TIP3 28080    -42.214  44.613 -21.957  1.00  0.00      SOLV H
ATOM  13325  H2  TIP3 28080    -43.572  44.170 -22.515  1.00  0.00      SOLV H
ATOM  13326  OH2 TIP3 28081    -43.794  46.177 -17.588  1.00  0.00      SOLV O
ATOM  13327  H1  TIP3 28081    -43.238  45.364 -17.519  1.00  0.00      SOLV H
ATOM  13328  H2  TIP3 28081    -43.158  46.786 -17.995  1.00  0.00      SOLV H
ATOM  13329  OH2 TIP3 28082    -43.459  46.874 -12.147  1.00  0.00      SOLV O
ATOM  13330  H1  TIP3 28082    -42.601  47.356 -12.196  1.00  0.00      SOLV H
ATOM  13331  H2  TIP3 28082    -43.604  46.911 -11.184  1.00  0.00      SOLV H
ATOM  13332  OH2 TIP3 28083    -43.612  47.566  -9.407  1.00  0.00      SOLV O
ATOM  13333  H1  TIP3 28083    -44.528  47.632  -9.065  1.00  0.00      SOLV H
ATOM  13334  H2  TIP3 28083    -43.397  48.503  -9.598  1.00  0.00      SOLV H
ATOM  13335  OH2 TIP3 28084    -57.919  40.974  -5.855  1.00  0.00      SOLV O
ATOM  13336  H1  TIP3 28084    -56.959  41.038  -5.667  1.00  0.00      SOLV H
ATOM  13337  H2  TIP3 28084    -58.076  40.035  -5.626  1.00  0.00      SOLV H
ATOM  13338  OH2 TIP3 28085    -39.442  42.768  -4.037  1.00  0.00      SOLV O
ATOM  13339  H1  TIP3 28085    -38.822  42.243  -4.584  1.00  0.00      SOLV H
ATOM  13340  H2  TIP3 28085    -39.668  43.508  -4.636  1.00  0.00      SOLV H
ATOM  13341  OH2 TIP3 28086    -42.312  43.841 -17.569  1.00  0.00      SOLV O
ATOM  13342  H1  TIP3 28086    -41.964  43.496 -16.720  1.00  0.00      SOLV H
ATOM  13343  H2  TIP3 28086    -42.695  43.024 -17.951  1.00  0.00      SOLV H
ATOM  13344  OH2 TIP3 28087    -56.342  39.744 -12.942  1.00  0.00      SOLV O
ATOM  13345  H1  TIP3 28087    -55.595  39.116 -12.841  1.00  0.00      SOLV H
ATOM  13346  H2  TIP3 28087    -55.922  40.566 -12.632  1.00  0.00      SOLV H
ATOM  13347  OH2 TIP3 28088    -58.911  41.962 -12.017  1.00  0.00      SOLV O
ATOM  13348  H1  TIP3 28088    -58.251  42.013 -12.735  1.00  0.00      SOLV H
ATOM  13349  H2  TIP3 28088    -58.756  42.817 -11.598  1.00  0.00      SOLV H
ATOM  13350  OH2 TIP3 28089    -40.599  44.526  -5.753  1.00  0.00      SOLV O
ATOM  13351  H1  TIP3 28089    -41.576  44.552  -5.756  1.00  0.00      SOLV H
ATOM  13352  H2  TIP3 28089    -40.441  44.006  -6.560  1.00  0.00      SOLV H
ATOM  13353  OH2 TIP3 28090    -40.624  44.478 -21.032  1.00  0.00      SOLV O
ATOM  13354  H1  TIP3 28090    -40.001  43.897 -21.515  1.00  0.00      SOLV H
ATOM  13355  H2  TIP3 28090    -40.088  45.276 -20.882  1.00  0.00      SOLV H
ATOM  13356  OH2 TIP3 28091    -57.238  38.574 -17.926  1.00  0.00      SOLV O
ATOM  13357  H1  TIP3 28091    -58.187  38.401 -18.031  1.00  0.00      SOLV H
ATOM  13358  H2  TIP3 28091    -57.071  39.269 -18.595  1.00  0.00      SOLV H
ATOM  13359  OH2 TIP3 28092    -48.264  57.465 -15.906  1.00  0.00      SOLV O
ATOM  13360  H1  TIP3 28092    -47.578  57.398 -16.606  1.00  0.00      SOLV H
ATOM  13361  H2  TIP3 28092    -47.796  57.945 -15.219  1.00  0.00      SOLV H
ATOM  13362  OH2 TIP3 28093    -56.830  37.371  -9.574  1.00  0.00      SOLV O
ATOM  13363  H1  TIP3 28093    -57.426  36.972  -8.919  1.00  0.00      SOLV H
ATOM  13364  H2  TIP3 28093    -57.464  37.786 -10.186  1.00  0.00      SOLV H
ATOM  13365  OH2 TIP3 28094    -59.270  50.683  -5.412  1.00  0.00      SOLV O
ATOM  13366  H1  TIP3 28094    -60.052  50.332  -5.870  1.00  0.00      SOLV H
ATOM  13367  H2  TIP3 28094    -59.380  50.341  -4.516  1.00  0.00      SOLV H
ATOM  13368  OH2 TIP3 28095    -56.787  52.438  -9.200  1.00  0.00      SOLV O
ATOM  13369  H1  TIP3 28095    -57.348  53.177  -9.493  1.00  0.00      SOLV H
ATOM  13370  H2  TIP3 28095    -55.910  52.829  -9.401  1.00  0.00      SOLV H
ATOM  13371  OH2 TIP3 28096    -53.053  55.050  -6.264  1.00  0.00      SOLV O
ATOM  13372  H1  TIP3 28096    -52.869  54.908  -5.311  1.00  0.00      SOLV H
ATOM  13373  H2  TIP3 28096    -52.412  55.772  -6.474  1.00  0.00      SOLV H
ATOM  13374  OH2 TIP3 28097    -51.420  57.016  -6.887  1.00  0.00      SOLV O
ATOM  13375  H1  TIP3 28097    -50.509  56.870  -7.184  1.00  0.00      SOLV H
ATOM  13376  H2  TIP3 28097    -51.255  57.612  -6.126  1.00  0.00      SOLV H
ATOM  13377  OH2 TIP3 28098    -40.921  42.443  -7.882  1.00  0.00      SOLV O
ATOM  13378  H1  TIP3 28098    -41.783  42.345  -8.332  1.00  0.00      SOLV H
ATOM  13379  H2  TIP3 28098    -40.476  41.635  -8.227  1.00  0.00      SOLV H
ATOM  13380  OH2 TIP3 28099    -60.336  54.637  -9.108  1.00  0.00      SOLV O
ATOM  13381  H1  TIP3 28099    -61.211  54.641  -9.517  1.00  0.00      SOLV H
ATOM  13382  H2  TIP3 28099    -60.522  54.298  -8.225  1.00  0.00      SOLV H
ATOM  13383  OH2 TIP3 28100    -57.840  54.895 -10.269  1.00  0.00      SOLV O
ATOM  13384  H1  TIP3 28100    -58.627  54.868  -9.691  1.00  0.00      SOLV H
ATOM  13385  H2  TIP3 28100    -58.052  55.628 -10.864  1.00  0.00      SOLV H
ATOM  13386  OH2 TIP3 28101    -53.303  56.373 -10.819  1.00  0.00      SOLV O
ATOM  13387  H1  TIP3 28101    -53.910  56.601 -11.559  1.00  0.00      SOLV H
ATOM  13388  H2  TIP3 28101    -53.575  57.044 -10.171  1.00  0.00      SOLV H
ATOM  13389  OH2 TIP3 28102    -50.740  56.146  -9.903  1.00  0.00      SOLV O
ATOM  13390  H1  TIP3 28102    -51.648  56.111 -10.267  1.00  0.00      SOLV H
ATOM  13391  H2  TIP3 28102    -50.495  57.077  -9.906  1.00  0.00      SOLV H
ATOM  13392  OH2 TIP3 28103    -48.624  58.403  -9.787  1.00  0.00      SOLV O
ATOM  13393  H1  TIP3 28103    -48.999  59.294  -9.847  1.00  0.00      SOLV H
ATOM  13394  H2  TIP3 28103    -48.340  58.162 -10.682  1.00  0.00      SOLV H
ATOM  13395  OH2 TIP3 28104    -60.437  53.096 -12.183  1.00  0.00      SOLV O
ATOM  13396  H1  TIP3 28104    -60.210  52.678 -11.328  1.00  0.00      SOLV H
ATOM  13397  H2  TIP3 28104    -59.556  53.086 -12.614  1.00  0.00      SOLV H
ATOM  13398  OH2 TIP3 28105    -58.018  52.595 -13.491  1.00  0.00      SOLV O
ATOM  13399  H1  TIP3 28105    -57.794  51.663 -13.289  1.00  0.00      SOLV H
ATOM  13400  H2  TIP3 28105    -57.218  53.053 -13.166  1.00  0.00      SOLV H
ATOM  13401  OH2 TIP3 28106    -55.627  53.939 -12.664  1.00  0.00      SOLV O
ATOM  13402  H1  TIP3 28106    -55.163  53.122 -12.932  1.00  0.00      SOLV H
ATOM  13403  H2  TIP3 28106    -55.574  53.855 -11.696  1.00  0.00      SOLV H
ATOM  13404  OH2 TIP3 28107    -47.676  41.592 -13.603  1.00  0.00      SOLV O
ATOM  13405  H1  TIP3 28107    -48.047  40.743 -13.295  1.00  0.00      SOLV H
ATOM  13406  H2  TIP3 28107    -46.846  41.306 -14.023  1.00  0.00      SOLV H
ATOM  13407  OH2 TIP3 28108    -42.156  41.457 -13.406  1.00  0.00      SOLV O
ATOM  13408  H1  TIP3 28108    -41.756  42.171 -13.947  1.00  0.00      SOLV H
ATOM  13409  H2  TIP3 28108    -43.088  41.463 -13.690  1.00  0.00      SOLV H
ATOM  13410  OH2 TIP3 28109    -41.006  43.189 -15.204  1.00  0.00      SOLV O
ATOM  13411  H1  TIP3 28109    -40.150  42.869 -15.567  1.00  0.00      SOLV H
ATOM  13412  H2  TIP3 28109    -40.804  44.139 -15.065  1.00  0.00      SOLV H
ATOM  13413  OH2 TIP3 28110    -54.372  37.720 -15.737  1.00  0.00      SOLV O
ATOM  13414  H1  TIP3 28110    -55.109  37.262 -16.183  1.00  0.00      SOLV H
ATOM  13415  H2  TIP3 28110    -53.656  37.055 -15.831  1.00  0.00      SOLV H
ATOM  13416  OH2 TIP3 28111    -55.505  37.107 -20.025  1.00  0.00      SOLV O
ATOM  13417  H1  TIP3 28111    -55.167  37.910 -20.460  1.00  0.00      SOLV H
ATOM  13418  H2  TIP3 28111    -56.103  37.475 -19.353  1.00  0.00      SOLV H
ATOM  13419  OH2 TIP3 28112    -50.061  39.118 -15.883  1.00  0.00      SOLV O
ATOM  13420  H1  TIP3 28112    -49.347  39.763 -16.022  1.00  0.00      SOLV H
ATOM  13421  H2  TIP3 28112    -50.040  39.008 -14.925  1.00  0.00      SOLV H
ATOM  13422  OH2 TIP3 28113    -44.818  41.119 -14.305  1.00  0.00      SOLV O
ATOM  13423  H1  TIP3 28113    -44.729  41.091 -15.264  1.00  0.00      SOLV H
ATOM  13424  H2  TIP3 28113    -44.891  40.160 -14.086  1.00  0.00      SOLV H
ATOM  13425  OH2 TIP3 28114    -43.593  41.590 -18.627  1.00  0.00      SOLV O
ATOM  13426  H1  TIP3 28114    -44.526  41.827 -18.740  1.00  0.00      SOLV H
ATOM  13427  H2  TIP3 28114    -43.676  40.639 -18.386  1.00  0.00      SOLV H
ATOM  13428  OH2 TIP3 28115    -60.810  52.199 -18.981  1.00  0.00      SOLV O
ATOM  13429  H1  TIP3 28115    -61.442  51.910 -19.664  1.00  0.00      SOLV H
ATOM  13430  H2  TIP3 28115    -61.195  53.035 -18.704  1.00  0.00      SOLV H
ATOM  13431  OH2 TIP3 28116    -54.295  39.515 -21.517  1.00  0.00      SOLV O
ATOM  13432  H1  TIP3 28116    -53.575  39.120 -22.042  1.00  0.00      SOLV H
ATOM  13433  H2  TIP3 28116    -53.785  40.010 -20.844  1.00  0.00      SOLV H
ATOM  13434  OH2 TIP3 28117    -49.795  41.501 -19.000  1.00  0.00      SOLV O
ATOM  13435  H1  TIP3 28117    -49.249  40.996 -18.377  1.00  0.00      SOLV H
ATOM  13436  H2  TIP3 28117    -49.857  42.346 -18.509  1.00  0.00      SOLV H
ATOM  13437  OH2 TIP3 28118    -52.792  56.108 -20.518  1.00  0.00      SOLV O
ATOM  13438  H1  TIP3 28118    -51.925  56.545 -20.667  1.00  0.00      SOLV H
ATOM  13439  H2  TIP3 28118    -52.832  55.546 -21.331  1.00  0.00      SOLV H
ATOM  13440  OH2 TIP3 28119    -46.500  58.111 -17.880  1.00  0.00      SOLV O
ATOM  13441  H1  TIP3 28119    -46.343  57.260 -18.363  1.00  0.00      SOLV H
ATOM  13442  H2  TIP3 28119    -46.738  58.713 -18.591  1.00  0.00      SOLV H
ATOM  13443  OH2 TIP3 28120    -54.641  38.242  -6.249  1.00  0.00      SOLV O
ATOM  13444  H1  TIP3 28120    -54.785  37.353  -5.886  1.00  0.00      SOLV H
ATOM  13445  H2  TIP3 28120    -53.748  38.415  -5.884  1.00  0.00      SOLV H
ATOM  13446  OH2 TIP3 28121    -52.476  38.265  -4.582  1.00  0.00      SOLV O
ATOM  13447  H1  TIP3 28121    -51.541  38.249  -4.851  1.00  0.00      SOLV H
ATOM  13448  H2  TIP3 28121    -52.564  37.379  -4.176  1.00  0.00      SOLV H
ATOM  13449  OH2 TIP3 28122    -59.524  53.479 -22.018  1.00  0.00      SOLV O
ATOM  13450  H1  TIP3 28122    -59.651  53.820 -21.129  1.00  0.00      SOLV H
ATOM  13451  H2  TIP3 28122    -58.546  53.446 -22.083  1.00  0.00      SOLV H
ATOM  13452  OH2 TIP3 28123    -44.311  40.512  -4.450  1.00  0.00      SOLV O
ATOM  13453  H1  TIP3 28123    -44.137  39.962  -3.659  1.00  0.00      SOLV H
ATOM  13454  H2  TIP3 28123    -43.407  40.669  -4.789  1.00  0.00      SOLV H
ATOM  13455  OH2 TIP3 28124    -46.752  56.594  -5.728  1.00  0.00      SOLV O
ATOM  13456  H1  TIP3 28124    -47.384  56.232  -6.383  1.00  0.00      SOLV H
ATOM  13457  H2  TIP3 28124    -47.173  57.466  -5.588  1.00  0.00      SOLV H
ATOM  13458  OH2 TIP3 28125    -31.056  55.675 -15.824  1.00  0.00      SOLV O
ATOM  13459  H1  TIP3 28125    -31.427  56.581 -15.868  1.00  0.00      SOLV H
ATOM  13460  H2  TIP3 28125    -31.654  55.212 -16.434  1.00  0.00      SOLV H
ATOM  13461  OH2 TIP3 28126    -31.823  54.650 -12.360  1.00  0.00      SOLV O
ATOM  13462  H1  TIP3 28126    -31.682  54.058 -11.605  1.00  0.00      SOLV H
ATOM  13463  H2  TIP3 28126    -31.996  54.017 -13.073  1.00  0.00      SOLV H
ATOM  13464  OH2 TIP3 28127    -39.005  51.760 -10.742  1.00  0.00      SOLV O
ATOM  13465  H1  TIP3 28127    -38.672  51.061 -10.146  1.00  0.00      SOLV H
ATOM  13466  H2  TIP3 28127    -38.404  52.486 -10.528  1.00  0.00      SOLV H
ATOM  13467  OH2 TIP3 28128    -29.399  58.669 -14.072  1.00  0.00      SOLV O
ATOM  13468  H1  TIP3 28128    -29.513  57.813 -13.636  1.00  0.00      SOLV H
ATOM  13469  H2  TIP3 28128    -29.534  59.285 -13.338  1.00  0.00      SOLV H
ATOM  13470  OH2 TIP3 28129    -39.599  56.260 -12.347  1.00  0.00      SOLV O
ATOM  13471  H1  TIP3 28129    -39.549  55.309 -12.582  1.00  0.00      SOLV H
ATOM  13472  H2  TIP3 28129    -38.658  56.439 -12.183  1.00  0.00      SOLV H
ATOM  13473  OH2 TIP3 28130    -40.533  49.020 -16.883  1.00  0.00      SOLV O
ATOM  13474  H1  TIP3 28130    -41.231  49.700 -16.844  1.00  0.00      SOLV H
ATOM  13475  H2  TIP3 28130    -40.963  48.360 -17.445  1.00  0.00      SOLV H
ATOM  13476  OH2 TIP3 28131    -40.699  51.353 -14.668  1.00  0.00      SOLV O
ATOM  13477  H1  TIP3 28131    -40.199  50.609 -14.265  1.00  0.00      SOLV H
ATOM  13478  H2  TIP3 28131    -40.030  51.731 -15.252  1.00  0.00      SOLV H
ATOM  13479  OH2 TIP3 28132    -33.757  62.615 -13.627  1.00  0.00      SOLV O
ATOM  13480  H1  TIP3 28132    -33.064  62.125 -14.122  1.00  0.00      SOLV H
ATOM  13481  H2  TIP3 28132    -33.904  62.037 -12.874  1.00  0.00      SOLV H
ATOM  13482  OH2 TIP3 28133    -34.232  56.381 -11.876  1.00  0.00      SOLV O
ATOM  13483  H1  TIP3 28133    -33.668  55.845 -12.459  1.00  0.00      SOLV H
ATOM  13484  H2  TIP3 28133    -33.538  56.786 -11.323  1.00  0.00      SOLV H
ATOM  13485  OH2 TIP3 28134    -23.194  51.321 -11.067  1.00  0.00      SOLV O
ATOM  13486  H1  TIP3 28134    -23.289  51.991 -10.359  1.00  0.00      SOLV H
ATOM  13487  H2  TIP3 28134    -22.963  51.884 -11.823  1.00  0.00      SOLV H
ATOM  13488  OH2 TIP3 28135    -29.389  52.153 -11.607  1.00  0.00      SOLV O
ATOM  13489  H1  TIP3 28135    -28.890  51.315 -11.571  1.00  0.00      SOLV H
ATOM  13490  H2  TIP3 28135    -29.505  52.259 -12.569  1.00  0.00      SOLV H
ATOM  13491  OH2 TIP3 28136    -35.156  48.062 -14.336  1.00  0.00      SOLV O
ATOM  13492  H1  TIP3 28136    -35.382  48.883 -14.820  1.00  0.00      SOLV H
ATOM  13493  H2  TIP3 28136    -35.365  47.395 -15.024  1.00  0.00      SOLV H
ATOM  13494  OH2 TIP3 28137    -27.922  50.811 -16.004  1.00  0.00      SOLV O
ATOM  13495  H1  TIP3 28137    -27.237  50.644 -15.315  1.00  0.00      SOLV H
ATOM  13496  H2  TIP3 28137    -27.469  51.467 -16.556  1.00  0.00      SOLV H
ATOM  13497  OH2 TIP3 28138    -39.186  49.253 -13.686  1.00  0.00      SOLV O
ATOM  13498  H1  TIP3 28138    -38.416  48.959 -13.159  1.00  0.00      SOLV H
ATOM  13499  H2  TIP3 28138    -38.930  48.920 -14.567  1.00  0.00      SOLV H
ATOM  13500  OH2 TIP3 28139    -34.882  52.337 -14.273  1.00  0.00      SOLV O
ATOM  13501  H1  TIP3 28139    -34.005  52.097 -13.916  1.00  0.00      SOLV H
ATOM  13502  H2  TIP3 28139    -35.097  51.549 -14.817  1.00  0.00      SOLV H
ATOM  13503  OH2 TIP3 28140    -23.282  52.882  -8.802  1.00  0.00      SOLV O
ATOM  13504  H1  TIP3 28140    -24.144  53.311  -9.001  1.00  0.00      SOLV H
ATOM  13505  H2  TIP3 28140    -23.351  52.793  -7.841  1.00  0.00      SOLV H
ATOM  13506  OH2 TIP3 28141    -35.888  46.725 -10.307  1.00  0.00      SOLV O
ATOM  13507  H1  TIP3 28141    -36.411  47.133 -11.021  1.00  0.00      SOLV H
ATOM  13508  H2  TIP3 28141    -36.579  46.609  -9.622  1.00  0.00      SOLV H
ATOM  13509  OH2 TIP3 28142    -32.177  58.020 -16.759  1.00  0.00      SOLV O
ATOM  13510  H1  TIP3 28142    -32.387  57.765 -17.665  1.00  0.00      SOLV H
ATOM  13511  H2  TIP3 28142    -32.788  58.768 -16.616  1.00  0.00      SOLV H
ATOM  13512  OH2 TIP3 28143    -36.020  54.730 -10.096  1.00  0.00      SOLV O
ATOM  13513  H1  TIP3 28143    -36.877  55.096  -9.776  1.00  0.00      SOLV H
ATOM  13514  H2  TIP3 28143    -35.569  55.539 -10.385  1.00  0.00      SOLV H
ATOM  13515  OH2 TIP3 28144    -26.042  50.700 -14.004  1.00  0.00      SOLV O
ATOM  13516  H1  TIP3 28144    -26.075  49.929 -13.423  1.00  0.00      SOLV H
ATOM  13517  H2  TIP3 28144    -25.662  51.383 -13.429  1.00  0.00      SOLV H
ATOM  13518  OH2 TIP3 28145    -36.976  48.235 -12.349  1.00  0.00      SOLV O
ATOM  13519  H1  TIP3 28145    -36.551  48.995 -11.894  1.00  0.00      SOLV H
ATOM  13520  H2  TIP3 28145    -36.290  48.057 -13.035  1.00  0.00      SOLV H
ATOM  13521  OH2 TIP3 28146    -38.223  56.064  -9.253  1.00  0.00      SOLV O
ATOM  13522  H1  TIP3 28146    -38.549  56.947  -9.517  1.00  0.00      SOLV H
ATOM  13523  H2  TIP3 28146    -39.042  55.707  -8.844  1.00  0.00      SOLV H
ATOM  13524  OH2 TIP3 28147    -41.843  54.421 -18.487  1.00  0.00      SOLV O
ATOM  13525  H1  TIP3 28147    -42.155  54.727 -19.355  1.00  0.00      SOLV H
ATOM  13526  H2  TIP3 28147    -41.912  55.218 -17.930  1.00  0.00      SOLV H
ATOM  13527  OH2 TIP3 28148    -29.489  60.562 -11.674  1.00  0.00      SOLV O
ATOM  13528  H1  TIP3 28148    -30.423  60.268 -11.546  1.00  0.00      SOLV H
ATOM  13529  H2  TIP3 28148    -29.632  61.500 -11.903  1.00  0.00      SOLV H
ATOM  13530  OH2 TIP3 28149    -25.351  49.721 -10.152  1.00  0.00      SOLV O
ATOM  13531  H1  TIP3 28149    -26.238  49.913 -10.501  1.00  0.00      SOLV H
ATOM  13532  H2  TIP3 28149    -24.764  50.190 -10.776  1.00  0.00      SOLV H
ATOM  13533  OH2 TIP3 28150    -31.271  45.426 -12.826  1.00  0.00      SOLV O
ATOM  13534  H1  TIP3 28150    -31.153  44.460 -12.908  1.00  0.00      SOLV H
ATOM  13535  H2  TIP3 28150    -32.207  45.462 -12.531  1.00  0.00      SOLV H
ATOM  13536  OH2 TIP3 28151    -31.794  61.547 -15.142  1.00  0.00      SOLV O
ATOM  13537  H1  TIP3 28151    -31.117  60.968 -15.559  1.00  0.00      SOLV H
ATOM  13538  H2  TIP3 28151    -31.450  62.419 -15.431  1.00  0.00      SOLV H
ATOM  13539  OH2 TIP3 28152    -29.890  60.052 -16.485  1.00  0.00      SOLV O
ATOM  13540  H1  TIP3 28152    -29.994  59.359 -17.155  1.00  0.00      SOLV H
ATOM  13541  H2  TIP3 28152    -29.674  59.515 -15.694  1.00  0.00      SOLV H
ATOM  13542  OH2 TIP3 28153    -27.562  59.409  -8.233  1.00  0.00      SOLV O
ATOM  13543  H1  TIP3 28153    -27.728  58.591  -8.745  1.00  0.00      SOLV H
ATOM  13544  H2  TIP3 28153    -28.246  60.010  -8.563  1.00  0.00      SOLV H
ATOM  13545  OH2 TIP3 28154    -32.068  54.547 -18.269  1.00  0.00      SOLV O
ATOM  13546  H1  TIP3 28154    -32.908  54.880 -18.645  1.00  0.00      SOLV H
ATOM  13547  H2  TIP3 28154    -31.432  54.786 -18.965  1.00  0.00      SOLV H
ATOM  13548  OH2 TIP3 28155    -31.513  53.116 -21.369  1.00  0.00      SOLV O
ATOM  13549  H1  TIP3 28155    -30.919  53.460 -20.679  1.00  0.00      SOLV H
ATOM  13550  H2  TIP3 28155    -30.868  52.650 -21.927  1.00  0.00      SOLV H
ATOM  13551  OH2 TIP3 28156    -24.918  56.411 -10.015  1.00  0.00      SOLV O
ATOM  13552  H1  TIP3 28156    -25.816  56.806  -9.954  1.00  0.00      SOLV H
ATOM  13553  H2  TIP3 28156    -24.569  56.866 -10.803  1.00  0.00      SOLV H
ATOM  13554  OH2 TIP3 28157    -28.880  55.825 -17.434  1.00  0.00      SOLV O
ATOM  13555  H1  TIP3 28157    -29.617  55.822 -16.777  1.00  0.00      SOLV H
ATOM  13556  H2  TIP3 28157    -28.152  55.460 -16.896  1.00  0.00      SOLV H
ATOM  13557  OH2 TIP3 28158    -28.368  54.150  -8.263  1.00  0.00      SOLV O
ATOM  13558  H1  TIP3 28158    -28.582  54.898  -7.661  1.00  0.00      SOLV H
ATOM  13559  H2  TIP3 28158    -29.124  54.202  -8.881  1.00  0.00      SOLV H
ATOM  13560  OH2 TIP3 28159    -37.019  53.687 -15.409  1.00  0.00      SOLV O
ATOM  13561  H1  TIP3 28159    -37.197  53.237 -16.265  1.00  0.00      SOLV H
ATOM  13562  H2  TIP3 28159    -36.209  53.223 -15.109  1.00  0.00      SOLV H
ATOM  13563  OH2 TIP3 28160    -36.861  57.367 -12.735  1.00  0.00      SOLV O
ATOM  13564  H1  TIP3 28160    -36.772  56.906 -13.581  1.00  0.00      SOLV H
ATOM  13565  H2  TIP3 28160    -35.985  57.197 -12.337  1.00  0.00      SOLV H
ATOM  13566  OH2 TIP3 28161    -36.281  52.618 -11.804  1.00  0.00      SOLV O
ATOM  13567  H1  TIP3 28161    -35.769  52.839 -12.605  1.00  0.00      SOLV H
ATOM  13568  H2  TIP3 28161    -36.126  53.398 -11.228  1.00  0.00      SOLV H
ATOM  13569  OH2 TIP3 28162    -32.059  60.000 -11.131  1.00  0.00      SOLV O
ATOM  13570  H1  TIP3 28162    -32.509  60.513 -10.440  1.00  0.00      SOLV H
ATOM  13571  H2  TIP3 28162    -32.095  59.088 -10.767  1.00  0.00      SOLV H
ATOM  13572  OH2 TIP3 28163    -36.776  57.179  -7.105  1.00  0.00      SOLV O
ATOM  13573  H1  TIP3 28163    -37.498  57.642  -6.633  1.00  0.00      SOLV H
ATOM  13574  H2  TIP3 28163    -37.284  56.717  -7.801  1.00  0.00      SOLV H
ATOM  13575  OH2 TIP3 28164    -29.680  54.704 -19.784  1.00  0.00      SOLV O
ATOM  13576  H1  TIP3 28164    -29.325  55.160 -18.986  1.00  0.00      SOLV H
ATOM  13577  H2  TIP3 28164    -29.390  55.312 -20.503  1.00  0.00      SOLV H
ATOM  13578  OH2 TIP3 28165    -38.474  52.474  -7.881  1.00  0.00      SOLV O
ATOM  13579  H1  TIP3 28165    -38.683  53.089  -7.151  1.00  0.00      SOLV H
ATOM  13580  H2  TIP3 28165    -39.371  52.192  -8.137  1.00  0.00      SOLV H
ATOM  13581  OH2 TIP3 28166    -34.098  60.226 -16.248  1.00  0.00      SOLV O
ATOM  13582  H1  TIP3 28166    -33.674  60.732 -15.539  1.00  0.00      SOLV H
ATOM  13583  H2  TIP3 28166    -34.838  60.779 -16.517  1.00  0.00      SOLV H
ATOM  13584  OH2 TIP3 28167    -39.178  58.381  -6.371  1.00  0.00      SOLV O
ATOM  13585  H1  TIP3 28167    -39.279  58.418  -7.341  1.00  0.00      SOLV H
ATOM  13586  H2  TIP3 28167    -40.004  57.940  -6.083  1.00  0.00      SOLV H
ATOM  13587  OH2 TIP3 28168    -23.418  48.142 -19.959  1.00  0.00      SOLV O
ATOM  13588  H1  TIP3 28168    -24.314  47.989 -19.583  1.00  0.00      SOLV H
ATOM  13589  H2  TIP3 28168    -23.479  49.077 -20.229  1.00  0.00      SOLV H
ATOM  13590  OH2 TIP3 28169    -37.659  52.488 -17.857  1.00  0.00      SOLV O
ATOM  13591  H1  TIP3 28169    -38.186  53.033 -18.477  1.00  0.00      SOLV H
ATOM  13592  H2  TIP3 28169    -37.983  51.605 -18.066  1.00  0.00      SOLV H
ATOM  13593  OH2 TIP3 28170    -27.169  62.121 -21.437  1.00  0.00      SOLV O
ATOM  13594  H1  TIP3 28170    -27.280  63.091 -21.383  1.00  0.00      SOLV H
ATOM  13595  H2  TIP3 28170    -26.196  62.034 -21.495  1.00  0.00      SOLV H
ATOM  13596  OH2 TIP3 28171    -42.203  53.390  -8.976  1.00  0.00      SOLV O
ATOM  13597  H1  TIP3 28171    -42.572  53.226  -9.863  1.00  0.00      SOLV H
ATOM  13598  H2  TIP3 28171    -41.771  52.530  -8.775  1.00  0.00      SOLV H
ATOM  13599  OH2 TIP3 28172    -43.302  55.995 -12.259  1.00  0.00      SOLV O
ATOM  13600  H1  TIP3 28172    -42.342  56.087 -12.194  1.00  0.00      SOLV H
ATOM  13601  H2  TIP3 28172    -43.613  56.633 -11.603  1.00  0.00      SOLV H
ATOM  13602  OH2 TIP3 28173    -26.315  62.609  -6.543  1.00  0.00      SOLV O
ATOM  13603  H1  TIP3 28173    -26.111  61.649  -6.441  1.00  0.00      SOLV H
ATOM  13604  H2  TIP3 28173    -27.219  62.618  -6.148  1.00  0.00      SOLV H
ATOM  13605  OH2 TIP3 28174    -34.738  59.148  -7.712  1.00  0.00      SOLV O
ATOM  13606  H1  TIP3 28174    -34.909  59.941  -7.150  1.00  0.00      SOLV H
ATOM  13607  H2  TIP3 28174    -35.433  58.540  -7.392  1.00  0.00      SOLV H
ATOM  13608  OH2 TIP3 28175    -36.304  62.672 -18.072  1.00  0.00      SOLV O
ATOM  13609  H1  TIP3 28175    -35.839  62.564 -18.935  1.00  0.00      SOLV H
ATOM  13610  H2  TIP3 28175    -35.754  63.372 -17.676  1.00  0.00      SOLV H
ATOM  13611  OH2 TIP3 28176    -41.125  59.677 -16.006  1.00  0.00      SOLV O
ATOM  13612  H1  TIP3 28176    -40.877  59.396 -15.100  1.00  0.00      SOLV H
ATOM  13613  H2  TIP3 28176    -41.819  59.031 -16.196  1.00  0.00      SOLV H
ATOM  13614  OH2 TIP3 28177    -32.429  63.153 -20.898  1.00  0.00      SOLV O
ATOM  13615  H1  TIP3 28177    -31.707  62.639 -21.320  1.00  0.00      SOLV H
ATOM  13616  H2  TIP3 28177    -32.294  62.974 -19.946  1.00  0.00      SOLV H
ATOM  13617  OH2 TIP3 28178    -32.586  62.758 -18.168  1.00  0.00      SOLV O
ATOM  13618  H1  TIP3 28178    -33.472  62.487 -17.897  1.00  0.00      SOLV H
ATOM  13619  H2  TIP3 28178    -32.036  62.311 -17.515  1.00  0.00      SOLV H
ATOM  13620  OH2 TIP3 28179    -26.147  53.605  -6.026  1.00  0.00      SOLV O
ATOM  13621  H1  TIP3 28179    -26.811  53.941  -6.651  1.00  0.00      SOLV H
ATOM  13622  H2  TIP3 28179    -25.901  52.748  -6.411  1.00  0.00      SOLV H
ATOM  13623  OH2 TIP3 28180    -40.546  55.432  -8.047  1.00  0.00      SOLV O
ATOM  13624  H1  TIP3 28180    -40.166  55.103  -7.203  1.00  0.00      SOLV H
ATOM  13625  H2  TIP3 28180    -41.128  54.693  -8.312  1.00  0.00      SOLV H
ATOM  13626  OH2 TIP3 28181    -34.045  45.440 -12.101  1.00  0.00      SOLV O
ATOM  13627  H1  TIP3 28181    -34.837  45.018 -12.502  1.00  0.00      SOLV H
ATOM  13628  H2  TIP3 28181    -34.488  46.109 -11.552  1.00  0.00      SOLV H
ATOM  13629  OH2 TIP3 28182    -29.577  46.735  -8.659  1.00  0.00      SOLV O
ATOM  13630  H1  TIP3 28182    -29.029  46.354  -7.950  1.00  0.00      SOLV H
ATOM  13631  H2  TIP3 28182    -30.424  46.242  -8.570  1.00  0.00      SOLV H
ATOM  13632  OH2 TIP3 28183    -27.765  51.348  -7.820  1.00  0.00      SOLV O
ATOM  13633  H1  TIP3 28183    -28.347  50.996  -7.111  1.00  0.00      SOLV H
ATOM  13634  H2  TIP3 28183    -28.187  52.200  -8.036  1.00  0.00      SOLV H
ATOM  13635  OH2 TIP3 28184    -28.620  56.077 -21.957  1.00  0.00      SOLV O
ATOM  13636  H1  TIP3 28184    -28.661  55.973 -22.930  1.00  0.00      SOLV H
ATOM  13637  H2  TIP3 28184    -27.988  56.811 -21.878  1.00  0.00      SOLV H
ATOM  13638  OH2 TIP3 28185    -30.692  48.919 -21.299  1.00  0.00      SOLV O
ATOM  13639  H1  TIP3 28185    -31.144  48.705 -20.464  1.00  0.00      SOLV H
ATOM  13640  H2  TIP3 28185    -30.843  48.085 -21.784  1.00  0.00      SOLV H
ATOM  13641  OH2 TIP3 28186    -35.696  50.126 -10.836  1.00  0.00      SOLV O
ATOM  13642  H1  TIP3 28186    -36.376  49.974 -10.151  1.00  0.00      SOLV H
ATOM  13643  H2  TIP3 28186    -35.951  51.011 -11.183  1.00  0.00      SOLV H
ATOM  13644  OH2 TIP3 28187    -35.698  50.224 -15.935  1.00  0.00      SOLV O
ATOM  13645  H1  TIP3 28187    -36.558  49.778 -16.093  1.00  0.00      SOLV H
ATOM  13646  H2  TIP3 28187    -35.274  50.102 -16.814  1.00  0.00      SOLV H
ATOM  13647  OH2 TIP3 28188    -30.629  52.501 -17.169  1.00  0.00      SOLV O
ATOM  13648  H1  TIP3 28188    -31.278  53.169 -17.483  1.00  0.00      SOLV H
ATOM  13649  H2  TIP3 28188    -29.934  52.584 -17.845  1.00  0.00      SOLV H
ATOM  13650  OH2 TIP3 28189    -31.614  52.458  -5.734  1.00  0.00      SOLV O
ATOM  13651  H1  TIP3 28189    -31.820  51.542  -5.445  1.00  0.00      SOLV H
ATOM  13652  H2  TIP3 28189    -30.749  52.609  -5.322  1.00  0.00      SOLV H
ATOM  13653  OH2 TIP3 28190    -29.557  52.361 -14.389  1.00  0.00      SOLV O
ATOM  13654  H1  TIP3 28190    -30.020  52.788 -15.134  1.00  0.00      SOLV H
ATOM  13655  H2  TIP3 28190    -29.096  51.647 -14.881  1.00  0.00      SOLV H
ATOM  13656  OH2 TIP3 28191    -37.944  49.639  -9.140  1.00  0.00      SOLV O
ATOM  13657  H1  TIP3 28191    -38.012  50.028  -8.257  1.00  0.00      SOLV H
ATOM  13658  H2  TIP3 28191    -38.039  48.689  -8.946  1.00  0.00      SOLV H
ATOM  13659  OH2 TIP3 28192    -33.899  48.230 -22.405  1.00  0.00      SOLV O
ATOM  13660  H1  TIP3 28192    -34.141  47.830 -21.544  1.00  0.00      SOLV H
ATOM  13661  H2  TIP3 28192    -34.766  48.486 -22.750  1.00  0.00      SOLV H
ATOM  13662  OH2 TIP3 28193    -40.147  45.794 -15.234  1.00  0.00      SOLV O
ATOM  13663  H1  TIP3 28193    -39.525  45.926 -14.487  1.00  0.00      SOLV H
ATOM  13664  H2  TIP3 28193    -39.570  45.551 -15.976  1.00  0.00      SOLV H
ATOM  13665  OH2 TIP3 28194    -39.265  46.808 -19.829  1.00  0.00      SOLV O
ATOM  13666  H1  TIP3 28194    -38.831  47.525 -20.341  1.00  0.00      SOLV H
ATOM  13667  H2  TIP3 28194    -40.062  47.276 -19.508  1.00  0.00      SOLV H
ATOM  13668  OH2 TIP3 28195    -30.780  53.603  -9.777  1.00  0.00      SOLV O
ATOM  13669  H1  TIP3 28195    -30.250  53.055 -10.399  1.00  0.00      SOLV H
ATOM  13670  H2  TIP3 28195    -31.091  52.926  -9.150  1.00  0.00      SOLV H
ATOM  13671  OH2 TIP3 28196    -32.429  48.835 -14.954  1.00  0.00      SOLV O
ATOM  13672  H1  TIP3 28196    -33.305  48.484 -14.698  1.00  0.00      SOLV H
ATOM  13673  H2  TIP3 28196    -31.946  48.765 -14.118  1.00  0.00      SOLV H
ATOM  13674  OH2 TIP3 28197    -37.866  48.521 -16.097  1.00  0.00      SOLV O
ATOM  13675  H1  TIP3 28197    -38.756  48.450 -16.500  1.00  0.00      SOLV H
ATOM  13676  H2  TIP3 28197    -37.387  47.758 -16.470  1.00  0.00      SOLV H
ATOM  13677  OH2 TIP3 28198    -34.568  49.794 -18.409  1.00  0.00      SOLV O
ATOM  13678  H1  TIP3 28198    -33.651  50.121 -18.320  1.00  0.00      SOLV H
ATOM  13679  H2  TIP3 28198    -34.905  50.248 -19.206  1.00  0.00      SOLV H
ATOM  13680  OH2 TIP3 28199    -28.108  49.624 -11.743  1.00  0.00      SOLV O
ATOM  13681  H1  TIP3 28199    -28.709  49.402 -10.998  1.00  0.00      SOLV H
ATOM  13682  H2  TIP3 28199    -28.482  49.074 -12.453  1.00  0.00      SOLV H
ATOM  13683  OH2 TIP3 28200    -36.002  50.416 -20.828  1.00  0.00      SOLV O
ATOM  13684  H1  TIP3 28200    -36.494  49.999 -21.559  1.00  0.00      SOLV H
ATOM  13685  H2  TIP3 28200    -35.376  50.968 -21.335  1.00  0.00      SOLV H
ATOM  13686  OH2 TIP3 28201    -30.229  65.239  -5.385  1.00  0.00      SOLV O
ATOM  13687  H1  TIP3 28201    -30.558  65.747  -6.147  1.00  0.00      SOLV H
ATOM  13688  H2  TIP3 28201    -29.979  65.930  -4.753  1.00  0.00      SOLV H
ATOM  13689  OH2 TIP3 28202    -39.328  54.278  -5.861  1.00  0.00      SOLV O
ATOM  13690  H1  TIP3 28202    -38.712  54.598  -5.172  1.00  0.00      SOLV H
ATOM  13691  H2  TIP3 28202    -40.096  54.038  -5.305  1.00  0.00      SOLV H
ATOM  13692  OH2 TIP3 28203    -32.253  51.788 -13.066  1.00  0.00      SOLV O
ATOM  13693  H1  TIP3 28203    -31.462  51.538 -13.564  1.00  0.00      SOLV H
ATOM  13694  H2  TIP3 28203    -32.198  51.208 -12.286  1.00  0.00      SOLV H
ATOM  13695  OH2 TIP3 28204    -35.609  46.611 -16.631  1.00  0.00      SOLV O
ATOM  13696  H1  TIP3 28204    -35.738  45.646 -16.550  1.00  0.00      SOLV H
ATOM  13697  H2  TIP3 28204    -34.842  46.666 -17.216  1.00  0.00      SOLV H
ATOM  13698  OH2 TIP3 28205    -32.888  49.873 -10.654  1.00  0.00      SOLV O
ATOM  13699  H1  TIP3 28205    -33.848  50.062 -10.627  1.00  0.00      SOLV H
ATOM  13700  H2  TIP3 28205    -32.542  50.340  -9.869  1.00  0.00      SOLV H
ATOM  13701  OH2 TIP3 28206    -34.450  55.834 -18.906  1.00  0.00      SOLV O
ATOM  13702  H1  TIP3 28206    -35.018  55.142 -19.311  1.00  0.00      SOLV H
ATOM  13703  H2  TIP3 28206    -34.773  55.848 -17.977  1.00  0.00      SOLV H
ATOM  13704  OH2 TIP3 28207    -27.407  57.507 -10.226  1.00  0.00      SOLV O
ATOM  13705  H1  TIP3 28207    -27.099  58.192 -10.852  1.00  0.00      SOLV H
ATOM  13706  H2  TIP3 28207    -28.199  57.148 -10.674  1.00  0.00      SOLV H
ATOM  13707  OH2 TIP3 28208    -28.420  50.358 -20.816  1.00  0.00      SOLV O
ATOM  13708  H1  TIP3 28208    -29.356  50.097 -20.975  1.00  0.00      SOLV H
ATOM  13709  H2  TIP3 28208    -28.494  51.224 -20.363  1.00  0.00      SOLV H
ATOM  13710  OH2 TIP3 28209    -33.193  56.571  -7.808  1.00  0.00      SOLV O
ATOM  13711  H1  TIP3 28209    -33.162  56.130  -6.949  1.00  0.00      SOLV H
ATOM  13712  H2  TIP3 28209    -33.647  57.402  -7.607  1.00  0.00      SOLV H
ATOM  13713  OH2 TIP3 28210    -28.386  52.405 -19.078  1.00  0.00      SOLV O
ATOM  13714  H1  TIP3 28210    -27.497  52.569 -18.705  1.00  0.00      SOLV H
ATOM  13715  H2  TIP3 28210    -28.605  53.254 -19.512  1.00  0.00      SOLV H
ATOM  13716  OH2 TIP3 28211    -38.793  53.686 -13.144  1.00  0.00      SOLV O
ATOM  13717  H1  TIP3 28211    -38.182  53.752 -13.903  1.00  0.00      SOLV H
ATOM  13718  H2  TIP3 28211    -38.471  52.885 -12.702  1.00  0.00      SOLV H
ATOM  13719  OH2 TIP3 28212    -32.967  57.949 -19.904  1.00  0.00      SOLV O
ATOM  13720  H1  TIP3 28212    -33.582  58.668 -19.638  1.00  0.00      SOLV H
ATOM  13721  H2  TIP3 28212    -33.491  57.158 -19.666  1.00  0.00      SOLV H
ATOM  13722  OH2 TIP3 28213    -41.056  51.176  -7.877  1.00  0.00      SOLV O
ATOM  13723  H1  TIP3 28213    -40.864  50.813  -6.989  1.00  0.00      SOLV H
ATOM  13724  H2  TIP3 28213    -41.497  50.426  -8.318  1.00  0.00      SOLV H
ATOM  13725  OH2 TIP3 28214    -34.311  53.086  -5.694  1.00  0.00      SOLV O
ATOM  13726  H1  TIP3 28214    -34.585  52.693  -6.542  1.00  0.00      SOLV H
ATOM  13727  H2  TIP3 28214    -33.337  53.076  -5.790  1.00  0.00      SOLV H
ATOM  13728  OH2 TIP3 28215    -31.897  59.887  -7.887  1.00  0.00      SOLV O
ATOM  13729  H1  TIP3 28215    -32.763  59.461  -7.983  1.00  0.00      SOLV H
ATOM  13730  H2  TIP3 28215    -31.820  59.916  -6.913  1.00  0.00      SOLV H
ATOM  13731  OH2 TIP3 28216    -23.917  54.233 -19.348  1.00  0.00      SOLV O
ATOM  13732  H1  TIP3 28216    -24.350  53.812 -20.126  1.00  0.00      SOLV H
ATOM  13733  H2  TIP3 28216    -24.084  55.165 -19.600  1.00  0.00      SOLV H
ATOM  13734  OH2 TIP3 28217    -25.649  59.967  -6.528  1.00  0.00      SOLV O
ATOM  13735  H1  TIP3 28217    -26.528  59.552  -6.711  1.00  0.00      SOLV H
ATOM  13736  H2  TIP3 28217    -25.213  59.701  -7.357  1.00  0.00      SOLV H
ATOM  13737  OH2 TIP3 28218    -28.340  61.949 -18.954  1.00  0.00      SOLV O
ATOM  13738  H1  TIP3 28218    -28.499  61.049 -18.640  1.00  0.00      SOLV H
ATOM  13739  H2  TIP3 28218    -27.988  61.805 -19.855  1.00  0.00      SOLV H
ATOM  13740  OH2 TIP3 28219    -29.302  56.114 -11.852  1.00  0.00      SOLV O
ATOM  13741  H1  TIP3 28219    -30.142  55.639 -12.005  1.00  0.00      SOLV H
ATOM  13742  H2  TIP3 28219    -28.684  55.541 -12.347  1.00  0.00      SOLV H
ATOM  13743  OH2 TIP3 28220    -37.721  57.711 -15.797  1.00  0.00      SOLV O
ATOM  13744  H1  TIP3 28220    -37.609  58.641 -16.050  1.00  0.00      SOLV H
ATOM  13745  H2  TIP3 28220    -38.638  57.554 -16.052  1.00  0.00      SOLV H
ATOM  13746  OH2 TIP3 28221    -40.013  51.424 -21.309  1.00  0.00      SOLV O
ATOM  13747  H1  TIP3 28221    -39.686  52.196 -20.806  1.00  0.00      SOLV H
ATOM  13748  H2  TIP3 28221    -40.893  51.285 -20.896  1.00  0.00      SOLV H
ATOM  13749  OH2 TIP3 28222    -35.654  55.963 -16.348  1.00  0.00      SOLV O
ATOM  13750  H1  TIP3 28222    -36.244  56.713 -16.139  1.00  0.00      SOLV H
ATOM  13751  H2  TIP3 28222    -36.133  55.234 -15.909  1.00  0.00      SOLV H
ATOM  13752  OH2 TIP3 28223    -36.660  60.089  -9.862  1.00  0.00      SOLV O
ATOM  13753  H1  TIP3 28223    -36.385  60.983 -10.119  1.00  0.00      SOLV H
ATOM  13754  H2  TIP3 28223    -35.956  59.841  -9.235  1.00  0.00      SOLV H
ATOM  13755  OH2 TIP3 28224    -38.587  60.287 -16.779  1.00  0.00      SOLV O
ATOM  13756  H1  TIP3 28224    -39.521  60.049 -16.587  1.00  0.00      SOLV H
ATOM  13757  H2  TIP3 28224    -38.460  61.070 -16.241  1.00  0.00      SOLV H
ATOM  13758  OH2 TIP3 28225    -31.998  57.414 -10.213  1.00  0.00      SOLV O
ATOM  13759  H1  TIP3 28225    -32.238  57.117  -9.309  1.00  0.00      SOLV H
ATOM  13760  H2  TIP3 28225    -31.135  56.996 -10.333  1.00  0.00      SOLV H
ATOM  13761  OH2 TIP3 28226    -30.079  59.201 -21.134  1.00  0.00      SOLV O
ATOM  13762  H1  TIP3 28226    -29.683  58.872 -20.300  1.00  0.00      SOLV H
ATOM  13763  H2  TIP3 28226    -30.964  58.807 -21.072  1.00  0.00      SOLV H
ATOM  13764  OH2 TIP3 28227    -30.808  62.680  -7.819  1.00  0.00      SOLV O
ATOM  13765  H1  TIP3 28227    -31.408  62.007  -8.199  1.00  0.00      SOLV H
ATOM  13766  H2  TIP3 28227    -30.946  63.461  -8.398  1.00  0.00      SOLV H
ATOM  13767  OH2 TIP3 28228    -27.350  64.916 -20.782  1.00  0.00      SOLV O
ATOM  13768  H1  TIP3 28228    -26.917  65.660 -21.230  1.00  0.00      SOLV H
ATOM  13769  H2  TIP3 28228    -28.256  65.243 -20.733  1.00  0.00      SOLV H
ATOM  13770  OH2 TIP3 28229    -37.914  46.741  -8.357  1.00  0.00      SOLV O
ATOM  13771  H1  TIP3 28229    -38.878  46.652  -8.432  1.00  0.00      SOLV H
ATOM  13772  H2  TIP3 28229    -37.678  45.913  -7.903  1.00  0.00      SOLV H
ATOM  13773  OH2 TIP3 28230    -28.865  58.291 -18.797  1.00  0.00      SOLV O
ATOM  13774  H1  TIP3 28230    -28.896  57.423 -18.348  1.00  0.00      SOLV H
ATOM  13775  H2  TIP3 28230    -27.917  58.506 -18.718  1.00  0.00      SOLV H
ATOM  13776  OH2 TIP3 28231    -42.108  57.741  -9.941  1.00  0.00      SOLV O
ATOM  13777  H1  TIP3 28231    -41.570  56.938  -9.899  1.00  0.00      SOLV H
ATOM  13778  H2  TIP3 28231    -41.989  58.072  -9.044  1.00  0.00      SOLV H
ATOM  13779  OH2 TIP3 28232    -36.024  58.262 -22.650  1.00  0.00      SOLV O
ATOM  13780  H1  TIP3 28232    -35.630  57.549 -23.182  1.00  0.00      SOLV H
ATOM  13781  H2  TIP3 28232    -36.312  57.782 -21.849  1.00  0.00      SOLV H
ATOM  13782  OH2 TIP3 28233    -37.065  57.445 -20.179  1.00  0.00      SOLV O
ATOM  13783  H1  TIP3 28233    -36.540  57.104 -19.446  1.00  0.00      SOLV H
ATOM  13784  H2  TIP3 28233    -37.216  58.379 -19.913  1.00  0.00      SOLV H
ATOM  13785  OH2 TIP3 28234    -39.386  53.691 -19.643  1.00  0.00      SOLV O
ATOM  13786  H1  TIP3 28234    -40.190  53.868 -19.115  1.00  0.00      SOLV H
ATOM  13787  H2  TIP3 28234    -39.196  54.580 -19.994  1.00  0.00      SOLV H
ATOM  13788  OH2 TIP3 28235    -29.510  49.378  -9.404  1.00  0.00      SOLV O
ATOM  13789  H1  TIP3 28235    -28.874  49.684  -8.744  1.00  0.00      SOLV H
ATOM  13790  H2  TIP3 28235    -29.621  48.431  -9.173  1.00  0.00      SOLV H
ATOM  13791  OH2 TIP3 28236    -28.604  49.229 -18.234  1.00  0.00      SOLV O
ATOM  13792  H1  TIP3 28236    -28.585  49.731 -19.071  1.00  0.00      SOLV H
ATOM  13793  H2  TIP3 28236    -28.359  49.906 -17.576  1.00  0.00      SOLV H
ATOM  13794  OH2 TIP3 28237    -34.873  59.933 -19.489  1.00  0.00      SOLV O
ATOM  13795  H1  TIP3 28237    -35.831  60.090 -19.408  1.00  0.00      SOLV H
ATOM  13796  H2  TIP3 28237    -34.624  60.654 -20.089  1.00  0.00      SOLV H
ATOM  13797  OH2 TIP3 28238    -31.938  50.057 -17.484  1.00  0.00      SOLV O
ATOM  13798  H1  TIP3 28238    -31.365  50.842 -17.362  1.00  0.00      SOLV H
ATOM  13799  H2  TIP3 28238    -32.104  49.781 -16.559  1.00  0.00      SOLV H
ATOM  13800  OH2 TIP3 28239    -31.658  51.269  -8.391  1.00  0.00      SOLV O
ATOM  13801  H1  TIP3 28239    -31.800  51.660  -7.510  1.00  0.00      SOLV H
ATOM  13802  H2  TIP3 28239    -30.924  50.652  -8.244  1.00  0.00      SOLV H
ATOM  13803  OH2 TIP3 28240    -30.207  47.542 -16.636  1.00  0.00      SOLV O
ATOM  13804  H1  TIP3 28240    -30.615  48.072 -15.932  1.00  0.00      SOLV H
ATOM  13805  H2  TIP3 28240    -29.653  48.211 -17.095  1.00  0.00      SOLV H
ATOM  13806  OH2 TIP3 28241    -37.712  60.027 -19.463  1.00  0.00      SOLV O
ATOM  13807  H1  TIP3 28241    -37.895  60.850 -19.977  1.00  0.00      SOLV H
ATOM  13808  H2  TIP3 28241    -38.027  60.281 -18.575  1.00  0.00      SOLV H
ATOM  13809  OH2 TIP3 28242    -34.575  47.200 -19.924  1.00  0.00      SOLV O
ATOM  13810  H1  TIP3 28242    -34.869  47.989 -19.438  1.00  0.00      SOLV H
ATOM  13811  H2  TIP3 28242    -33.634  47.159 -19.644  1.00  0.00      SOLV H
ATOM  13812  OH2 TIP3 28243    -25.123  51.246  -7.409  1.00  0.00      SOLV O
ATOM  13813  H1  TIP3 28243    -26.094  51.128  -7.530  1.00  0.00      SOLV H
ATOM  13814  H2  TIP3 28243    -24.862  51.252  -8.341  1.00  0.00      SOLV H
ATOM  13815  OH2 TIP3 28244    -27.747  54.328 -13.460  1.00  0.00      SOLV O
ATOM  13816  H1  TIP3 28244    -28.387  53.627 -13.692  1.00  0.00      SOLV H
ATOM  13817  H2  TIP3 28244    -27.070  53.824 -12.957  1.00  0.00      SOLV H
ATOM  13818  OH2 TIP3 28245    -39.665  56.318 -20.892  1.00  0.00      SOLV O
ATOM  13819  H1  TIP3 28245    -39.275  57.143 -20.558  1.00  0.00      SOLV H
ATOM  13820  H2  TIP3 28245    -38.973  56.077 -21.540  1.00  0.00      SOLV H
ATOM  13821  OH2 TIP3 28246    -38.875  48.876 -21.604  1.00  0.00      SOLV O
ATOM  13822  H1  TIP3 28246    -39.160  49.800 -21.469  1.00  0.00      SOLV H
ATOM  13823  H2  TIP3 28246    -39.622  48.484 -22.067  1.00  0.00      SOLV H
ATOM  13824  OH2 TIP3 28247    -29.765  63.360 -11.870  1.00  0.00      SOLV O
ATOM  13825  H1  TIP3 28247    -29.958  63.795 -12.694  1.00  0.00      SOLV H
ATOM  13826  H2  TIP3 28247    -28.906  63.777 -11.620  1.00  0.00      SOLV H
ATOM  13827  OH2 TIP3 28248    -36.385  44.311 -13.003  1.00  0.00      SOLV O
ATOM  13828  H1  TIP3 28248    -36.505  44.213 -13.973  1.00  0.00      SOLV H
ATOM  13829  H2  TIP3 28248    -36.440  43.377 -12.702  1.00  0.00      SOLV H
ATOM  13830  OH2 TIP3 28249    -41.952  57.008 -16.890  1.00  0.00      SOLV O
ATOM  13831  H1  TIP3 28249    -42.902  57.160 -16.844  1.00  0.00      SOLV H
ATOM  13832  H2  TIP3 28249    -41.703  57.591 -17.624  1.00  0.00      SOLV H
ATOM  13833  OH2 TIP3 28250    -43.593  59.237  -5.479  1.00  0.00      SOLV O
ATOM  13834  H1  TIP3 28250    -42.876  59.283  -4.815  1.00  0.00      SOLV H
ATOM  13835  H2  TIP3 28250    -43.585  58.293  -5.709  1.00  0.00      SOLV H
ATOM  13836  OH2 TIP3 28251    -38.849  59.723  -3.838  1.00  0.00      SOLV O
ATOM  13837  H1  TIP3 28251    -37.924  59.554  -3.613  1.00  0.00      SOLV H
ATOM  13838  H2  TIP3 28251    -38.844  59.520  -4.791  1.00  0.00      SOLV H
ATOM  13839  OH2 TIP3 28252    -34.715  60.663 -22.428  1.00  0.00      SOLV O
ATOM  13840  H1  TIP3 28252    -35.193  59.803 -22.437  1.00  0.00      SOLV H
ATOM  13841  H2  TIP3 28252    -33.870  60.410 -22.837  1.00  0.00      SOLV H
ATOM  13842  OH2 TIP3 28253    -32.101  60.370  -5.147  1.00  0.00      SOLV O
ATOM  13843  H1  TIP3 28253    -32.126  59.453  -4.803  1.00  0.00      SOLV H
ATOM  13844  H2  TIP3 28253    -31.460  60.803  -4.562  1.00  0.00      SOLV H
ATOM  13845  OH2 TIP3 28254    -30.380  61.989 -22.260  1.00  0.00      SOLV O
ATOM  13846  H1  TIP3 28254    -29.825  61.307 -21.861  1.00  0.00      SOLV H
ATOM  13847  H2  TIP3 28254    -29.790  62.385 -22.934  1.00  0.00      SOLV H
ATOM  13848  OH2 TIP3 28255    -41.563  53.393  -4.558  1.00  0.00      SOLV O
ATOM  13849  H1  TIP3 28255    -41.141  52.545  -4.792  1.00  0.00      SOLV H
ATOM  13850  H2  TIP3 28255    -42.355  53.380  -5.137  1.00  0.00      SOLV H
ATOM  13851  OH2 TIP3 28256    -37.645  55.033 -22.545  1.00  0.00      SOLV O
ATOM  13852  H1  TIP3 28256    -37.204  54.509 -21.858  1.00  0.00      SOLV H
ATOM  13853  H2  TIP3 28256    -36.857  55.350 -23.039  1.00  0.00      SOLV H
ATOM  13854  OH2 TIP3 28257    -35.343  55.611  -5.111  1.00  0.00      SOLV O
ATOM  13855  H1  TIP3 28257    -35.646  55.822  -6.011  1.00  0.00      SOLV H
ATOM  13856  H2  TIP3 28257    -34.859  54.768  -5.246  1.00  0.00      SOLV H
ATOM  13857  OH2 TIP3 28258    -32.846  58.015 -22.718  1.00  0.00      SOLV O
ATOM  13858  H1  TIP3 28258    -33.057  57.972 -21.768  1.00  0.00      SOLV H
ATOM  13859  H2  TIP3 28258    -32.690  57.068 -22.921  1.00  0.00      SOLV H
ATOM  13860  OH2 TIP3 28259    -39.867  51.015  -5.169  1.00  0.00      SOLV O
ATOM  13861  H1  TIP3 28259    -39.076  50.468  -5.238  1.00  0.00      SOLV H
ATOM  13862  H2  TIP3 28259    -39.970  51.070  -4.197  1.00  0.00      SOLV H
ATOM  13863  OH2 TIP3 28260    -35.806  53.683 -20.088  1.00  0.00      SOLV O
ATOM  13864  H1  TIP3 28260    -36.124  53.001 -19.479  1.00  0.00      SOLV H
ATOM  13865  H2  TIP3 28260    -35.294  53.150 -20.732  1.00  0.00      SOLV H
ATOM  13866  OH2 TIP3 28261    -35.775  51.359  -7.756  1.00  0.00      SOLV O
ATOM  13867  H1  TIP3 28261    -36.622  51.820  -7.611  1.00  0.00      SOLV H
ATOM  13868  H2  TIP3 28261    -35.392  51.880  -8.487  1.00  0.00      SOLV H
ATOM  13869  OH2 TIP3 28262    -34.213  52.253 -21.864  1.00  0.00      SOLV O
ATOM  13870  H1  TIP3 28262    -34.320  52.323 -22.834  1.00  0.00      SOLV H
ATOM  13871  H2  TIP3 28262    -33.325  52.647 -21.740  1.00  0.00      SOLV H
ATOM  13872  OH2 TIP3 28263    -31.851  55.535  -4.349  1.00  0.00      SOLV O
ATOM  13873  H1  TIP3 28263    -30.973  55.772  -4.710  1.00  0.00      SOLV H
ATOM  13874  H2  TIP3 28263    -31.692  54.681  -3.924  1.00  0.00      SOLV H
ATOM  13875  OH2 TIP3 28264    -26.160  57.617 -22.407  1.00  0.00      SOLV O
ATOM  13876  H1  TIP3 28264    -26.220  57.255 -23.309  1.00  0.00      SOLV H
ATOM  13877  H2  TIP3 28264    -26.524  58.519 -22.567  1.00  0.00      SOLV H
ATOM  13878  OH2 TIP3 28265    -34.435  49.083  -6.710  1.00  0.00      SOLV O
ATOM  13879  H1  TIP3 28265    -34.194  48.435  -7.399  1.00  0.00      SOLV H
ATOM  13880  H2  TIP3 28265    -34.836  49.800  -7.244  1.00  0.00      SOLV H
ATOM  13881  OH2 TIP3 28266    -33.604  47.633  -9.149  1.00  0.00      SOLV O
ATOM  13882  H1  TIP3 28266    -33.281  48.266  -9.823  1.00  0.00      SOLV H
ATOM  13883  H2  TIP3 28266    -34.421  47.290  -9.576  1.00  0.00      SOLV H
ATOM  13884  OH2 TIP3 28267    -33.990  53.239  -8.967  1.00  0.00      SOLV O
ATOM  13885  H1  TIP3 28267    -33.180  53.449  -9.448  1.00  0.00      SOLV H
ATOM  13886  H2  TIP3 28267    -34.598  53.939  -9.272  1.00  0.00      SOLV H
ATOM  13887  OH2 TIP3 28268    -29.080  52.656  -3.876  1.00  0.00      SOLV O
ATOM  13888  H1  TIP3 28268    -28.536  51.890  -4.103  1.00  0.00      SOLV H
ATOM  13889  H2  TIP3 28268    -28.480  53.393  -4.078  1.00  0.00      SOLV H
ATOM  13890  OH2 TIP3 28269    -36.335  49.603  -4.716  1.00  0.00      SOLV O
ATOM  13891  H1  TIP3 28269    -36.888  48.821  -4.914  1.00  0.00      SOLV H
ATOM  13892  H2  TIP3 28269    -35.698  49.579  -5.454  1.00  0.00      SOLV H
ATOM  13893  OH2 TIP3 28270    -32.002  45.475  -8.749  1.00  0.00      SOLV O
ATOM  13894  H1  TIP3 28270    -32.551  46.281  -8.886  1.00  0.00      SOLV H
ATOM  13895  H2  TIP3 28270    -32.552  44.799  -9.204  1.00  0.00      SOLV H
ATOM  13896  OH2 TIP3 28271    -32.202  49.888  -5.196  1.00  0.00      SOLV O
ATOM  13897  H1  TIP3 28271    -32.464  49.576  -4.311  1.00  0.00      SOLV H
ATOM  13898  H2  TIP3 28271    -32.966  49.554  -5.715  1.00  0.00      SOLV H
ATOM  13899  OH2 TIP3 28272    -29.447  50.078  -6.121  1.00  0.00      SOLV O
ATOM  13900  H1  TIP3 28272    -30.349  49.800  -5.875  1.00  0.00      SOLV H
ATOM  13901  H2  TIP3 28272    -28.898  49.619  -5.461  1.00  0.00      SOLV H
ATOM  13902  OH2 TIP3 28273    -27.373  49.343  -4.185  1.00  0.00      SOLV O
ATOM  13903  H1  TIP3 28273    -27.240  48.375  -4.187  1.00  0.00      SOLV H
ATOM  13904  H2  TIP3 28273    -27.786  49.510  -3.309  1.00  0.00      SOLV H
ATOM  13905  OH2 TIP3 28274    -37.460  47.101  -5.089  1.00  0.00      SOLV O
ATOM  13906  H1  TIP3 28274    -37.093  46.409  -5.669  1.00  0.00      SOLV H
ATOM  13907  H2  TIP3 28274    -37.332  46.687  -4.211  1.00  0.00      SOLV H
ATOM  13908  OH2 TIP3 28275    -31.548  44.997  -6.103  1.00  0.00      SOLV O
ATOM  13909  H1  TIP3 28275    -30.762  44.430  -6.198  1.00  0.00      SOLV H
ATOM  13910  H2  TIP3 28275    -31.822  45.071  -7.043  1.00  0.00      SOLV H
ATOM  13911  OH2 TIP3 28276    -31.725  46.625  -3.952  1.00  0.00      SOLV O
ATOM  13912  H1  TIP3 28276    -31.732  46.112  -4.794  1.00  0.00      SOLV H
ATOM  13913  H2  TIP3 28276    -32.550  47.150  -4.033  1.00  0.00      SOLV H
ATOM  13914  OH2 TIP3 28277    -37.979  62.423 -20.693  1.00  0.00      SOLV O
ATOM  13915  H1  TIP3 28277    -37.048  62.722 -20.685  1.00  0.00      SOLV H
ATOM  13916  H2  TIP3 28277    -38.199  62.849 -21.552  1.00  0.00      SOLV H
ATOM  13917  OH2 TIP3 28278    -42.152  55.237 -21.382  1.00  0.00      SOLV O
ATOM  13918  H1  TIP3 28278    -41.268  55.613 -21.169  1.00  0.00      SOLV H
ATOM  13919  H2  TIP3 28278    -41.909  54.518 -22.007  1.00  0.00      SOLV H
ATOM  13920  OH2 TIP3 28279    -45.068  59.817 -16.308  1.00  0.00      SOLV O
ATOM  13921  H1  TIP3 28279    -45.584  59.170 -16.823  1.00  0.00      SOLV H
```
