## Supplementary material for "PCNA is a Nucleotide Exchange Factor for the Clamp Loader ATPase Complex": molecular dynamics input files: prot_posres.ref (part 10 of 17)

```
ATOM  13922  H2  TIP3 28279    -44.614  59.245 -15.656  1.00  0.00      SOLV H
ATOM  13923  OH2 TIP3 28280    -43.809  58.253 -14.505  1.00  0.00      SOLV O
ATOM  13924  H1  TIP3 28280    -43.715  57.320 -14.268  1.00  0.00      SOLV H
ATOM  13925  H2  TIP3 28280    -43.523  58.680 -13.673  1.00  0.00      SOLV H
ATOM  13926  OH2 TIP3 28281    -27.520  64.835 -11.470  1.00  0.00      SOLV O
ATOM  13927  H1  TIP3 28281    -27.601  65.105 -10.534  1.00  0.00      SOLV H
ATOM  13928  H2  TIP3 28281    -26.971  65.551 -11.830  1.00  0.00      SOLV H
ATOM  13929  OH2 TIP3 28282    -27.504  64.284  -8.703  1.00  0.00      SOLV O
ATOM  13930  H1  TIP3 28282    -28.265  63.683  -8.786  1.00  0.00      SOLV H
ATOM  13931  H2  TIP3 28282    -27.233  64.156  -7.785  1.00  0.00      SOLV H
ATOM  13932  OH2 TIP3 28283    -27.716  59.831  -3.927  1.00  0.00      SOLV O
ATOM  13933  H1  TIP3 28283    -28.564  59.447  -3.646  1.00  0.00      SOLV H
ATOM  13934  H2  TIP3 28283    -27.675  60.683  -3.457  1.00  0.00      SOLV H
ATOM  13935  OH2 TIP3 28284    -25.998  58.644 -18.468  1.00  0.00      SOLV O
ATOM  13936  H1  TIP3 28284    -25.351  59.365 -18.332  1.00  0.00      SOLV H
ATOM  13937  H2  TIP3 28284    -25.717  58.015 -17.768  1.00  0.00      SOLV H
ATOM  13938  OH2 TIP3 28285    -24.922  56.993 -16.601  1.00  0.00      SOLV O
ATOM  13939  H1  TIP3 28285    -25.533  56.291 -16.283  1.00  0.00      SOLV H
ATOM  13940  H2  TIP3 28285    -24.503  57.312 -15.780  1.00  0.00      SOLV H
ATOM  13941  OH2 TIP3 28286    -26.004  59.576 -11.447  1.00  0.00      SOLV O
ATOM  13942  H1  TIP3 28286    -25.254  59.240 -11.976  1.00  0.00      SOLV H
ATOM  13943  H2  TIP3 28286    -26.269  60.360 -11.960  1.00  0.00      SOLV H
ATOM  13944  OH2 TIP3 28287    -28.693  61.639  -9.281  1.00  0.00      SOLV O
ATOM  13945  H1  TIP3 28287    -29.498  61.757  -8.740  1.00  0.00      SOLV H
ATOM  13946  H2  TIP3 28287    -29.044  61.159 -10.066  1.00  0.00      SOLV H
ATOM  13947  OH2 TIP3 28288    -24.651  56.939 -20.217  1.00  0.00      SOLV O
ATOM  13948  H1  TIP3 28288    -25.236  57.091 -20.996  1.00  0.00      SOLV H
ATOM  13949  H2  TIP3 28288    -25.082  57.538 -19.577  1.00  0.00      SOLV H
ATOM  13950  OH2 TIP3 28289    -25.180  53.780 -21.702  1.00  0.00      SOLV O
ATOM  13951  H1  TIP3 28289    -25.464  54.407 -22.378  1.00  0.00      SOLV H
ATOM  13952  H2  TIP3 28289    -25.253  52.922 -22.175  1.00  0.00      SOLV H
ATOM  13953  OH2 TIP3 28290    -26.624  54.870 -15.978  1.00  0.00      SOLV O
ATOM  13954  H1  TIP3 28290    -26.395  53.936 -16.130  1.00  0.00      SOLV H
ATOM  13955  H2  TIP3 28290    -26.991  54.843 -15.069  1.00  0.00      SOLV H
ATOM  13956  OH2 TIP3 28291    -41.426  51.806 -12.012  1.00  0.00      SOLV O
ATOM  13957  H1  TIP3 28291    -41.197  51.790 -12.964  1.00  0.00      SOLV H
ATOM  13958  H2  TIP3 28291    -40.529  51.881 -11.611  1.00  0.00      SOLV H
ATOM  13959  OH2 TIP3 28292    -24.232  55.515  -5.796  1.00  0.00      SOLV O
ATOM  13960  H1  TIP3 28292    -25.019  54.936  -5.861  1.00  0.00      SOLV H
ATOM  13961  H2  TIP3 28292    -23.514  54.858  -5.825  1.00  0.00      SOLV H
ATOM  13962  OH2 TIP3 28293    -25.151  51.184 -22.550  1.00  0.00      SOLV O
ATOM  13963  H1  TIP3 28293    -24.450  50.891 -21.935  1.00  0.00      SOLV H
ATOM  13964  H2  TIP3 28293    -25.809  50.469 -22.513  1.00  0.00      SOLV H
ATOM  13965  OH2 TIP3 28294    -26.011  52.462 -17.574  1.00  0.00      SOLV O
ATOM  13966  H1  TIP3 28294    -25.453  51.651 -17.522  1.00  0.00      SOLV H
ATOM  13967  H2  TIP3 28294    -25.392  53.076 -17.999  1.00  0.00      SOLV H
ATOM  13968  OH2 TIP3 28295    -25.655  53.122 -12.139  1.00  0.00      SOLV O
ATOM  13969  H1  TIP3 28295    -24.825  53.647 -12.189  1.00  0.00      SOLV H
ATOM  13970  H2  TIP3 28295    -25.849  53.218 -11.187  1.00  0.00      SOLV H
ATOM  13971  OH2 TIP3 28296    -25.839  53.847  -9.408  1.00  0.00      SOLV O
ATOM  13972  H1  TIP3 28296    -26.749  53.920  -9.043  1.00  0.00      SOLV H
ATOM  13973  H2  TIP3 28296    -25.628  54.789  -9.580  1.00  0.00      SOLV H
ATOM  13974  OH2 TIP3 28297    -40.133  47.269  -5.828  1.00  0.00      SOLV O
ATOM  13975  H1  TIP3 28297    -39.169  47.307  -5.665  1.00  0.00      SOLV H
ATOM  13976  H2  TIP3 28297    -40.311  46.325  -5.638  1.00  0.00      SOLV H
ATOM  13977  OH2 TIP3 28298    -21.634  49.057  -4.033  1.00  0.00      SOLV O
ATOM  13978  H1  TIP3 28298    -21.061  48.560  -4.636  1.00  0.00      SOLV H
ATOM  13979  H2  TIP3 28298    -21.935  49.798  -4.604  1.00  0.00      SOLV H
ATOM  13980  OH2 TIP3 28299    -24.507  50.119 -17.574  1.00  0.00      SOLV O
ATOM  13981  H1  TIP3 28299    -24.202  49.765 -16.713  1.00  0.00      SOLV H
ATOM  13982  H2  TIP3 28299    -24.927  49.320 -17.955  1.00  0.00      SOLV H
ATOM  13983  OH2 TIP3 28300    -38.551  46.035 -12.973  1.00  0.00      SOLV O
ATOM  13984  H1  TIP3 28300    -37.821  45.395 -12.838  1.00  0.00      SOLV H
ATOM  13985  H2  TIP3 28300    -38.148  46.846 -12.619  1.00  0.00      SOLV H
ATOM  13986  OH2 TIP3 28301    -41.121  48.248 -12.014  1.00  0.00      SOLV O
ATOM  13987  H1  TIP3 28301    -40.473  48.302 -12.740  1.00  0.00      SOLV H
ATOM  13988  H2  TIP3 28301    -40.979  49.104 -11.596  1.00  0.00      SOLV H
ATOM  13989  OH2 TIP3 28302    -22.825  50.756  -5.728  1.00  0.00      SOLV O
ATOM  13990  H1  TIP3 28302    -23.797  50.884  -5.742  1.00  0.00      SOLV H
ATOM  13991  H2  TIP3 28302    -22.703  50.330  -6.593  1.00  0.00      SOLV H
ATOM  13992  OH2 TIP3 28303    -22.836  50.749 -21.010  1.00  0.00      SOLV O
ATOM  13993  H1  TIP3 28303    -22.220  50.191 -21.526  1.00  0.00      SOLV H
ATOM  13994  H2  TIP3 28303    -22.327  51.571 -20.896  1.00  0.00      SOLV H
ATOM  13995  OH2 TIP3 28304    -39.456  44.869 -17.921  1.00  0.00      SOLV O
ATOM  13996  H1  TIP3 28304    -40.403  44.671 -18.018  1.00  0.00      SOLV H
ATOM  13997  H2  TIP3 28304    -39.305  45.554 -18.602  1.00  0.00      SOLV H
ATOM  13998  OH2 TIP3 28305    -30.463  63.725 -15.873  1.00  0.00      SOLV O
ATOM  13999  H1  TIP3 28305    -29.824  63.702 -16.622  1.00  0.00      SOLV H
ATOM  14000  H2  TIP3 28305    -30.013  64.311 -15.259  1.00  0.00      SOLV H
ATOM  14001  OH2 TIP3 28306    -39.047  43.688  -9.559  1.00  0.00      SOLV O
ATOM  14002  H1  TIP3 28306    -39.641  43.233  -8.935  1.00  0.00      SOLV H
ATOM  14003  H2  TIP3 28306    -39.695  44.063 -10.185  1.00  0.00      SOLV H
ATOM  14004  OH2 TIP3 28307    -41.483  56.953  -5.415  1.00  0.00      SOLV O
ATOM  14005  H1  TIP3 28307    -42.277  56.622  -5.869  1.00  0.00      SOLV H
ATOM  14006  H2  TIP3 28307    -41.610  56.632  -4.514  1.00  0.00      SOLV H
ATOM  14007  OH2 TIP3 28308    -39.005  58.720  -9.202  1.00  0.00      SOLV O
ATOM  14008  H1  TIP3 28308    -39.574  59.456  -9.489  1.00  0.00      SOLV H
ATOM  14009  H2  TIP3 28308    -38.132  59.119  -9.404  1.00  0.00      SOLV H
ATOM  14010  OH2 TIP3 28309    -35.268  61.338  -6.265  1.00  0.00      SOLV O
ATOM  14011  H1  TIP3 28309    -35.091  61.194  -5.312  1.00  0.00      SOLV H
ATOM  14012  H2  TIP3 28309    -34.630  62.061  -6.473  1.00  0.00      SOLV H
ATOM  14013  OH2 TIP3 28310    -33.648  63.325  -6.906  1.00  0.00      SOLV O
ATOM  14014  H1  TIP3 28310    -32.735  63.137  -7.166  1.00  0.00      SOLV H
ATOM  14015  H2  TIP3 28310    -33.490  63.894  -6.123  1.00  0.00      SOLV H
ATOM  14016  OH2 TIP3 28311    -23.137  48.704  -7.862  1.00  0.00      SOLV O
ATOM  14017  H1  TIP3 28311    -24.009  48.733  -8.307  1.00  0.00      SOLV H
ATOM  14018  H2  TIP3 28311    -22.761  47.938  -8.331  1.00  0.00      SOLV H
ATOM  14019  OH2 TIP3 28312    -42.561  60.915  -9.116  1.00  0.00      SOLV O
ATOM  14020  H1  TIP3 28312    -43.446  60.931  -9.502  1.00  0.00      SOLV H
ATOM  14021  H2  TIP3 28312    -42.738  60.597  -8.222  1.00  0.00      SOLV H
ATOM  14022  OH2 TIP3 28313    -40.061  61.184 -10.268  1.00  0.00      SOLV O
ATOM  14023  H1  TIP3 28313    -40.844  61.148  -9.685  1.00  0.00      SOLV H
ATOM  14024  H2  TIP3 28313    -40.295  61.906 -10.867  1.00  0.00      SOLV H
ATOM  14025  OH2 TIP3 28314    -35.608  62.688 -10.906  1.00  0.00      SOLV O
ATOM  14026  H1  TIP3 28314    -36.207  62.965 -11.632  1.00  0.00      SOLV H
ATOM  14027  H2  TIP3 28314    -35.844  63.342 -10.227  1.00  0.00      SOLV H
ATOM  14028  OH2 TIP3 28315    -32.971  62.456  -9.945  1.00  0.00      SOLV O
ATOM  14029  H1  TIP3 28315    -33.888  62.389 -10.270  1.00  0.00      SOLV H
ATOM  14030  H2  TIP3 28315    -32.777  63.394  -9.904  1.00  0.00      SOLV H
ATOM  14031  OH2 TIP3 28316    -30.701  64.753  -9.778  1.00  0.00      SOLV O
ATOM  14032  H1  TIP3 28316    -31.254  65.553  -9.795  1.00  0.00      SOLV H
ATOM  14033  H2  TIP3 28316    -30.641  64.444 -10.692  1.00  0.00      SOLV H
ATOM  14034  OH2 TIP3 28317    -42.656  59.384 -12.190  1.00  0.00      SOLV O
ATOM  14035  H1  TIP3 28317    -42.441  58.969 -11.329  1.00  0.00      SOLV H
ATOM  14036  H2  TIP3 28317    -41.771  59.367 -12.611  1.00  0.00      SOLV H
ATOM  14037  OH2 TIP3 28318    -40.233  58.878 -13.506  1.00  0.00      SOLV O
ATOM  14038  H1  TIP3 28318    -40.019  57.948 -13.282  1.00  0.00      SOLV H
ATOM  14039  H2  TIP3 28318    -39.444  59.340 -13.161  1.00  0.00      SOLV H
ATOM  14040  OH2 TIP3 28319    -37.857  60.212 -12.664  1.00  0.00      SOLV O
ATOM  14041  H1  TIP3 28319    -37.384  59.398 -12.921  1.00  0.00      SOLV H
ATOM  14042  H2  TIP3 28319    -37.795  60.146 -11.695  1.00  0.00      SOLV H
ATOM  14043  OH2 TIP3 28320    -29.866  47.880 -13.551  1.00  0.00      SOLV O
ATOM  14044  H1  TIP3 28320    -30.282  47.036 -13.290  1.00  0.00      SOLV H
ATOM  14045  H2  TIP3 28320    -29.094  47.576 -14.053  1.00  0.00      SOLV H
ATOM  14046  OH2 TIP3 28321    -24.372  47.768 -13.387  1.00  0.00      SOLV O
ATOM  14047  H1  TIP3 28321    -23.989  48.466 -13.961  1.00  0.00      SOLV H
ATOM  14048  H2  TIP3 28321    -25.301  47.732 -13.691  1.00  0.00      SOLV H
ATOM  14049  OH2 TIP3 28322    -23.210  49.464 -15.179  1.00  0.00      SOLV O
ATOM  14050  H1  TIP3 28322    -22.367  49.158 -15.582  1.00  0.00      SOLV H
ATOM  14051  H2  TIP3 28322    -23.035  50.425 -15.078  1.00  0.00      SOLV H
ATOM  14052  OH2 TIP3 28323    -36.586  44.014 -15.755  1.00  0.00      SOLV O
ATOM  14053  H1  TIP3 28323    -37.337  43.546 -16.169  1.00  0.00      SOLV H
ATOM  14054  H2  TIP3 28323    -35.886  43.329 -15.829  1.00  0.00      SOLV H
ATOM  14055  OH2 TIP3 28324    -37.723  43.399 -20.028  1.00  0.00      SOLV O
ATOM  14056  H1  TIP3 28324    -37.403  44.208 -20.460  1.00  0.00      SOLV H
ATOM  14057  H2  TIP3 28324    -38.326  43.748 -19.351  1.00  0.00      SOLV H
ATOM  14058  OH2 TIP3 28325    -32.269  45.407 -15.896  1.00  0.00      SOLV O
ATOM  14059  H1  TIP3 28325    -31.559  46.059 -16.002  1.00  0.00      SOLV H
ATOM  14060  H2  TIP3 28325    -32.294  45.285 -14.941  1.00  0.00      SOLV H
ATOM  14061  OH2 TIP3 28326    -26.979  47.405 -14.303  1.00  0.00      SOLV O
ATOM  14062  H1  TIP3 28326    -26.985  47.391 -15.266  1.00  0.00      SOLV H
ATOM  14063  H2  TIP3 28326    -27.116  46.450 -14.093  1.00  0.00      SOLV H
ATOM  14064  OH2 TIP3 28327    -25.812  47.874 -18.629  1.00  0.00      SOLV O
ATOM  14065  H1  TIP3 28327    -26.745  48.123 -18.734  1.00  0.00      SOLV H
ATOM  14066  H2  TIP3 28327    -25.908  46.926 -18.385  1.00  0.00      SOLV H
ATOM  14067  OH2 TIP3 28328    -43.026  58.493 -18.997  1.00  0.00      SOLV O
ATOM  14068  H1  TIP3 28328    -43.673  58.192 -19.659  1.00  0.00      SOLV H
ATOM  14069  H2  TIP3 28328    -43.418  59.317 -18.695  1.00  0.00      SOLV H
ATOM  14070  OH2 TIP3 28329    -36.518  45.821 -21.532  1.00  0.00      SOLV O
ATOM  14071  H1  TIP3 28329    -35.803  45.395 -22.037  1.00  0.00      SOLV H
ATOM  14072  H2  TIP3 28329    -36.010  46.292 -20.842  1.00  0.00      SOLV H
ATOM  14073  OH2 TIP3 28330    -32.000  47.791 -19.012  1.00  0.00      SOLV O
ATOM  14074  H1  TIP3 28330    -31.489  47.270 -18.374  1.00  0.00      SOLV H
ATOM  14075  H2  TIP3 28330    -32.085  48.629 -18.512  1.00  0.00      SOLV H
ATOM  14076  OH2 TIP3 28331    -35.141  62.613 -20.587  1.00  0.00      SOLV O
ATOM  14077  H1  TIP3 28331    -34.349  63.158 -20.785  1.00  0.00      SOLV H
ATOM  14078  H2  TIP3 28331    -35.146  62.074 -21.410  1.00  0.00      SOLV H
ATOM  14079  OH2 TIP3 28332    -28.744  64.395 -17.871  1.00  0.00      SOLV O
ATOM  14080  H1  TIP3 28332    -28.561  63.559 -18.370  1.00  0.00      SOLV H
ATOM  14081  H2  TIP3 28332    -28.942  65.014 -18.585  1.00  0.00      SOLV H
ATOM  14082  OH2 TIP3 28333    -36.861  44.550  -6.224  1.00  0.00      SOLV O
ATOM  14083  H1  TIP3 28333    -37.029  43.645  -5.909  1.00  0.00      SOLV H
ATOM  14084  H2  TIP3 28333    -35.963  44.688  -5.865  1.00  0.00      SOLV H
ATOM  14085  OH2 TIP3 28334    -34.679  44.574  -4.549  1.00  0.00      SOLV O
ATOM  14086  H1  TIP3 28334    -33.769  44.485  -4.872  1.00  0.00      SOLV H
ATOM  14087  H2  TIP3 28334    -34.834  43.677  -4.181  1.00  0.00      SOLV H
ATOM  14088  OH2 TIP3 28335    -41.730  59.783 -22.082  1.00  0.00      SOLV O
ATOM  14089  H1  TIP3 28335    -41.884  60.108 -21.188  1.00  0.00      SOLV H
ATOM  14090  H2  TIP3 28335    -40.748  59.717 -22.094  1.00  0.00      SOLV H
ATOM  14091  OH2 TIP3 28336    -26.522  46.735  -4.473  1.00  0.00      SOLV O
ATOM  14092  H1  TIP3 28336    -26.337  46.288  -3.621  1.00  0.00      SOLV H
ATOM  14093  H2  TIP3 28336    -25.630  46.998  -4.767  1.00  0.00      SOLV H
ATOM  14094  OH2 TIP3 28337    -28.938  62.909  -5.760  1.00  0.00      SOLV O
ATOM  14095  H1  TIP3 28337    -29.597  62.498  -6.358  1.00  0.00      SOLV H
ATOM  14096  H2  TIP3 28337    -29.408  63.752  -5.586  1.00  0.00      SOLV H
ATOM  14097  OH2 TIP3 28338    -13.282  61.953 -15.824  1.00  0.00      SOLV O
ATOM  14098  H1  TIP3 28338    -13.642  62.865 -15.861  1.00  0.00      SOLV H
ATOM  14099  H2  TIP3 28338    -13.887  61.507 -16.441  1.00  0.00      SOLV H
ATOM  14100  OH2 TIP3 28339    -14.025  60.933 -12.360  1.00  0.00      SOLV O
ATOM  14101  H1  TIP3 28339    -13.910  60.331 -11.611  1.00  0.00      SOLV H
ATOM  14102  H2  TIP3 28339    -14.228  60.321 -13.082  1.00  0.00      SOLV H
ATOM  14103  OH2 TIP3 28340    -21.208  58.035 -10.766  1.00  0.00      SOLV O
ATOM  14104  H1  TIP3 28340    -20.904  57.357 -10.133  1.00  0.00      SOLV H
ATOM  14105  H2  TIP3 28340    -20.644  58.781 -10.523  1.00  0.00      SOLV H
ATOM  14106  OH2 TIP3 28341    -11.657  64.952 -14.085  1.00  0.00      SOLV O
ATOM  14107  H1  TIP3 28341    -11.727  64.109 -13.619  1.00  0.00      SOLV H
ATOM  14108  H2  TIP3 28341    -11.720  65.585 -13.354  1.00  0.00      SOLV H
ATOM  14109  OH2 TIP3 28342    -21.833  62.522 -12.294  1.00  0.00      SOLV O
ATOM  14110  H1  TIP3 28342    -21.760  61.587 -12.581  1.00  0.00      SOLV H
ATOM  14111  H2  TIP3 28342    -20.889  62.739 -12.198  1.00  0.00      SOLV H
ATOM  14112  OH2 TIP3 28343    -22.749  55.295 -16.873  1.00  0.00      SOLV O
ATOM  14113  H1  TIP3 28343    -23.442  55.984 -16.840  1.00  0.00      SOLV H
ATOM  14114  H2  TIP3 28343    -23.184  54.653 -17.453  1.00  0.00      SOLV H
ATOM  14115  OH2 TIP3 28344    -22.912  57.651 -14.643  1.00  0.00      SOLV O
ATOM  14116  H1  TIP3 28344    -22.410  56.895 -14.269  1.00  0.00      SOLV H
ATOM  14117  H2  TIP3 28344    -22.274  58.016 -15.269  1.00  0.00      SOLV H
ATOM  14118  OH2 TIP3 28345    -15.977  68.886 -13.642  1.00  0.00      SOLV O
ATOM  14119  H1  TIP3 28345    -15.274  68.388 -14.112  1.00  0.00      SOLV H
ATOM  14120  H2  TIP3 28345    -16.137  68.343 -12.869  1.00  0.00      SOLV H
ATOM  14121  OH2 TIP3 28346    -16.454  62.642 -11.852  1.00  0.00      SOLV O
ATOM  14122  H1  TIP3 28346    -15.898  62.143 -12.472  1.00  0.00      SOLV H
ATOM  14123  H2  TIP3 28346    -15.754  63.085 -11.336  1.00  0.00      SOLV H
ATOM  14124  OH2 TIP3 28347     -5.449  57.600 -11.073  1.00  0.00      SOLV O
ATOM  14125  H1  TIP3 28347     -5.514  58.267 -10.358  1.00  0.00      SOLV H
ATOM  14126  H2  TIP3 28347     -5.185  58.167 -11.818  1.00  0.00      SOLV H
ATOM  14127  OH2 TIP3 28348    -11.630  58.422 -11.602  1.00  0.00      SOLV O
ATOM  14128  H1  TIP3 28348    -11.101  57.603 -11.582  1.00  0.00      SOLV H
ATOM  14129  H2  TIP3 28348    -11.729  58.559 -12.562  1.00  0.00      SOLV H
ATOM  14130  OH2 TIP3 28349    -17.364  54.345 -14.332  1.00  0.00      SOLV O
ATOM  14131  H1  TIP3 28349    -17.607  55.168 -14.807  1.00  0.00      SOLV H
ATOM  14132  H2  TIP3 28349    -17.594  53.686 -15.026  1.00  0.00      SOLV H
ATOM  14133  OH2 TIP3 28350    -10.138  57.085 -16.001  1.00  0.00      SOLV O
ATOM  14134  H1  TIP3 28350     -9.446  56.944 -15.314  1.00  0.00      SOLV H
ATOM  14135  H2  TIP3 28350     -9.710  57.755 -16.556  1.00  0.00      SOLV H
ATOM  14136  OH2 TIP3 28351    -21.406  55.535 -13.682  1.00  0.00      SOLV O
ATOM  14137  H1  TIP3 28351    -20.632  55.237 -13.166  1.00  0.00      SOLV H
ATOM  14138  H2  TIP3 28351    -21.165  55.208 -14.570  1.00  0.00      SOLV H
ATOM  14139  OH2 TIP3 28352    -17.102  58.618 -14.273  1.00  0.00      SOLV O
ATOM  14140  H1  TIP3 28352    -16.225  58.379 -13.918  1.00  0.00      SOLV H
ATOM  14141  H2  TIP3 28352    -17.323  57.835 -14.821  1.00  0.00      SOLV H
ATOM  14142  OH2 TIP3 28353     -5.519  59.118  -8.803  1.00  0.00      SOLV O
ATOM  14143  H1  TIP3 28353     -6.345  59.614  -9.007  1.00  0.00      SOLV H
ATOM  14144  H2  TIP3 28353     -5.547  59.113  -7.836  1.00  0.00      SOLV H
ATOM  14145  OH2 TIP3 28354    -18.120  52.980 -10.302  1.00  0.00      SOLV O
ATOM  14146  H1  TIP3 28354    -18.616  53.427 -11.016  1.00  0.00      SOLV H
ATOM  14147  H2  TIP3 28354    -18.821  52.921  -9.618  1.00  0.00      SOLV H
ATOM  14148  OH2 TIP3 28355    -14.389  64.309 -16.769  1.00  0.00      SOLV O
ATOM  14149  H1  TIP3 28355    -14.632  64.056 -17.667  1.00  0.00      SOLV H
ATOM  14150  H2  TIP3 28355    -15.004  65.052 -16.605  1.00  0.00      SOLV H
ATOM  14151  OH2 TIP3 28356    -18.231  61.015 -10.077  1.00  0.00      SOLV O
ATOM  14152  H1  TIP3 28356    -19.098  61.378  -9.777  1.00  0.00      SOLV H
ATOM  14153  H2  TIP3 28356    -17.802  61.819 -10.415  1.00  0.00      SOLV H
ATOM  14154  OH2 TIP3 28357     -8.254  56.973 -14.001  1.00  0.00      SOLV O
ATOM  14155  H1  TIP3 28357     -8.302  56.231 -13.387  1.00  0.00      SOLV H
ATOM  14156  H2  TIP3 28357     -7.888  57.682 -13.446  1.00  0.00      SOLV H
ATOM  14157  OH2 TIP3 28358    -19.182  54.503 -12.337  1.00  0.00      SOLV O
ATOM  14158  H1  TIP3 28358    -18.785  55.289 -11.900  1.00  0.00      SOLV H
ATOM  14159  H2  TIP3 28358    -18.512  54.353 -13.044  1.00  0.00      SOLV H
ATOM  14160  OH2 TIP3 28359    -20.443  62.348  -9.236  1.00  0.00      SOLV O
ATOM  14161  H1  TIP3 28359    -20.760  63.227  -9.524  1.00  0.00      SOLV H
ATOM  14162  H2  TIP3 28359    -21.268  61.996  -8.839  1.00  0.00      SOLV H
ATOM  14163  OH2 TIP3 28360    -24.061  60.705 -18.489  1.00  0.00      SOLV O
ATOM  14164  H1  TIP3 28360    -24.375  60.997 -19.365  1.00  0.00      SOLV H
ATOM  14165  H2  TIP3 28360    -24.151  61.513 -17.951  1.00  0.00      SOLV H
ATOM  14166  OH2 TIP3 28361    -11.714  66.848 -11.646  1.00  0.00      SOLV O
ATOM  14167  H1  TIP3 28361    -12.656  66.580 -11.542  1.00  0.00      SOLV H
ATOM  14168  H2  TIP3 28361    -11.822  67.785 -11.890  1.00  0.00      SOLV H
ATOM  14169  OH2 TIP3 28362     -7.555  55.917 -10.191  1.00  0.00      SOLV O
ATOM  14170  H1  TIP3 28362     -8.440  56.201 -10.479  1.00  0.00      SOLV H
ATOM  14171  H2  TIP3 28362     -6.968  56.473 -10.744  1.00  0.00      SOLV H
ATOM  14172  OH2 TIP3 28363    -13.481  51.703 -12.795  1.00  0.00      SOLV O
ATOM  14173  H1  TIP3 28363    -13.404  50.743 -12.936  1.00  0.00      SOLV H
ATOM  14174  H2  TIP3 28363    -14.425  51.773 -12.535  1.00  0.00      SOLV H
ATOM  14175  OH2 TIP3 28364    -13.994  67.821 -15.130  1.00  0.00      SOLV O
ATOM  14176  H1  TIP3 28364    -13.318  67.263 -15.570  1.00  0.00      SOLV H
ATOM  14177  H2  TIP3 28364    -13.690  68.705 -15.421  1.00  0.00      SOLV H
ATOM  14178  OH2 TIP3 28365    -12.078  66.339 -16.506  1.00  0.00      SOLV O
ATOM  14179  H1  TIP3 28365    -12.245  65.627 -17.142  1.00  0.00      SOLV H
ATOM  14180  H2  TIP3 28365    -11.901  65.821 -15.693  1.00  0.00      SOLV H
ATOM  14181  OH2 TIP3 28366    -10.052  65.569  -8.097  1.00  0.00      SOLV O
ATOM  14182  H1  TIP3 28366     -9.851  64.963  -8.846  1.00  0.00      SOLV H
ATOM  14183  H2  TIP3 28366    -10.232  66.409  -8.571  1.00  0.00      SOLV H
ATOM  14184  OH2 TIP3 28367    -14.284  60.815 -18.271  1.00  0.00      SOLV O
ATOM  14185  H1  TIP3 28367    -15.132  61.163 -18.621  1.00  0.00      SOLV H
ATOM  14186  H2  TIP3 28367    -13.665  61.080 -18.973  1.00  0.00      SOLV H
ATOM  14187  OH2 TIP3 28368    -13.731  59.396 -21.363  1.00  0.00      SOLV O
ATOM  14188  H1  TIP3 28368    -13.137  59.750 -20.678  1.00  0.00      SOLV H
ATOM  14189  H2  TIP3 28368    -13.086  58.941 -21.929  1.00  0.00      SOLV H
ATOM  14190  OH2 TIP3 28369     -7.192  62.621 -10.108  1.00  0.00      SOLV O
ATOM  14191  H1  TIP3 28369     -8.007  63.139  -9.956  1.00  0.00      SOLV H
ATOM  14192  H2  TIP3 28369     -6.742  63.198 -10.756  1.00  0.00      SOLV H
ATOM  14193  OH2 TIP3 28370    -11.105  62.107 -17.437  1.00  0.00      SOLV O
ATOM  14194  H1  TIP3 28370    -11.842  62.116 -16.780  1.00  0.00      SOLV H
ATOM  14195  H2  TIP3 28370    -10.376  61.755 -16.891  1.00  0.00      SOLV H
ATOM  14196  OH2 TIP3 28371    -10.595  60.397  -8.294  1.00  0.00      SOLV O
ATOM  14197  H1  TIP3 28371    -10.863  61.116  -7.696  1.00  0.00      SOLV H
ATOM  14198  H2  TIP3 28371    -11.329  60.447  -8.944  1.00  0.00      SOLV H
ATOM  14199  OH2 TIP3 28372    -19.251  59.961 -15.401  1.00  0.00      SOLV O
ATOM  14200  H1  TIP3 28372    -19.430  59.535 -16.268  1.00  0.00      SOLV H
ATOM  14201  H2  TIP3 28372    -18.427  59.511 -15.123  1.00  0.00      SOLV H
ATOM  14202  OH2 TIP3 28373    -19.105  63.603 -12.714  1.00  0.00      SOLV O
ATOM  14203  H1  TIP3 28373    -19.003  63.216 -13.596  1.00  0.00      SOLV H
ATOM  14204  H2  TIP3 28373    -18.209  63.481 -12.348  1.00  0.00      SOLV H
ATOM  14205  OH2 TIP3 28374    -18.465  58.891 -11.788  1.00  0.00      SOLV O
ATOM  14206  H1  TIP3 28374    -18.006  59.138 -12.613  1.00  0.00      SOLV H
ATOM  14207  H2  TIP3 28374    -18.356  59.692 -11.233  1.00  0.00      SOLV H
ATOM  14208  OH2 TIP3 28375    -14.291  66.283 -11.136  1.00  0.00      SOLV O
ATOM  14209  H1  TIP3 28375    -14.756  66.820 -10.476  1.00  0.00      SOLV H
ATOM  14210  H2  TIP3 28375    -14.329  65.380 -10.757  1.00  0.00      SOLV H
ATOM  14211  OH2 TIP3 28376    -18.992  63.446  -7.093  1.00  0.00      SOLV O
ATOM  14212  H1  TIP3 28376    -19.718  63.927  -6.640  1.00  0.00      SOLV H
ATOM  14213  H2  TIP3 28376    -19.500  63.001  -7.801  1.00  0.00      SOLV H
ATOM  14214  OH2 TIP3 28377    -11.886  60.978 -19.785  1.00  0.00      SOLV O
ATOM  14215  H1  TIP3 28377    -11.551  61.447 -18.985  1.00  0.00      SOLV H
ATOM  14216  H2  TIP3 28377    -11.617  61.597 -20.502  1.00  0.00      SOLV H
ATOM  14217  OH2 TIP3 28378    -20.693  58.765  -7.894  1.00  0.00      SOLV O
ATOM  14218  H1  TIP3 28378    -20.908  59.366  -7.152  1.00  0.00      SOLV H
ATOM  14219  H2  TIP3 28378    -21.589  58.445  -8.116  1.00  0.00      SOLV H
ATOM  14220  OH2 TIP3 28379    -16.313  66.520 -16.255  1.00  0.00      SOLV O
ATOM  14221  H1  TIP3 28379    -15.925  67.037 -15.536  1.00  0.00      SOLV H
ATOM  14222  H2  TIP3 28379    -17.067  67.058 -16.532  1.00  0.00      SOLV H
ATOM  14223  OH2 TIP3 28380    -21.379  64.633  -6.374  1.00  0.00      SOLV O
ATOM  14224  H1  TIP3 28380    -21.505  64.730  -7.336  1.00  0.00      SOLV H
ATOM  14225  H2  TIP3 28380    -22.227  64.240  -6.083  1.00  0.00      SOLV H
ATOM  14226  OH2 TIP3 28381     -5.638  54.423 -19.939  1.00  0.00      SOLV O
ATOM  14227  H1  TIP3 28381     -6.545  54.290 -19.584  1.00  0.00      SOLV H
ATOM  14228  H2  TIP3 28381     -5.681  55.354 -20.231  1.00  0.00      SOLV H
ATOM  14229  OH2 TIP3 28382    -19.868  58.760 -17.862  1.00  0.00      SOLV O
ATOM  14230  H1  TIP3 28382    -20.399  59.334 -18.456  1.00  0.00      SOLV H
ATOM  14231  H2  TIP3 28382    -20.235  57.897 -18.080  1.00  0.00      SOLV H
ATOM  14232  OH2 TIP3 28383     -9.388  68.412 -21.468  1.00  0.00      SOLV O
ATOM  14233  H1  TIP3 28383     -9.494  69.378 -21.357  1.00  0.00      SOLV H
ATOM  14234  H2  TIP3 28383     -8.414  68.315 -21.486  1.00  0.00      SOLV H
ATOM  14235  OH2 TIP3 28384    -24.416  59.698  -9.040  1.00  0.00      SOLV O
ATOM  14236  H1  TIP3 28384    -24.808  59.421  -9.892  1.00  0.00      SOLV H
ATOM  14237  H2  TIP3 28384    -24.007  58.851  -8.750  1.00  0.00      SOLV H
ATOM  14238  OH2 TIP3 28385    -25.490  62.266 -12.061  1.00  0.00      SOLV O
ATOM  14239  H1  TIP3 28385    -24.562  62.394 -12.311  1.00  0.00      SOLV H
ATOM  14240  H2  TIP3 28385    -25.810  63.174 -11.950  1.00  0.00      SOLV H
ATOM  14241  OH2 TIP3 28386     -8.513  68.939  -6.353  1.00  0.00      SOLV O
ATOM  14242  H1  TIP3 28386     -8.326  67.998  -6.549  1.00  0.00      SOLV H
ATOM  14243  H2  TIP3 28386     -9.474  68.896  -6.163  1.00  0.00      SOLV H
ATOM  14244  OH2 TIP3 28387    -16.928  65.405  -7.682  1.00  0.00      SOLV O
ATOM  14245  H1  TIP3 28387    -17.122  66.222  -7.161  1.00  0.00      SOLV H
ATOM  14246  H2  TIP3 28387    -17.668  64.834  -7.400  1.00  0.00      SOLV H
ATOM  14247  OH2 TIP3 28388    -18.328  68.774 -18.006  1.00  0.00      SOLV O
ATOM  14248  H1  TIP3 28388    -17.954  68.829 -18.907  1.00  0.00      SOLV H
ATOM  14249  H2  TIP3 28388    -18.239  69.686 -17.696  1.00  0.00      SOLV H
ATOM  14250  OH2 TIP3 28389    -23.330  65.951 -16.013  1.00  0.00      SOLV O
ATOM  14251  H1  TIP3 28389    -23.118  65.671 -15.101  1.00  0.00      SOLV H
ATOM  14252  H2  TIP3 28389    -24.057  65.348 -16.220  1.00  0.00      SOLV H
ATOM  14253  OH2 TIP3 28390    -14.652  69.454 -20.908  1.00  0.00      SOLV O
ATOM  14254  H1  TIP3 28390    -13.932  68.915 -21.304  1.00  0.00      SOLV H
ATOM  14255  H2  TIP3 28390    -14.540  69.276 -19.947  1.00  0.00      SOLV H
ATOM  14256  OH2 TIP3 28391    -14.830  68.991 -18.218  1.00  0.00      SOLV O
ATOM  14257  H1  TIP3 28391    -15.718  68.808 -17.871  1.00  0.00      SOLV H
ATOM  14258  H2  TIP3 28391    -14.284  68.633 -17.507  1.00  0.00      SOLV H
ATOM  14259  OH2 TIP3 28392     -8.430  59.882  -6.049  1.00  0.00      SOLV O
ATOM  14260  H1  TIP3 28392     -9.042  60.153  -6.750  1.00  0.00      SOLV H
ATOM  14261  H2  TIP3 28392     -8.107  59.025  -6.375  1.00  0.00      SOLV H
ATOM  14262  OH2 TIP3 28393    -22.796  61.713  -8.051  1.00  0.00      SOLV O
ATOM  14263  H1  TIP3 28393    -22.393  61.421  -7.202  1.00  0.00      SOLV H
ATOM  14264  H2  TIP3 28393    -23.319  60.927  -8.297  1.00  0.00      SOLV H
ATOM  14265  OH2 TIP3 28394    -16.255  51.685 -12.057  1.00  0.00      SOLV O
ATOM  14266  H1  TIP3 28394    -17.047  51.303 -12.502  1.00  0.00      SOLV H
ATOM  14267  H2  TIP3 28394    -16.696  52.407 -11.574  1.00  0.00      SOLV H
ATOM  14268  OH2 TIP3 28395    -11.776  52.978  -8.687  1.00  0.00      SOLV O
ATOM  14269  H1  TIP3 28395    -11.265  52.677  -7.916  1.00  0.00      SOLV H
ATOM  14270  H2  TIP3 28395    -12.647  52.542  -8.560  1.00  0.00      SOLV H
ATOM  14271  OH2 TIP3 28396     -9.997  57.620  -7.834  1.00  0.00      SOLV O
ATOM  14272  H1  TIP3 28396    -10.568  57.282  -7.110  1.00  0.00      SOLV H
ATOM  14273  H2  TIP3 28396    -10.409  58.478  -8.047  1.00  0.00      SOLV H
ATOM  14274  OH2 TIP3 28397    -10.836  62.358 -21.957  1.00  0.00      SOLV O
ATOM  14275  H1  TIP3 28397    -10.887  62.258 -22.930  1.00  0.00      SOLV H
ATOM  14276  H2  TIP3 28397    -10.213  63.097 -21.876  1.00  0.00      SOLV H
ATOM  14277  OH2 TIP3 28398    -12.895  55.189 -21.294  1.00  0.00      SOLV O
ATOM  14278  H1  TIP3 28398    -13.378  54.998 -20.472  1.00  0.00      SOLV H
ATOM  14279  H2  TIP3 28398    -13.080  54.371 -21.792  1.00  0.00      SOLV H
ATOM  14280  OH2 TIP3 28399    -17.910  56.407 -10.826  1.00  0.00      SOLV O
ATOM  14281  H1  TIP3 28399    -18.609  56.265 -10.154  1.00  0.00      SOLV H
ATOM  14282  H2  TIP3 28399    -18.162  57.291 -11.185  1.00  0.00      SOLV H
ATOM  14283  OH2 TIP3 28400    -17.905  56.488 -15.929  1.00  0.00      SOLV O
ATOM  14284  H1  TIP3 28400    -18.783  56.079 -16.090  1.00  0.00      SOLV H
ATOM  14285  H2  TIP3 28400    -17.505  56.396 -16.822  1.00  0.00      SOLV H
ATOM  14286  OH2 TIP3 28401    -12.855  58.773 -17.176  1.00  0.00      SOLV O
ATOM  14287  H1  TIP3 28401    -13.503  59.451 -17.476  1.00  0.00      SOLV H
ATOM  14288  H2  TIP3 28401    -12.160  58.879 -17.848  1.00  0.00      SOLV H
ATOM  14289  OH2 TIP3 28402    -13.822  58.744  -5.737  1.00  0.00      SOLV O
ATOM  14290  H1  TIP3 28402    -14.047  57.833  -5.446  1.00  0.00      SOLV H
ATOM  14291  H2  TIP3 28402    -12.965  58.883  -5.305  1.00  0.00      SOLV H
ATOM  14292  OH2 TIP3 28403    -11.785  58.630 -14.385  1.00  0.00      SOLV O
ATOM  14293  H1  TIP3 28403    -12.240  59.087 -15.118  1.00  0.00      SOLV H
ATOM  14294  H2  TIP3 28403    -11.322  57.934 -14.898  1.00  0.00      SOLV H
ATOM  14295  OH2 TIP3 28404    -20.112  55.921  -9.132  1.00  0.00      SOLV O
ATOM  14296  H1  TIP3 28404    -20.283  56.331  -8.272  1.00  0.00      SOLV H
ATOM  14297  H2  TIP3 28404    -20.295  54.984  -8.946  1.00  0.00      SOLV H
ATOM  14298  OH2 TIP3 28405    -16.119  54.496 -22.402  1.00  0.00      SOLV O
ATOM  14299  H1  TIP3 28405    -16.391  54.117 -21.543  1.00  0.00      SOLV H
ATOM  14300  H2  TIP3 28405    -16.971  54.802 -22.756  1.00  0.00      SOLV H
ATOM  14301  OH2 TIP3 28406    -22.370  52.066 -15.228  1.00  0.00      SOLV O
ATOM  14302  H1  TIP3 28406    -21.742  52.215 -14.493  1.00  0.00      SOLV H
ATOM  14303  H2  TIP3 28406    -21.804  51.846 -15.986  1.00  0.00      SOLV H
ATOM  14304  OH2 TIP3 28407    -21.470  53.105 -19.810  1.00  0.00      SOLV O
ATOM  14305  H1  TIP3 28407    -21.066  53.821 -20.348  1.00  0.00      SOLV H
ATOM  14306  H2  TIP3 28407    -22.289  53.555 -19.515  1.00  0.00      SOLV H
ATOM  14307  OH2 TIP3 28408    -12.988  59.885  -9.755  1.00  0.00      SOLV O
ATOM  14308  H1  TIP3 28408    -12.477  59.348 -10.401  1.00  0.00      SOLV H
ATOM  14309  H2  TIP3 28408    -13.322  59.197  -9.154  1.00  0.00      SOLV H
ATOM  14310  OH2 TIP3 28409    -14.632  55.061 -14.961  1.00  0.00      SOLV O
ATOM  14311  H1  TIP3 28409    -15.537  54.785 -14.710  1.00  0.00      SOLV H
ATOM  14312  H2  TIP3 28409    -14.193  55.084 -14.100  1.00  0.00      SOLV H
ATOM  14313  OH2 TIP3 28410    -20.092  54.796 -16.083  1.00  0.00      SOLV O
ATOM  14314  H1  TIP3 28410    -20.983  54.759 -16.496  1.00  0.00      SOLV H
ATOM  14315  H2  TIP3 28410    -19.628  54.044 -16.491  1.00  0.00      SOLV H
ATOM  14316  OH2 TIP3 28411    -16.775  56.070 -18.412  1.00  0.00      SOLV O
ATOM  14317  H1  TIP3 28411    -15.874  56.436 -18.337  1.00  0.00      SOLV H
ATOM  14318  H2  TIP3 28411    -17.145  56.520 -19.199  1.00  0.00      SOLV H
ATOM  14319  OH2 TIP3 28412    -10.316  55.886 -11.741  1.00  0.00      SOLV O
ATOM  14320  H1  TIP3 28412    -10.931  55.696 -10.999  1.00  0.00      SOLV H
ATOM  14321  H2  TIP3 28412    -10.726  55.370 -12.458  1.00  0.00      SOLV H
ATOM  14322  OH2 TIP3 28413    -18.192  56.669 -20.821  1.00  0.00      SOLV O
ATOM  14323  H1  TIP3 28413    -18.723  56.290 -21.548  1.00  0.00      SOLV H
ATOM  14324  H2  TIP3 28413    -17.602  57.255 -21.334  1.00  0.00      SOLV H
ATOM  14325  OH2 TIP3 28414    -12.423  71.518  -5.386  1.00  0.00      SOLV O
ATOM  14326  H1  TIP3 28414    -12.805  71.985  -6.153  1.00  0.00      SOLV H
ATOM  14327  H2  TIP3 28414    -12.208  72.245  -4.783  1.00  0.00      SOLV H
ATOM  14328  OH2 TIP3 28415    -21.538  60.578  -5.875  1.00  0.00      SOLV O
ATOM  14329  H1  TIP3 28415    -20.951  60.893  -5.161  1.00  0.00      SOLV H
ATOM  14330  H2  TIP3 28415    -22.318  60.304  -5.346  1.00  0.00      SOLV H
ATOM  14331  OH2 TIP3 28416    -14.482  58.055 -13.073  1.00  0.00      SOLV O
ATOM  14332  H1  TIP3 28416    -13.674  57.843 -13.563  1.00  0.00      SOLV H
ATOM  14333  H2  TIP3 28416    -14.404  57.496 -12.283  1.00  0.00      SOLV H
ATOM  14334  OH2 TIP3 28417    -17.795  52.887 -16.595  1.00  0.00      SOLV O
ATOM  14335  H1  TIP3 28417    -17.973  51.926 -16.571  1.00  0.00      SOLV H
ATOM  14336  H2  TIP3 28417    -17.097  52.959 -17.258  1.00  0.00      SOLV H
ATOM  14337  OH2 TIP3 28418    -15.117  56.126 -10.627  1.00  0.00      SOLV O
ATOM  14338  H1  TIP3 28418    -16.070  56.355 -10.638  1.00  0.00      SOLV H
ATOM  14339  H2  TIP3 28418    -14.770  56.637  -9.870  1.00  0.00      SOLV H
ATOM  14340  OH2 TIP3 28419    -16.640  62.097 -18.892  1.00  0.00      SOLV O
ATOM  14341  H1  TIP3 28419    -17.237  61.442 -19.317  1.00  0.00      SOLV H
ATOM  14342  H2  TIP3 28419    -17.004  62.145 -17.980  1.00  0.00      SOLV H
ATOM  14343  OH2 TIP3 28420     -9.664  63.848 -10.175  1.00  0.00      SOLV O
ATOM  14344  H1  TIP3 28420     -9.283  64.483 -10.828  1.00  0.00      SOLV H
ATOM  14345  H2  TIP3 28420    -10.407  63.465 -10.685  1.00  0.00      SOLV H
ATOM  14346  OH2 TIP3 28421    -10.640  56.632 -20.803  1.00  0.00      SOLV O
ATOM  14347  H1  TIP3 28421    -11.576  56.387 -20.983  1.00  0.00      SOLV H
ATOM  14348  H2  TIP3 28421    -10.710  57.510 -20.373  1.00  0.00      SOLV H
ATOM  14349  OH2 TIP3 28422    -15.308  62.915  -7.754  1.00  0.00      SOLV O
ATOM  14350  H1  TIP3 28422    -15.463  62.405  -6.950  1.00  0.00      SOLV H
ATOM  14351  H2  TIP3 28422    -15.890  63.683  -7.637  1.00  0.00      SOLV H
ATOM  14352  OH2 TIP3 28423    -10.603  58.686 -19.076  1.00  0.00      SOLV O
ATOM  14353  H1  TIP3 28423     -9.717  58.865 -18.706  1.00  0.00      SOLV H
ATOM  14354  H2  TIP3 28423    -10.840  59.534 -19.505  1.00  0.00      SOLV H
ATOM  14355  OH2 TIP3 28424    -21.001  59.984 -13.129  1.00  0.00      SOLV O
ATOM  14356  H1  TIP3 28424    -20.417  60.042 -13.910  1.00  0.00      SOLV H
ATOM  14357  H2  TIP3 28424    -20.702  59.160 -12.715  1.00  0.00      SOLV H
ATOM  14358  OH2 TIP3 28425    -15.175  64.228 -19.889  1.00  0.00      SOLV O
ATOM  14359  H1  TIP3 28425    -15.810  64.942 -19.647  1.00  0.00      SOLV H
ATOM  14360  H2  TIP3 28425    -15.712  63.439 -19.671  1.00  0.00      SOLV H
ATOM  14361  OH2 TIP3 28426    -23.215  57.451  -7.911  1.00  0.00      SOLV O
ATOM  14362  H1  TIP3 28426    -23.174  57.140  -6.982  1.00  0.00      SOLV H
ATOM  14363  H2  TIP3 28426    -23.777  56.759  -8.308  1.00  0.00      SOLV H
ATOM  14364  OH2 TIP3 28427    -16.530  59.370  -5.690  1.00  0.00      SOLV O
ATOM  14365  H1  TIP3 28427    -16.820  58.983  -6.537  1.00  0.00      SOLV H
ATOM  14366  H2  TIP3 28427    -15.558  59.358  -5.800  1.00  0.00      SOLV H
ATOM  14367  OH2 TIP3 28428    -14.045  65.901  -7.797  1.00  0.00      SOLV O
ATOM  14368  H1  TIP3 28428    -14.985  65.758  -7.993  1.00  0.00      SOLV H
ATOM  14369  H2  TIP3 28428    -14.101  66.234  -6.877  1.00  0.00      SOLV H
ATOM  14370  OH2 TIP3 28429     -6.142  60.514 -19.348  1.00  0.00      SOLV O
ATOM  14371  H1  TIP3 28429     -6.576  60.102 -20.131  1.00  0.00      SOLV H
ATOM  14372  H2  TIP3 28429     -6.305  61.449 -19.593  1.00  0.00      SOLV H
ATOM  14373  OH2 TIP3 28430     -7.958  66.119  -6.535  1.00  0.00      SOLV O
ATOM  14374  H1  TIP3 28430     -8.801  65.899  -7.000  1.00  0.00      SOLV H
ATOM  14375  H2  TIP3 28430     -7.300  66.073  -7.255  1.00  0.00      SOLV H
ATOM  14376  OH2 TIP3 28431    -10.557  68.244 -18.974  1.00  0.00      SOLV O
ATOM  14377  H1  TIP3 28431    -10.736  67.363 -18.614  1.00  0.00      SOLV H
ATOM  14378  H2  TIP3 28431    -10.216  68.050 -19.867  1.00  0.00      SOLV H
ATOM  14379  OH2 TIP3 28432    -11.527  62.376 -11.822  1.00  0.00      SOLV O
ATOM  14380  H1  TIP3 28432    -12.369  61.923 -12.021  1.00  0.00      SOLV H
ATOM  14381  H2  TIP3 28432    -10.902  61.841 -12.349  1.00  0.00      SOLV H
ATOM  14382  OH2 TIP3 28433    -19.942  63.990 -15.788  1.00  0.00      SOLV O
ATOM  14383  H1  TIP3 28433    -19.845  64.929 -16.037  1.00  0.00      SOLV H
ATOM  14384  H2  TIP3 28433    -20.855  63.843 -16.063  1.00  0.00      SOLV H
ATOM  14385  OH2 TIP3 28434    -22.212  57.686 -21.280  1.00  0.00      SOLV O
ATOM  14386  H1  TIP3 28434    -21.921  58.498 -20.820  1.00  0.00      SOLV H
ATOM  14387  H2  TIP3 28434    -23.119  57.579 -20.919  1.00  0.00      SOLV H
ATOM  14388  OH2 TIP3 28435    -17.869  62.245 -16.328  1.00  0.00      SOLV O
ATOM  14389  H1  TIP3 28435    -18.460  63.005 -16.153  1.00  0.00      SOLV H
ATOM  14390  H2  TIP3 28435    -18.377  61.528 -15.909  1.00  0.00      SOLV H
ATOM  14391  OH2 TIP3 28436    -18.874  66.363  -9.863  1.00  0.00      SOLV O
ATOM  14392  H1  TIP3 28436    -18.647  67.269 -10.125  1.00  0.00      SOLV H
ATOM  14393  H2  TIP3 28436    -18.167  66.164  -9.228  1.00  0.00      SOLV H
ATOM  14394  OH2 TIP3 28437    -20.766  66.520 -16.664  1.00  0.00      SOLV O
ATOM  14395  H1  TIP3 28437    -21.734  66.360 -16.584  1.00  0.00      SOLV H
ATOM  14396  H2  TIP3 28437    -20.688  67.449 -16.429  1.00  0.00      SOLV H
ATOM  14397  OH2 TIP3 28438    -14.221  63.693 -10.209  1.00  0.00      SOLV O
ATOM  14398  H1  TIP3 28438    -14.467  63.365  -9.318  1.00  0.00      SOLV H
ATOM  14399  H2  TIP3 28438    -13.353  63.284 -10.342  1.00  0.00      SOLV H
ATOM  14400  OH2 TIP3 28439    -12.303  65.504 -21.135  1.00  0.00      SOLV O
ATOM  14401  H1  TIP3 28439    -11.911  65.160 -20.303  1.00  0.00      SOLV H
ATOM  14402  H2  TIP3 28439    -13.183  65.095 -21.084  1.00  0.00      SOLV H
ATOM  14403  OH2 TIP3 28440    -13.007  68.954  -7.821  1.00  0.00      SOLV O
ATOM  14404  H1  TIP3 28440    -13.617  68.336  -8.263  1.00  0.00      SOLV H
ATOM  14405  H2  TIP3 28440    -13.106  69.766  -8.367  1.00  0.00      SOLV H
ATOM  14406  OH2 TIP3 28441     -9.575  71.188 -20.834  1.00  0.00      SOLV O
ATOM  14407  H1  TIP3 28441     -9.149  71.987 -21.176  1.00  0.00      SOLV H
ATOM  14408  H2  TIP3 28441    -10.473  71.506 -20.686  1.00  0.00      SOLV H
ATOM  14409  OH2 TIP3 28442    -20.128  53.005  -8.370  1.00  0.00      SOLV O
ATOM  14410  H1  TIP3 28442    -21.098  52.974  -8.427  1.00  0.00      SOLV H
ATOM  14411  H2  TIP3 28442    -19.933  52.190  -7.879  1.00  0.00      SOLV H
ATOM  14412  OH2 TIP3 28443    -11.077  64.564 -18.826  1.00  0.00      SOLV O
ATOM  14413  H1  TIP3 28443    -11.126  63.712 -18.349  1.00  0.00      SOLV H
ATOM  14414  H2  TIP3 28443    -10.138  64.792 -18.702  1.00  0.00      SOLV H
ATOM  14415  OH2 TIP3 28444    -24.328  63.927  -9.834  1.00  0.00      SOLV O
ATOM  14416  H1  TIP3 28444    -23.547  63.359  -9.903  1.00  0.00      SOLV H
ATOM  14417  H2  TIP3 28444    -24.095  64.487  -9.081  1.00  0.00      SOLV H
ATOM  14418  OH2 TIP3 28445    -18.192  64.558 -22.639  1.00  0.00      SOLV O
ATOM  14419  H1  TIP3 28445    -17.891  63.815 -23.189  1.00  0.00      SOLV H
ATOM  14420  H2  TIP3 28445    -18.537  64.092 -21.847  1.00  0.00      SOLV H
ATOM  14421  OH2 TIP3 28446    -19.210  63.722 -20.216  1.00  0.00      SOLV O
ATOM  14422  H1  TIP3 28446    -18.797  63.375 -19.421  1.00  0.00      SOLV H
ATOM  14423  H2  TIP3 28446    -19.461  64.630 -19.920  1.00  0.00      SOLV H
ATOM  14424  OH2 TIP3 28447    -21.584  59.991 -19.613  1.00  0.00      SOLV O
ATOM  14425  H1  TIP3 28447    -22.422  60.156 -19.135  1.00  0.00      SOLV H
ATOM  14426  H2  TIP3 28447    -21.442  60.870 -20.016  1.00  0.00      SOLV H
ATOM  14427  OH2 TIP3 28448    -11.724  55.653  -9.411  1.00  0.00      SOLV O
ATOM  14428  H1  TIP3 28448    -11.107  55.984  -8.744  1.00  0.00      SOLV H
ATOM  14429  H2  TIP3 28448    -11.833  54.713  -9.164  1.00  0.00      SOLV H
ATOM  14430  OH2 TIP3 28449    -10.803  55.500 -18.232  1.00  0.00      SOLV O
ATOM  14431  H1  TIP3 28449    -10.819  56.005 -19.070  1.00  0.00      SOLV H
ATOM  14432  H2  TIP3 28449    -10.589  56.194 -17.580  1.00  0.00      SOLV H
ATOM  14433  OH2 TIP3 28450    -17.097  66.117 -19.517  1.00  0.00      SOLV O
ATOM  14434  H1  TIP3 28450    -18.039  66.287 -19.328  1.00  0.00      SOLV H
ATOM  14435  H2  TIP3 28450    -16.871  66.949 -19.965  1.00  0.00      SOLV H
ATOM  14436  OH2 TIP3 28451    -14.125  56.320 -17.481  1.00  0.00      SOLV O
ATOM  14437  H1  TIP3 28451    -13.596  57.138 -17.371  1.00  0.00      SOLV H
ATOM  14438  H2  TIP3 28451    -14.333  56.085 -16.555  1.00  0.00      SOLV H
ATOM  14439  OH2 TIP3 28452    -13.880  57.544  -8.392  1.00  0.00      SOLV O
ATOM  14440  H1  TIP3 28452    -14.033  57.947  -7.518  1.00  0.00      SOLV H
ATOM  14441  H2  TIP3 28452    -13.137  56.944  -8.231  1.00  0.00      SOLV H
ATOM  14442  OH2 TIP3 28453    -12.399  53.820 -16.608  1.00  0.00      SOLV O
ATOM  14443  H1  TIP3 28453    -12.866  54.372 -15.956  1.00  0.00      SOLV H
ATOM  14444  H2  TIP3 28453    -11.880  54.496 -17.099  1.00  0.00      SOLV H
ATOM  14445  OH2 TIP3 28454    -19.948  66.137 -19.332  1.00  0.00      SOLV O
ATOM  14446  H1  TIP3 28454    -20.082  66.934 -19.907  1.00  0.00      SOLV H
ATOM  14447  H2  TIP3 28454    -20.263  66.490 -18.480  1.00  0.00      SOLV H
ATOM  14448  OH2 TIP3 28455    -16.793  53.470 -19.905  1.00  0.00      SOLV O
ATOM  14449  H1  TIP3 28455    -17.106  54.277 -19.462  1.00  0.00      SOLV H
ATOM  14450  H2  TIP3 28455    -15.848  53.472 -19.640  1.00  0.00      SOLV H
ATOM  14451  OH2 TIP3 28456     -7.361  57.517  -7.392  1.00  0.00      SOLV O
ATOM  14452  H1  TIP3 28456     -8.329  57.412  -7.546  1.00  0.00      SOLV H
ATOM  14453  H2  TIP3 28456     -7.064  57.591  -8.311  1.00  0.00      SOLV H
ATOM  14454  OH2 TIP3 28457     -9.971  60.609 -13.462  1.00  0.00      SOLV O
ATOM  14455  H1  TIP3 28457    -10.607  59.907 -13.692  1.00  0.00      SOLV H
ATOM  14456  H2  TIP3 28457     -9.289  60.116 -12.955  1.00  0.00      SOLV H
ATOM  14457  OH2 TIP3 28458    -21.859  62.564 -20.847  1.00  0.00      SOLV O
ATOM  14458  H1  TIP3 28458    -21.554  63.445 -20.575  1.00  0.00      SOLV H
ATOM  14459  H2  TIP3 28458    -21.210  62.379 -21.553  1.00  0.00      SOLV H
ATOM  14460  OH2 TIP3 28459    -21.100  55.154 -21.600  1.00  0.00      SOLV O
ATOM  14461  H1  TIP3 28459    -21.379  56.083 -21.463  1.00  0.00      SOLV H
ATOM  14462  H2  TIP3 28459    -21.852  54.783 -22.074  1.00  0.00      SOLV H
ATOM  14463  OH2 TIP3 28460    -12.001  69.635 -11.864  1.00  0.00      SOLV O
ATOM  14464  H1  TIP3 28460    -12.175  70.103 -12.677  1.00  0.00      SOLV H
ATOM  14465  H2  TIP3 28460    -11.137  70.029 -11.600  1.00  0.00      SOLV H
ATOM  14466  OH2 TIP3 28461    -18.577  50.594 -13.011  1.00  0.00      SOLV O
ATOM  14467  H1  TIP3 28461    -18.739  50.522 -13.979  1.00  0.00      SOLV H
ATOM  14468  H2  TIP3 28461    -18.686  49.660 -12.729  1.00  0.00      SOLV H
ATOM  14469  OH2 TIP3 28462    -24.183  63.295 -16.865  1.00  0.00      SOLV O
ATOM  14470  H1  TIP3 28462    -25.136  63.446 -16.881  1.00  0.00      SOLV H
ATOM  14471  H2  TIP3 28462    -23.918  63.861 -17.608  1.00  0.00      SOLV H
ATOM  14472  OH2 TIP3 28463    -25.809  65.513  -5.488  1.00  0.00      SOLV O
ATOM  14473  H1  TIP3 28463    -25.103  65.583  -4.815  1.00  0.00      SOLV H
ATOM  14474  H2  TIP3 28463    -25.801  64.564  -5.681  1.00  0.00      SOLV H
ATOM  14475  OH2 TIP3 28464    -21.074  65.969  -3.818  1.00  0.00      SOLV O
ATOM  14476  H1  TIP3 28464    -20.134  65.862  -3.627  1.00  0.00      SOLV H
ATOM  14477  H2  TIP3 28464    -21.079  65.833  -4.783  1.00  0.00      SOLV H
ATOM  14478  OH2 TIP3 28465    -16.932  66.964 -22.524  1.00  0.00      SOLV O
ATOM  14479  H1  TIP3 28465    -17.436  66.118 -22.441  1.00  0.00      SOLV H
ATOM  14480  H2  TIP3 28465    -16.079  66.626 -22.839  1.00  0.00      SOLV H
ATOM  14481  OH2 TIP3 28466    -14.280  66.637  -5.174  1.00  0.00      SOLV O
ATOM  14482  H1  TIP3 28466    -14.378  65.746  -4.774  1.00  0.00      SOLV H
ATOM  14483  H2  TIP3 28466    -13.723  67.113  -4.545  1.00  0.00      SOLV H
ATOM  14484  OH2 TIP3 28467    -12.595  68.290 -22.267  1.00  0.00      SOLV O
ATOM  14485  H1  TIP3 28467    -12.090  67.578 -21.848  1.00  0.00      SOLV H
ATOM  14486  H2  TIP3 28467    -11.967  68.647 -22.923  1.00  0.00      SOLV H
ATOM  14487  OH2 TIP3 28468    -23.756  59.695  -4.571  1.00  0.00      SOLV O
ATOM  14488  H1  TIP3 28468    -23.404  58.812  -4.788  1.00  0.00      SOLV H
ATOM  14489  H2  TIP3 28468    -24.603  59.665  -5.072  1.00  0.00      SOLV H
ATOM  14490  OH2 TIP3 28469    -19.854  61.327 -22.544  1.00  0.00      SOLV O
ATOM  14491  H1  TIP3 28469    -19.425  60.799 -21.856  1.00  0.00      SOLV H
ATOM  14492  H2  TIP3 28469    -19.071  61.638 -23.042  1.00  0.00      SOLV H
ATOM  14493  OH2 TIP3 28470    -17.534  61.908  -5.116  1.00  0.00      SOLV O
ATOM  14494  H1  TIP3 28470    -17.893  62.110  -5.999  1.00  0.00      SOLV H
ATOM  14495  H2  TIP3 28470    -17.093  61.042  -5.259  1.00  0.00      SOLV H
ATOM  14496  OH2 TIP3 28471    -15.018  64.323 -22.709  1.00  0.00      SOLV O
ATOM  14497  H1  TIP3 28471    -15.305  64.263 -21.780  1.00  0.00      SOLV H
ATOM  14498  H2  TIP3 28471    -14.925  63.372 -22.934  1.00  0.00      SOLV H
ATOM  14499  OH2 TIP3 28472    -12.090  63.672  -7.647  1.00  0.00      SOLV O
ATOM  14500  H1  TIP3 28472    -11.493  64.417  -7.854  1.00  0.00      SOLV H
ATOM  14501  H2  TIP3 28472    -12.957  64.101  -7.748  1.00  0.00      SOLV H
ATOM  14502  OH2 TIP3 28473    -22.029  57.356  -5.169  1.00  0.00      SOLV O
ATOM  14503  H1  TIP3 28473    -21.312  56.719  -5.227  1.00  0.00      SOLV H
ATOM  14504  H2  TIP3 28473    -22.229  57.342  -4.215  1.00  0.00      SOLV H
ATOM  14505  OH2 TIP3 28474    -17.996  59.966 -20.072  1.00  0.00      SOLV O
ATOM  14506  H1  TIP3 28474    -18.371  59.292 -19.488  1.00  0.00      SOLV H
ATOM  14507  H2  TIP3 28474    -17.519  59.423 -20.732  1.00  0.00      SOLV H
ATOM  14508  OH2 TIP3 28475    -17.984  57.656  -7.739  1.00  0.00      SOLV O
ATOM  14509  H1  TIP3 28475    -18.849  58.093  -7.608  1.00  0.00      SOLV H
ATOM  14510  H2  TIP3 28475    -17.630  58.163  -8.493  1.00  0.00      SOLV H
ATOM  14511  OH2 TIP3 28476    -16.429  58.514 -21.870  1.00  0.00      SOLV O
ATOM  14512  H1  TIP3 28476    -16.557  58.618 -22.836  1.00  0.00      SOLV H
ATOM  14513  H2  TIP3 28476    -15.557  58.943 -21.746  1.00  0.00      SOLV H
ATOM  14514  OH2 TIP3 28477    -14.085  61.781  -4.363  1.00  0.00      SOLV O
ATOM  14515  H1  TIP3 28477    -13.176  61.993  -4.610  1.00  0.00      SOLV H
ATOM  14516  H2  TIP3 28477    -13.988  60.942  -3.888  1.00  0.00      SOLV H
ATOM  14517  OH2 TIP3 28478     -8.375  63.914 -22.412  1.00  0.00      SOLV O
ATOM  14518  H1  TIP3 28478     -8.450  63.535 -23.306  1.00  0.00      SOLV H
ATOM  14519  H2  TIP3 28478     -8.754  64.808 -22.577  1.00  0.00      SOLV H
ATOM  14520  OH2 TIP3 28479    -16.657  55.367  -6.718  1.00  0.00      SOLV O
ATOM  14521  H1  TIP3 28479    -16.420  54.730  -7.415  1.00  0.00      SOLV H
ATOM  14522  H2  TIP3 28479    -17.065  56.093  -7.237  1.00  0.00      SOLV H
ATOM  14523  OH2 TIP3 28480    -15.811  53.880  -9.172  1.00  0.00      SOLV O
ATOM  14524  H1  TIP3 28480    -15.512  54.568  -9.806  1.00  0.00      SOLV H
ATOM  14525  H2  TIP3 28480    -16.656  53.590  -9.584  1.00  0.00      SOLV H
ATOM  14526  OH2 TIP3 28481    -16.193  59.547  -8.949  1.00  0.00      SOLV O
ATOM  14527  H1  TIP3 28481    -15.409  59.748  -9.473  1.00  0.00      SOLV H
ATOM  14528  H2  TIP3 28481    -16.833  60.210  -9.276  1.00  0.00      SOLV H
ATOM  14529  OH2 TIP3 28482    -11.324  58.937  -3.926  1.00  0.00      SOLV O
ATOM  14530  H1  TIP3 28482    -10.765  58.161  -4.076  1.00  0.00      SOLV H
ATOM  14531  H2  TIP3 28482    -10.688  59.660  -4.031  1.00  0.00      SOLV H
ATOM  14532  OH2 TIP3 28483    -10.964  62.044  -5.836  1.00  0.00      SOLV O
ATOM  14533  H1  TIP3 28483    -11.498  62.613  -6.442  1.00  0.00      SOLV H
ATOM  14534  H2  TIP3 28483    -10.071  62.412  -6.033  1.00  0.00      SOLV H
ATOM  14535  OH2 TIP3 28484    -18.528  55.867  -4.692  1.00  0.00      SOLV O
ATOM  14536  H1  TIP3 28484    -19.121  55.125  -4.919  1.00  0.00      SOLV H
ATOM  14537  H2  TIP3 28484    -17.922  55.872  -5.456  1.00  0.00      SOLV H
ATOM  14538  OH2 TIP3 28485    -14.224  51.744  -8.754  1.00  0.00      SOLV O
ATOM  14539  H1  TIP3 28485    -14.745  52.575  -8.874  1.00  0.00      SOLV H
ATOM  14540  H2  TIP3 28485    -14.800  51.111  -9.227  1.00  0.00      SOLV H
ATOM  14541  OH2 TIP3 28486    -14.422  56.174  -5.202  1.00  0.00      SOLV O
ATOM  14542  H1  TIP3 28486    -14.669  55.866  -4.311  1.00  0.00      SOLV H
ATOM  14543  H2  TIP3 28486    -15.197  55.845  -5.707  1.00  0.00      SOLV H
ATOM  14544  OH2 TIP3 28487    -11.672  56.336  -6.136  1.00  0.00      SOLV O
ATOM  14545  H1  TIP3 28487    -12.575  56.093  -5.858  1.00  0.00      SOLV H
ATOM  14546  H2  TIP3 28487    -11.121  55.914  -5.451  1.00  0.00      SOLV H
ATOM  14547  OH2 TIP3 28488     -9.607  55.619  -4.197  1.00  0.00      SOLV O
ATOM  14548  H1  TIP3 28488     -9.469  54.653  -4.180  1.00  0.00      SOLV H
ATOM  14549  H2  TIP3 28488    -10.007  55.798  -3.316  1.00  0.00      SOLV H
ATOM  14550  OH2 TIP3 28489    -19.693  53.377  -5.086  1.00  0.00      SOLV O
ATOM  14551  H1  TIP3 28489    -19.298  52.709  -5.671  1.00  0.00      SOLV H
ATOM  14552  H2  TIP3 28489    -19.553  52.976  -4.206  1.00  0.00      SOLV H
ATOM  14553  OH2 TIP3 28490    -13.811  51.220  -6.104  1.00  0.00      SOLV O
ATOM  14554  H1  TIP3 28490    -12.963  50.743  -6.148  1.00  0.00      SOLV H
ATOM  14555  H2  TIP3 28490    -14.006  51.362  -7.053  1.00  0.00      SOLV H
ATOM  14556  OH2 TIP3 28491    -13.957  52.912  -3.972  1.00  0.00      SOLV O
ATOM  14557  H1  TIP3 28491    -13.968  52.394  -4.806  1.00  0.00      SOLV H
ATOM  14558  H2  TIP3 28491    -14.776  53.447  -4.039  1.00  0.00      SOLV H
ATOM  14559  OH2 TIP3 28492    -20.044  68.416 -20.582  1.00  0.00      SOLV O
ATOM  14560  H1  TIP3 28492    -19.225  68.934 -20.565  1.00  0.00      SOLV H
ATOM  14561  H2  TIP3 28492    -20.552  68.904 -21.256  1.00  0.00      SOLV H
ATOM  14562  OH2 TIP3 28493    -24.355  61.471 -21.319  1.00  0.00      SOLV O
ATOM  14563  H1  TIP3 28493    -23.484  61.901 -21.175  1.00  0.00      SOLV H
ATOM  14564  H2  TIP3 28493    -24.137  60.818 -22.021  1.00  0.00      SOLV H
ATOM  14565  OH2 TIP3 28494    -27.308  66.101 -16.282  1.00  0.00      SOLV O
ATOM  14566  H1  TIP3 28494    -27.811  65.480 -16.841  1.00  0.00      SOLV H
ATOM  14567  H2  TIP3 28494    -26.835  65.503 -15.672  1.00  0.00      SOLV H
ATOM  14568  OH2 TIP3 28495    -26.030  64.542 -14.510  1.00  0.00      SOLV O
ATOM  14569  H1  TIP3 28495    -25.941  63.606 -14.308  1.00  0.00      SOLV H
ATOM  14570  H2  TIP3 28495    -25.731  64.975 -13.685  1.00  0.00      SOLV H
ATOM  14571  OH2 TIP3 28496     -9.787  71.184 -11.500  1.00  0.00      SOLV O
ATOM  14572  H1  TIP3 28496     -9.815  71.336 -10.535  1.00  0.00      SOLV H
ATOM  14573  H2  TIP3 28496     -9.171  71.871 -11.797  1.00  0.00      SOLV H
ATOM  14574  OH2 TIP3 28497     -9.791  70.635  -8.658  1.00  0.00      SOLV O
ATOM  14575  H1  TIP3 28497    -10.199  69.809  -8.977  1.00  0.00      SOLV H
ATOM  14576  H2  TIP3 28497     -9.281  70.313  -7.910  1.00  0.00      SOLV H
ATOM  14577  OH2 TIP3 28498     -9.963  66.077  -3.785  1.00  0.00      SOLV O
ATOM  14578  H1  TIP3 28498    -10.874  65.792  -3.595  1.00  0.00      SOLV H
ATOM  14579  H2  TIP3 28498     -9.972  67.027  -3.610  1.00  0.00      SOLV H
ATOM  14580  OH2 TIP3 28499     -8.206  64.929 -18.476  1.00  0.00      SOLV O
ATOM  14581  H1  TIP3 28499     -7.568  65.650 -18.314  1.00  0.00      SOLV H
ATOM  14582  H2  TIP3 28499     -7.946  64.300 -17.767  1.00  0.00      SOLV H
ATOM  14583  OH2 TIP3 28500     -7.141  63.271 -16.606  1.00  0.00      SOLV O
ATOM  14584  H1  TIP3 28500     -7.759  62.585 -16.275  1.00  0.00      SOLV H
ATOM  14585  H2  TIP3 28500     -6.727  63.609 -15.788  1.00  0.00      SOLV H
ATOM  14586  OH2 TIP3 28501     -8.368  65.765 -11.595  1.00  0.00      SOLV O
ATOM  14587  H1  TIP3 28501     -7.464  65.575 -11.898  1.00  0.00      SOLV H
ATOM  14588  H2  TIP3 28501     -8.479  66.694 -11.860  1.00  0.00      SOLV H
ATOM  14589  OH2 TIP3 28502    -10.714  67.943  -9.256  1.00  0.00      SOLV O
ATOM  14590  H1  TIP3 28502    -11.561  68.135  -8.816  1.00  0.00      SOLV H
ATOM  14591  H2  TIP3 28502    -11.011  67.517 -10.091  1.00  0.00      SOLV H
ATOM  14592  OH2 TIP3 28503     -6.868  63.224 -20.220  1.00  0.00      SOLV O
ATOM  14593  H1  TIP3 28503     -7.460  63.377 -20.993  1.00  0.00      SOLV H
ATOM  14594  H2  TIP3 28503     -7.300  63.815 -19.571  1.00  0.00      SOLV H
ATOM  14595  OH2 TIP3 28504     -7.396  60.064 -21.704  1.00  0.00      SOLV O
ATOM  14596  H1  TIP3 28504     -7.691  60.692 -22.374  1.00  0.00      SOLV H
ATOM  14597  H2  TIP3 28504     -7.476  59.208 -22.179  1.00  0.00      SOLV H
ATOM  14598  OH2 TIP3 28505     -8.854  61.152 -15.985  1.00  0.00      SOLV O
ATOM  14599  H1  TIP3 28505     -8.616  60.219 -16.119  1.00  0.00      SOLV H
ATOM  14600  H2  TIP3 28505     -9.207  61.146 -15.071  1.00  0.00      SOLV H
ATOM  14601  OH2 TIP3 28506    -23.652  58.104 -12.013  1.00  0.00      SOLV O
ATOM  14602  H1  TIP3 28506    -23.425  58.077 -12.968  1.00  0.00      SOLV H
ATOM  14603  H2  TIP3 28506    -22.753  58.169 -11.617  1.00  0.00      SOLV H
ATOM  14604  OH2 TIP3 28507     -8.604  63.287  -6.224  1.00  0.00      SOLV O
ATOM  14605  H1  TIP3 28507     -7.739  62.818  -6.248  1.00  0.00      SOLV H
ATOM  14606  H2  TIP3 28507     -8.339  64.182  -6.490  1.00  0.00      SOLV H
ATOM  14607  OH2 TIP3 28508     -6.540  61.719  -5.635  1.00  0.00      SOLV O
ATOM  14608  H1  TIP3 28508     -7.184  61.014  -5.845  1.00  0.00      SOLV H
ATOM  14609  H2  TIP3 28508     -5.696  61.276  -5.835  1.00  0.00      SOLV H
ATOM  14610  OH2 TIP3 28509     -7.371  57.470 -22.548  1.00  0.00      SOLV O
ATOM  14611  H1  TIP3 28509     -6.673  57.174 -21.933  1.00  0.00      SOLV H
ATOM  14612  H2  TIP3 28509     -8.033  56.757 -22.519  1.00  0.00      SOLV H
ATOM  14613  OH2 TIP3 28510     -8.232  58.742 -17.570  1.00  0.00      SOLV O
ATOM  14614  H1  TIP3 28510     -7.664  57.939 -17.527  1.00  0.00      SOLV H
ATOM  14615  H2  TIP3 28510     -7.626  59.370 -17.993  1.00  0.00      SOLV H
ATOM  14616  OH2 TIP3 28511     -7.876  59.394 -12.134  1.00  0.00      SOLV O
ATOM  14617  H1  TIP3 28511     -7.055  59.934 -12.202  1.00  0.00      SOLV H
ATOM  14618  H2  TIP3 28511     -8.066  59.523 -11.186  1.00  0.00      SOLV H
ATOM  14619  OH2 TIP3 28512     -8.057  60.124  -9.386  1.00  0.00      SOLV O
ATOM  14620  H1  TIP3 28512     -8.981  60.231  -9.076  1.00  0.00      SOLV H
ATOM  14621  H2  TIP3 28512     -7.818  61.057  -9.605  1.00  0.00      SOLV H
ATOM  14622  OH2 TIP3 28513    -22.346  53.525  -5.883  1.00  0.00      SOLV O
ATOM  14623  H1  TIP3 28513    -21.397  53.596  -5.660  1.00  0.00      SOLV H
ATOM  14624  H2  TIP3 28513    -22.539  52.608  -5.615  1.00  0.00      SOLV H
ATOM  14625  OH2 TIP3 28514     -3.888  55.303  -4.041  1.00  0.00      SOLV O
ATOM  14626  H1  TIP3 28514     -3.249  54.834  -4.612  1.00  0.00      SOLV H
ATOM  14627  H2  TIP3 28514     -4.139  56.067  -4.606  1.00  0.00      SOLV H
ATOM  14628  OH2 TIP3 28515     -6.724  56.405 -17.575  1.00  0.00      SOLV O
ATOM  14629  H1  TIP3 28515     -6.425  56.060 -16.710  1.00  0.00      SOLV H
ATOM  14630  H2  TIP3 28515     -7.152  55.610 -17.955  1.00  0.00      SOLV H
ATOM  14631  OH2 TIP3 28516    -20.760  52.312 -12.977  1.00  0.00      SOLV O
ATOM  14632  H1  TIP3 28516    -20.020  51.691 -12.830  1.00  0.00      SOLV H
ATOM  14633  H2  TIP3 28516    -20.386  53.136 -12.621  1.00  0.00      SOLV H
ATOM  14634  OH2 TIP3 28517    -23.316  54.511 -11.993  1.00  0.00      SOLV O
ATOM  14635  H1  TIP3 28517    -22.703  54.602 -12.746  1.00  0.00      SOLV H
ATOM  14636  H2  TIP3 28517    -23.230  55.386 -11.596  1.00  0.00      SOLV H
ATOM  14637  OH2 TIP3 28518     -5.052  57.050  -5.722  1.00  0.00      SOLV O
ATOM  14638  H1  TIP3 28518     -6.024  57.160  -5.758  1.00  0.00      SOLV H
ATOM  14639  H2  TIP3 28518     -4.902  56.616  -6.578  1.00  0.00      SOLV H
ATOM  14640  OH2 TIP3 28519     -5.053  57.021 -21.000  1.00  0.00      SOLV O
ATOM  14641  H1  TIP3 28519     -4.438  56.482 -21.537  1.00  0.00      SOLV H
ATOM  14642  H2  TIP3 28519     -4.561  57.855 -20.894  1.00  0.00      SOLV H
ATOM  14643  OH2 TIP3 28520    -21.672  51.155 -17.918  1.00  0.00      SOLV O
ATOM  14644  H1  TIP3 28520    -22.620  50.951 -18.009  1.00  0.00      SOLV H
ATOM  14645  H2  TIP3 28520    -21.536  51.843 -18.601  1.00  0.00      SOLV H
ATOM  14646  OH2 TIP3 28521    -12.694  70.006 -15.909  1.00  0.00      SOLV O
ATOM  14647  H1  TIP3 28521    -12.006  69.995 -16.608  1.00  0.00      SOLV H
ATOM  14648  H2  TIP3 28521    -12.295  70.565 -15.236  1.00  0.00      SOLV H
ATOM  14649  OH2 TIP3 28522    -21.265  49.913  -9.568  1.00  0.00      SOLV O
ATOM  14650  H1  TIP3 28522    -21.905  49.560  -8.927  1.00  0.00      SOLV H
ATOM  14651  H2  TIP3 28522    -21.874  50.372 -10.185  1.00  0.00      SOLV H
ATOM  14652  OH2 TIP3 28523    -23.719  63.238  -5.417  1.00  0.00      SOLV O
ATOM  14653  H1  TIP3 28523    -24.498  62.879  -5.871  1.00  0.00      SOLV H
ATOM  14654  H2  TIP3 28523    -23.834  62.913  -4.515  1.00  0.00      SOLV H
ATOM  14655  OH2 TIP3 28524    -21.245  65.012  -9.210  1.00  0.00      SOLV O
ATOM  14656  H1  TIP3 28524    -21.793  65.770  -9.495  1.00  0.00      SOLV H
ATOM  14657  H2  TIP3 28524    -20.365  65.397  -9.410  1.00  0.00      SOLV H
ATOM  14658  OH2 TIP3 28525    -17.472  67.596  -6.268  1.00  0.00      SOLV O
ATOM  14659  H1  TIP3 28525    -17.331  67.507  -5.304  1.00  0.00      SOLV H
ATOM  14660  H2  TIP3 28525    -16.867  68.348  -6.482  1.00  0.00      SOLV H
ATOM  14661  OH2 TIP3 28526    -15.848  69.563  -6.877  1.00  0.00      SOLV O
ATOM  14662  H1  TIP3 28526    -14.946  69.492  -7.213  1.00  0.00      SOLV H
ATOM  14663  H2  TIP3 28526    -15.716  70.207  -6.152  1.00  0.00      SOLV H
ATOM  14664  OH2 TIP3 28527     -5.373  54.992  -7.850  1.00  0.00      SOLV O
ATOM  14665  H1  TIP3 28527     -6.215  55.021  -8.339  1.00  0.00      SOLV H
ATOM  14666  H2  TIP3 28527     -4.930  54.220  -8.268  1.00  0.00      SOLV H
ATOM  14667  OH2 TIP3 28528    -24.790  67.067  -9.125  1.00  0.00      SOLV O
ATOM  14668  H1  TIP3 28528    -25.653  67.299  -9.497  1.00  0.00      SOLV H
ATOM  14669  H2  TIP3 28528    -25.000  66.960  -8.189  1.00  0.00      SOLV H
ATOM  14670  OH2 TIP3 28529    -22.305  67.412 -10.301  1.00  0.00      SOLV O
ATOM  14671  H1  TIP3 28529    -23.067  67.449  -9.691  1.00  0.00      SOLV H
ATOM  14672  H2  TIP3 28529    -22.447  68.210 -10.837  1.00  0.00      SOLV H
ATOM  14673  OH2 TIP3 28530    -17.745  68.974 -10.791  1.00  0.00      SOLV O
ATOM  14674  H1  TIP3 28530    -18.336  69.177 -11.557  1.00  0.00      SOLV H
ATOM  14675  H2  TIP3 28530    -18.071  69.654 -10.179  1.00  0.00      SOLV H
ATOM  14676  OH2 TIP3 28531    -15.177  68.728  -9.902  1.00  0.00      SOLV O
ATOM  14677  H1  TIP3 28531    -16.091  68.669 -10.253  1.00  0.00      SOLV H
ATOM  14678  H2  TIP3 28531    -14.993  69.672  -9.903  1.00  0.00      SOLV H
ATOM  14679  OH2 TIP3 28532    -12.927  71.056  -9.774  1.00  0.00      SOLV O
ATOM  14680  H1  TIP3 28532    -13.526  71.822  -9.794  1.00  0.00      SOLV H
ATOM  14681  H2  TIP3 28532    -12.871  70.730 -10.682  1.00  0.00      SOLV H
ATOM  14682  OH2 TIP3 28533    -24.875  65.589 -12.211  1.00  0.00      SOLV O
ATOM  14683  H1  TIP3 28533    -24.626  65.342 -11.304  1.00  0.00      SOLV H
ATOM  14684  H2  TIP3 28533    -23.991  65.677 -12.627  1.00  0.00      SOLV H
ATOM  14685  OH2 TIP3 28534    -22.464  65.162 -13.477  1.00  0.00      SOLV O
ATOM  14686  H1  TIP3 28534    -22.209  64.237 -13.297  1.00  0.00      SOLV H
ATOM  14687  H2  TIP3 28534    -21.669  65.646 -13.179  1.00  0.00      SOLV H
ATOM  14688  OH2 TIP3 28535    -20.081  66.497 -12.671  1.00  0.00      SOLV O
ATOM  14689  H1  TIP3 28535    -19.606  65.687 -12.927  1.00  0.00      SOLV H
ATOM  14690  H2  TIP3 28535    -20.031  66.439 -11.702  1.00  0.00      SOLV H
ATOM  14691  OH2 TIP3 28536    -12.066  54.165 -13.509  1.00  0.00      SOLV O
ATOM  14692  H1  TIP3 28536    -12.509  53.323 -13.298  1.00  0.00      SOLV H
ATOM  14693  H2  TIP3 28536    -11.336  53.877 -14.076  1.00  0.00      SOLV H
ATOM  14694  OH2 TIP3 28537     -6.586  54.000 -13.396  1.00  0.00      SOLV O
ATOM  14695  H1  TIP3 28537     -6.194  54.735 -13.919  1.00  0.00      SOLV H
ATOM  14696  H2  TIP3 28537     -7.523  54.032 -13.680  1.00  0.00      SOLV H
ATOM  14697  OH2 TIP3 28538     -5.432  55.730 -15.176  1.00  0.00      SOLV O
ATOM  14698  H1  TIP3 28538     -4.582  55.461 -15.586  1.00  0.00      SOLV H
ATOM  14699  H2  TIP3 28538     -5.277  56.697 -15.064  1.00  0.00      SOLV H
ATOM  14700  OH2 TIP3 28539    -18.811  50.299 -15.751  1.00  0.00      SOLV O
ATOM  14701  H1  TIP3 28539    -19.576  49.846 -16.158  1.00  0.00      SOLV H
ATOM  14702  H2  TIP3 28539    -18.126  49.601 -15.838  1.00  0.00      SOLV H
ATOM  14703  OH2 TIP3 28540    -19.913  49.693 -20.016  1.00  0.00      SOLV O
ATOM  14704  H1  TIP3 28540    -19.642  50.510 -20.470  1.00  0.00      SOLV H
ATOM  14705  H2  TIP3 28540    -20.559  50.022 -19.368  1.00  0.00      SOLV H
ATOM  14706  OH2 TIP3 28541    -14.414  51.613 -15.899  1.00  0.00      SOLV O
ATOM  14707  H1  TIP3 28541    -13.811  52.364 -16.011  1.00  0.00      SOLV H
ATOM  14708  H2  TIP3 28541    -14.560  51.610 -14.948  1.00  0.00      SOLV H
ATOM  14709  OH2 TIP3 28542     -9.183  53.671 -14.297  1.00  0.00      SOLV O
ATOM  14710  H1  TIP3 28542     -9.232  53.717 -15.258  1.00  0.00      SOLV H
ATOM  14711  H2  TIP3 28542     -9.354  52.717 -14.126  1.00  0.00      SOLV H
ATOM  14712  OH2 TIP3 28543     -8.034  54.154 -18.613  1.00  0.00      SOLV O
ATOM  14713  H1  TIP3 28543     -8.956  54.434 -18.739  1.00  0.00      SOLV H
ATOM  14714  H2  TIP3 28543     -8.158  53.203 -18.401  1.00  0.00      SOLV H
ATOM  14715  OH2 TIP3 28544    -25.277  64.745 -18.939  1.00  0.00      SOLV O
ATOM  14716  H1  TIP3 28544    -25.875  64.489 -19.666  1.00  0.00      SOLV H
ATOM  14717  H2  TIP3 28544    -25.619  65.620 -18.733  1.00  0.00      SOLV H
ATOM  14718  OH2 TIP3 28545    -18.741  52.076 -21.516  1.00  0.00      SOLV O
ATOM  14719  H1  TIP3 28545    -18.020  51.698 -22.048  1.00  0.00      SOLV H
ATOM  14720  H2  TIP3 28545    -18.245  52.582 -20.844  1.00  0.00      SOLV H
ATOM  14721  OH2 TIP3 28546    -14.216  54.063 -19.011  1.00  0.00      SOLV O
ATOM  14722  H1  TIP3 28546    -13.709  53.566 -18.355  1.00  0.00      SOLV H
ATOM  14723  H2  TIP3 28546    -14.317  54.915 -18.534  1.00  0.00      SOLV H
ATOM  14724  OH2 TIP3 28547    -17.219  68.667 -20.501  1.00  0.00      SOLV O
ATOM  14725  H1  TIP3 28547    -16.383  69.148 -20.676  1.00  0.00      SOLV H
ATOM  14726  H2  TIP3 28547    -17.287  68.132 -21.328  1.00  0.00      SOLV H
ATOM  14727  OH2 TIP3 28548    -10.920  70.688 -17.879  1.00  0.00      SOLV O
ATOM  14728  H1  TIP3 28548    -10.790  69.837 -18.368  1.00  0.00      SOLV H
ATOM  14729  H2  TIP3 28548    -11.222  71.284 -18.574  1.00  0.00      SOLV H
ATOM  14730  OH2 TIP3 28549    -19.059  50.798  -6.285  1.00  0.00      SOLV O
ATOM  14731  H1  TIP3 28549    -19.246  49.939  -5.874  1.00  0.00      SOLV H
ATOM  14732  H2  TIP3 28549    -18.194  50.994  -5.870  1.00  0.00      SOLV H
ATOM  14733  OH2 TIP3 28550    -16.922  50.822  -4.594  1.00  0.00      SOLV O
ATOM  14734  H1  TIP3 28550    -15.980  50.825  -4.823  1.00  0.00      SOLV H
ATOM  14735  H2  TIP3 28550    -17.017  49.954  -4.158  1.00  0.00      SOLV H
ATOM  14736  OH2 TIP3 28551    -23.928  65.921 -21.946  1.00  0.00      SOLV O
ATOM  14737  H1  TIP3 28551    -24.121  66.463 -21.177  1.00  0.00      SOLV H
ATOM  14738  H2  TIP3 28551    -22.964  66.041 -22.054  1.00  0.00      SOLV H
ATOM  14739  OH2 TIP3 28552     -8.739  53.006  -4.513  1.00  0.00      SOLV O
ATOM  14740  H1  TIP3 28552     -8.607  52.600  -3.630  1.00  0.00      SOLV H
ATOM  14741  H2  TIP3 28552     -7.841  53.300  -4.756  1.00  0.00      SOLV H
ATOM  14742  OH2 TIP3 28553    -11.226  69.122  -5.677  1.00  0.00      SOLV O
ATOM  14743  H1  TIP3 28553    -11.813  68.801  -6.397  1.00  0.00      SOLV H
ATOM  14744  H2  TIP3 28553    -11.601  70.028  -5.600  1.00  0.00      SOLV H
ATOM  14745  OH2 TIP3 28554      4.485  68.241 -15.807  1.00  0.00      SOLV O
ATOM  14746  H1  TIP3 28554      4.130  69.153 -15.873  1.00  0.00      SOLV H
ATOM  14747  H2  TIP3 28554      3.902  67.786 -16.440  1.00  0.00      SOLV H
ATOM  14748  OH2 TIP3 28555      3.731  67.227 -12.339  1.00  0.00      SOLV O
ATOM  14749  H1  TIP3 28555      3.877  66.599 -11.617  1.00  0.00      SOLV H
ATOM  14750  H2  TIP3 28555      3.559  66.626 -13.082  1.00  0.00      SOLV H
ATOM  14751  OH2 TIP3 28556     -3.340  64.291 -10.846  1.00  0.00      SOLV O
ATOM  14752  H1  TIP3 28556     -3.185  63.665 -10.119  1.00  0.00      SOLV H
ATOM  14753  H2  TIP3 28556     -3.020  65.117 -10.462  1.00  0.00      SOLV H
ATOM  14754  OH2 TIP3 28557      6.113  71.241 -14.079  1.00  0.00      SOLV O
ATOM  14755  H1  TIP3 28557      6.058  70.382 -13.640  1.00  0.00      SOLV H
ATOM  14756  H2  TIP3 28557      6.055  71.856 -13.337  1.00  0.00      SOLV H
ATOM  14757  OH2 TIP3 28558     -4.033  68.845 -12.336  1.00  0.00      SOLV O
ATOM  14758  H1  TIP3 28558     -4.022  67.892 -12.567  1.00  0.00      SOLV H
ATOM  14759  H2  TIP3 28558     -3.086  68.994 -12.192  1.00  0.00      SOLV H
ATOM  14760  OH2 TIP3 28559     -4.966  61.569 -16.884  1.00  0.00      SOLV O
ATOM  14761  H1  TIP3 28559     -5.649  62.268 -16.821  1.00  0.00      SOLV H
ATOM  14762  H2  TIP3 28559     -5.423  60.944 -17.464  1.00  0.00      SOLV H
ATOM  14763  OH2 TIP3 28560     -5.138  63.925 -14.679  1.00  0.00      SOLV O
ATOM  14764  H1  TIP3 28560     -4.643  63.192 -14.256  1.00  0.00      SOLV H
ATOM  14765  H2  TIP3 28560     -4.471  64.307 -15.261  1.00  0.00      SOLV H
ATOM  14766  OH2 TIP3 28561      1.841  75.215 -13.591  1.00  0.00      SOLV O
ATOM  14767  H1  TIP3 28561      2.493  74.710 -14.126  1.00  0.00      SOLV H
ATOM  14768  H2  TIP3 28561      1.626  74.586 -12.899  1.00  0.00      SOLV H
ATOM  14769  OH2 TIP3 28562      1.324  68.944 -11.857  1.00  0.00      SOLV O
ATOM  14770  H1  TIP3 28562      1.852  68.415 -12.478  1.00  0.00      SOLV H
ATOM  14771  H2  TIP3 28562      2.040  69.356 -11.349  1.00  0.00      SOLV H
ATOM  14772  OH2 TIP3 28563     12.268  63.898 -11.098  1.00  0.00      SOLV O
ATOM  14773  H1  TIP3 28563     12.275  64.537 -10.348  1.00  0.00      SOLV H
ATOM  14774  H2  TIP3 28563     12.628  64.454 -11.807  1.00  0.00      SOLV H
ATOM  14775  OH2 TIP3 28564      6.141  64.718 -11.602  1.00  0.00      SOLV O
ATOM  14776  H1  TIP3 28564      6.669  63.898 -11.566  1.00  0.00      SOLV H
ATOM  14777  H2  TIP3 28564      6.054  64.837 -12.566  1.00  0.00      SOLV H
ATOM  14778  OH2 TIP3 28565      0.409  60.629 -14.335  1.00  0.00      SOLV O
ATOM  14779  H1  TIP3 28565      0.172  61.455 -14.806  1.00  0.00      SOLV H
ATOM  14780  H2  TIP3 28565      0.182  59.974 -15.031  1.00  0.00      SOLV H
ATOM  14781  OH2 TIP3 28566      7.637  63.374 -16.005  1.00  0.00      SOLV O
ATOM  14782  H1  TIP3 28566      8.322  63.224 -15.311  1.00  0.00      SOLV H
ATOM  14783  H2  TIP3 28566      8.076  64.043 -16.553  1.00  0.00      SOLV H
ATOM  14784  OH2 TIP3 28567     -3.634  61.804 -13.687  1.00  0.00      SOLV O
ATOM  14785  H1  TIP3 28567     -2.857  61.532 -13.163  1.00  0.00      SOLV H
ATOM  14786  H2  TIP3 28567     -3.372  61.498 -14.575  1.00  0.00      SOLV H
ATOM  14787  OH2 TIP3 28568      0.682  64.911 -14.284  1.00  0.00      SOLV O
ATOM  14788  H1  TIP3 28568      1.550  64.662 -13.916  1.00  0.00      SOLV H
ATOM  14789  H2  TIP3 28568      0.455  64.121 -14.819  1.00  0.00      SOLV H
ATOM  14790  OH2 TIP3 28569     12.211  65.411  -8.874  1.00  0.00      SOLV O
ATOM  14791  H1  TIP3 28569     11.350  65.874  -8.945  1.00  0.00      SOLV H
ATOM  14792  H2  TIP3 28569     12.345  65.353  -7.919  1.00  0.00      SOLV H
ATOM  14793  OH2 TIP3 28570     -0.342  59.264 -10.308  1.00  0.00      SOLV O
ATOM  14794  H1  TIP3 28570     -0.839  59.719 -11.015  1.00  0.00      SOLV H
ATOM  14795  H2  TIP3 28570     -1.036  59.205  -9.617  1.00  0.00      SOLV H
ATOM  14796  OH2 TIP3 28571      3.368  70.581 -16.753  1.00  0.00      SOLV O
ATOM  14797  H1  TIP3 28571      3.166  70.331 -17.663  1.00  0.00      SOLV H
ATOM  14798  H2  TIP3 28571      2.765  71.338 -16.620  1.00  0.00      SOLV H
ATOM  14799  OH2 TIP3 28572     -0.455  67.305 -10.062  1.00  0.00      SOLV O
ATOM  14800  H1  TIP3 28572     -1.335  67.638  -9.760  1.00  0.00      SOLV H
ATOM  14801  H2  TIP3 28572     -0.064  68.118 -10.418  1.00  0.00      SOLV H
ATOM  14802  OH2 TIP3 28573      9.509  63.265 -13.998  1.00  0.00      SOLV O
ATOM  14803  H1  TIP3 28573      9.487  62.512 -13.395  1.00  0.00      SOLV H
ATOM  14804  H2  TIP3 28573      9.905  63.958 -13.445  1.00  0.00      SOLV H
ATOM  14805  OH2 TIP3 28574     -1.405  60.786 -12.337  1.00  0.00      SOLV O
ATOM  14806  H1  TIP3 28574     -1.018  61.576 -11.899  1.00  0.00      SOLV H
ATOM  14807  H2  TIP3 28574     -0.728  60.641 -13.040  1.00  0.00      SOLV H
ATOM  14808  OH2 TIP3 28575     -2.673  68.613  -9.190  1.00  0.00      SOLV O
ATOM  14809  H1  TIP3 28575     -3.134  69.432  -9.456  1.00  0.00      SOLV H
ATOM  14810  H2  TIP3 28575     -3.404  68.070  -8.800  1.00  0.00      SOLV H
ATOM  14811  OH2 TIP3 28576     -6.264  66.996 -18.494  1.00  0.00      SOLV O
ATOM  14812  H1  TIP3 28576     -6.614  67.290 -19.353  1.00  0.00      SOLV H
ATOM  14813  H2  TIP3 28576     -6.372  67.788 -17.934  1.00  0.00      SOLV H
ATOM  14814  OH2 TIP3 28577      6.071  73.143 -11.607  1.00  0.00      SOLV O
ATOM  14815  H1  TIP3 28577      5.129  72.862 -11.548  1.00  0.00      SOLV H
ATOM  14816  H2  TIP3 28577      5.965  74.059 -11.913  1.00  0.00      SOLV H
ATOM  14817  OH2 TIP3 28578     10.213  62.202 -10.194  1.00  0.00      SOLV O
ATOM  14818  H1  TIP3 28578      9.338  62.501 -10.491  1.00  0.00      SOLV H
ATOM  14819  H2  TIP3 28578     10.822  62.755 -10.729  1.00  0.00      SOLV H
ATOM  14820  OH2 TIP3 28579      4.288  57.995 -12.817  1.00  0.00      SOLV O
ATOM  14821  H1  TIP3 28579      4.389  57.032 -12.921  1.00  0.00      SOLV H
ATOM  14822  H2  TIP3 28579      3.351  58.049 -12.531  1.00  0.00      SOLV H
ATOM  14823  OH2 TIP3 28580      3.777  74.125 -15.113  1.00  0.00      SOLV O
ATOM  14824  H1  TIP3 28580      4.430  73.534 -15.554  1.00  0.00      SOLV H
ATOM  14825  H2  TIP3 28580      4.098  74.989 -15.443  1.00  0.00      SOLV H
ATOM  14826  OH2 TIP3 28581      5.639  72.632 -16.482  1.00  0.00      SOLV O
ATOM  14827  H1  TIP3 28581      5.574  71.943 -17.162  1.00  0.00      SOLV H
ATOM  14828  H2  TIP3 28581      5.890  72.095 -15.701  1.00  0.00      SOLV H
ATOM  14829  OH2 TIP3 28582      7.679  71.868  -8.099  1.00  0.00      SOLV O
ATOM  14830  H1  TIP3 28582      7.933  71.246  -8.818  1.00  0.00      SOLV H
ATOM  14831  H2  TIP3 28582      7.599  72.711  -8.591  1.00  0.00      SOLV H
ATOM  14832  OH2 TIP3 28583      3.492  67.112 -18.265  1.00  0.00      SOLV O
ATOM  14833  H1  TIP3 28583      2.648  67.447 -18.633  1.00  0.00      SOLV H
ATOM  14834  H2  TIP3 28583      4.121  67.360 -18.966  1.00  0.00      SOLV H
ATOM  14835  OH2 TIP3 28584      4.044  65.681 -21.363  1.00  0.00      SOLV O
ATOM  14836  H1  TIP3 28584      4.640  66.036 -20.680  1.00  0.00      SOLV H
ATOM  14837  H2  TIP3 28584      4.689  65.226 -21.929  1.00  0.00      SOLV H
ATOM  14838  OH2 TIP3 28585     10.615  68.987 -10.006  1.00  0.00      SOLV O
ATOM  14839  H1  TIP3 28585      9.733  69.410  -9.990  1.00  0.00      SOLV H
ATOM  14840  H2  TIP3 28585     11.011  69.418 -10.788  1.00  0.00      SOLV H
ATOM  14841  OH2 TIP3 28586      6.661  68.387 -17.436  1.00  0.00      SOLV O
ATOM  14842  H1  TIP3 28586      5.940  68.388 -16.765  1.00  0.00      SOLV H
ATOM  14843  H2  TIP3 28586      7.412  68.050 -16.906  1.00  0.00      SOLV H
ATOM  14844  OH2 TIP3 28587      7.189  66.701  -8.302  1.00  0.00      SOLV O
ATOM  14845  H1  TIP3 28587      6.898  67.388  -7.680  1.00  0.00      SOLV H
ATOM  14846  H2  TIP3 28587      6.445  66.718  -8.941  1.00  0.00      SOLV H
ATOM  14847  OH2 TIP3 28588     -1.460  66.256 -15.411  1.00  0.00      SOLV O
ATOM  14848  H1  TIP3 28588     -1.649  65.817 -16.269  1.00  0.00      SOLV H
ATOM  14849  H2  TIP3 28588     -0.648  65.790 -15.123  1.00  0.00      SOLV H
ATOM  14850  OH2 TIP3 28589     -1.293  69.949 -12.729  1.00  0.00      SOLV O
ATOM  14851  H1  TIP3 28589     -1.247  69.496 -13.584  1.00  0.00      SOLV H
ATOM  14852  H2  TIP3 28589     -0.415  69.751 -12.357  1.00  0.00      SOLV H
ATOM  14853  OH2 TIP3 28590     -0.632  65.172 -11.785  1.00  0.00      SOLV O
ATOM  14854  H1  TIP3 28590     -0.217  65.439 -12.625  1.00  0.00      SOLV H
ATOM  14855  H2  TIP3 28590     -0.589  65.983 -11.242  1.00  0.00      SOLV H
ATOM  14856  OH2 TIP3 28591      3.488  72.597 -11.120  1.00  0.00      SOLV O
ATOM  14857  H1  TIP3 28591      2.976  73.079 -10.457  1.00  0.00      SOLV H
ATOM  14858  H2  TIP3 28591      3.461  71.671 -10.795  1.00  0.00      SOLV H
ATOM  14859  OH2 TIP3 28592     -1.204  69.801  -7.134  1.00  0.00      SOLV O
ATOM  14860  H1  TIP3 28592     -1.950  70.201  -6.638  1.00  0.00      SOLV H
ATOM  14861  H2  TIP3 28592     -1.713  69.272  -7.786  1.00  0.00      SOLV H
ATOM  14862  OH2 TIP3 28593      5.882  67.267 -19.786  1.00  0.00      SOLV O
ATOM  14863  H1  TIP3 28593      6.228  67.728 -18.986  1.00  0.00      SOLV H
ATOM  14864  H2  TIP3 28593      6.164  67.883 -20.501  1.00  0.00      SOLV H
ATOM  14865  OH2 TIP3 28594      1.473  72.817 -16.270  1.00  0.00      SOLV O
ATOM  14866  H1  TIP3 28594      1.857  73.317 -15.538  1.00  0.00      SOLV H
ATOM  14867  H2  TIP3 28594      0.700  73.337 -16.527  1.00  0.00      SOLV H
ATOM  14868  OH2 TIP3 28595     -3.615  70.970  -6.351  1.00  0.00      SOLV O
ATOM  14869  H1  TIP3 28595     -3.713  70.995  -7.323  1.00  0.00      SOLV H
ATOM  14870  H2  TIP3 28595     -4.440  70.520  -6.070  1.00  0.00      SOLV H
ATOM  14871  OH2 TIP3 28596     12.141  60.736 -19.964  1.00  0.00      SOLV O
ATOM  14872  H1  TIP3 28596     11.254  60.538 -19.586  1.00  0.00      SOLV H
ATOM  14873  H2  TIP3 28596     12.032  61.679 -20.180  1.00  0.00      SOLV H
ATOM  14874  OH2 TIP3 28597     -2.087  65.048 -17.867  1.00  0.00      SOLV O
ATOM  14875  H1  TIP3 28597     -2.626  65.615 -18.459  1.00  0.00      SOLV H
ATOM  14876  H2  TIP3 28597     -2.455  64.182 -18.070  1.00  0.00      SOLV H
ATOM  14877  OH2 TIP3 28598      8.347  74.735 -21.558  1.00  0.00      SOLV O
ATOM  14878  H1  TIP3 28598      8.251  75.680 -21.336  1.00  0.00      SOLV H
ATOM  14879  H2  TIP3 28598      9.281  74.558 -21.380  1.00  0.00      SOLV H
ATOM  14880  OH2 TIP3 28599     -7.742  68.547 -12.246  1.00  0.00      SOLV O
ATOM  14881  H1  TIP3 28599     -6.788  68.674 -12.188  1.00  0.00      SOLV H
ATOM  14882  H2  TIP3 28599     -8.088  69.210 -11.634  1.00  0.00      SOLV H
ATOM  14883  OH2 TIP3 28600      9.254  75.240  -6.395  1.00  0.00      SOLV O
ATOM  14884  H1  TIP3 28600      9.461  74.295  -6.535  1.00  0.00      SOLV H
ATOM  14885  H2  TIP3 28600      8.326  75.168  -6.091  1.00  0.00      SOLV H
ATOM  14886  OH2 TIP3 28601      0.869  71.674  -7.648  1.00  0.00      SOLV O
ATOM  14887  H1  TIP3 28601      0.592  72.487  -7.162  1.00  0.00      SOLV H
ATOM  14888  H2  TIP3 28601      0.120  71.079  -7.433  1.00  0.00      SOLV H
ATOM  14889  OH2 TIP3 28602     -0.540  75.072 -17.999  1.00  0.00      SOLV O
ATOM  14890  H1  TIP3 28602     -0.174  75.106 -18.904  1.00  0.00      SOLV H
ATOM  14891  H2  TIP3 28602     -0.454  75.988 -17.706  1.00  0.00      SOLV H
ATOM  14892  OH2 TIP3 28603     -5.549  72.235 -16.015  1.00  0.00      SOLV O
ATOM  14893  H1  TIP3 28603     -5.341  71.952 -15.101  1.00  0.00      SOLV H
ATOM  14894  H2  TIP3 28603     -6.288  71.640 -16.208  1.00  0.00      SOLV H
ATOM  14895  OH2 TIP3 28604      3.119  75.730 -20.904  1.00  0.00      SOLV O
ATOM  14896  H1  TIP3 28604      3.846  75.204 -21.308  1.00  0.00      SOLV H
ATOM  14897  H2  TIP3 28604      3.254  75.557 -19.946  1.00  0.00      SOLV H
ATOM  14898  OH2 TIP3 28605      2.928  75.323 -18.197  1.00  0.00      SOLV O
ATOM  14899  H1  TIP3 28605      2.060  75.040 -17.874  1.00  0.00      SOLV H
ATOM  14900  H2  TIP3 28605      3.510  74.899 -17.554  1.00  0.00      SOLV H
ATOM  14901  OH2 TIP3 28606      9.349  66.196  -6.049  1.00  0.00      SOLV O
ATOM  14902  H1  TIP3 28606      8.738  66.407  -6.770  1.00  0.00      SOLV H
ATOM  14903  H2  TIP3 28606      9.704  65.334  -6.337  1.00  0.00      SOLV H
ATOM  14904  OH2 TIP3 28607      1.518  57.979 -12.068  1.00  0.00      SOLV O
ATOM  14905  H1  TIP3 28607      0.721  57.594 -12.498  1.00  0.00      SOLV H
ATOM  14906  H2  TIP3 28607      1.085  58.692 -11.566  1.00  0.00      SOLV H
ATOM  14907  OH2 TIP3 28608      5.995  59.276  -8.681  1.00  0.00      SOLV O
ATOM  14908  H1  TIP3 28608      6.535  58.956  -7.935  1.00  0.00      SOLV H
ATOM  14909  H2  TIP3 28608      5.140  58.811  -8.548  1.00  0.00      SOLV H
ATOM  14910  OH2 TIP3 28609      7.758  63.899  -7.852  1.00  0.00      SOLV O
ATOM  14911  H1  TIP3 28609      7.215  63.558  -7.109  1.00  0.00      SOLV H
ATOM  14912  H2  TIP3 28609      7.350  64.761  -8.041  1.00  0.00      SOLV H
ATOM  14913  OH2 TIP3 28610      6.931  68.649 -21.958  1.00  0.00      SOLV O
ATOM  14914  H1  TIP3 28610      6.896  68.549 -22.931  1.00  0.00      SOLV H
ATOM  14915  H2  TIP3 28610      7.575  69.371 -21.869  1.00  0.00      SOLV H
ATOM  14916  OH2 TIP3 28611      4.877  61.478 -21.295  1.00  0.00      SOLV O
ATOM  14917  H1  TIP3 28611      4.403  61.281 -20.469  1.00  0.00      SOLV H
ATOM  14918  H2  TIP3 28611      4.703  60.656 -21.789  1.00  0.00      SOLV H
ATOM  14919  OH2 TIP3 28612     -0.135  62.690 -10.821  1.00  0.00      SOLV O
ATOM  14920  H1  TIP3 28612     -0.839  62.548 -10.155  1.00  0.00      SOLV H
ATOM  14921  H2  TIP3 28612     -0.394  63.570 -11.190  1.00  0.00      SOLV H
ATOM  14922  OH2 TIP3 28613     -0.130  62.778 -15.930  1.00  0.00      SOLV O
ATOM  14923  H1  TIP3 28613     -1.006  62.364 -16.089  1.00  0.00      SOLV H
ATOM  14924  H2  TIP3 28613      0.275  62.680 -16.820  1.00  0.00      SOLV H
ATOM  14925  OH2 TIP3 28614      4.921  65.062 -17.175  1.00  0.00      SOLV O
ATOM  14926  H1  TIP3 28614      4.275  65.739 -17.481  1.00  0.00      SOLV H
ATOM  14927  H2  TIP3 28614      5.621  65.165 -17.843  1.00  0.00      SOLV H
ATOM  14928  OH2 TIP3 28615      3.951  65.044  -5.719  1.00  0.00      SOLV O
ATOM  14929  H1  TIP3 28615      3.729  64.123  -5.451  1.00  0.00      SOLV H
ATOM  14930  H2  TIP3 28615      4.823  65.156  -5.308  1.00  0.00      SOLV H
ATOM  14931  OH2 TIP3 28616      5.993  64.923 -14.387  1.00  0.00      SOLV O
ATOM  14932  H1  TIP3 28616      5.541  65.366 -15.131  1.00  0.00      SOLV H
ATOM  14933  H2  TIP3 28616      6.460  64.218 -14.887  1.00  0.00      SOLV H
ATOM  14934  OH2 TIP3 28617     -2.315  62.215  -9.093  1.00  0.00      SOLV O
ATOM  14935  H1  TIP3 28617     -2.570  62.584  -8.238  1.00  0.00      SOLV H
ATOM  14936  H2  TIP3 28617     -2.516  61.273  -8.967  1.00  0.00      SOLV H
ATOM  14937  OH2 TIP3 28618      1.657  60.786 -22.402  1.00  0.00      SOLV O
ATOM  14938  H1  TIP3 28618      1.393  60.403 -21.542  1.00  0.00      SOLV H
ATOM  14939  H2  TIP3 28618      0.803  61.082 -22.755  1.00  0.00      SOLV H
ATOM  14940  OH2 TIP3 28619     -4.596  58.311 -15.223  1.00  0.00      SOLV O
ATOM  14941  H1  TIP3 28619     -3.978  58.514 -14.491  1.00  0.00      SOLV H
ATOM  14942  H2  TIP3 28619     -4.015  58.151 -15.983  1.00  0.00      SOLV H
ATOM  14943  OH2 TIP3 28620     -3.696  59.387 -19.808  1.00  0.00      SOLV O
ATOM  14944  H1  TIP3 28620     -3.285  60.100 -20.344  1.00  0.00      SOLV H
ATOM  14945  H2  TIP3 28620     -4.512  59.844 -19.515  1.00  0.00      SOLV H
ATOM  14946  OH2 TIP3 28621      4.794  66.178  -9.749  1.00  0.00      SOLV O
ATOM  14947  H1  TIP3 28621      5.302  65.639 -10.398  1.00  0.00      SOLV H
ATOM  14948  H2  TIP3 28621      4.458  65.479  -9.156  1.00  0.00      SOLV H
ATOM  14949  OH2 TIP3 28622      3.136  61.367 -14.961  1.00  0.00      SOLV O
ATOM  14950  H1  TIP3 28622      2.242  61.068 -14.700  1.00  0.00      SOLV H
ATOM  14951  H2  TIP3 28622      3.598  61.355 -14.111  1.00  0.00      SOLV H
ATOM  14952  OH2 TIP3 28623     -2.314  61.081 -16.083  1.00  0.00      SOLV O
ATOM  14953  H1  TIP3 28623     -3.204  61.050 -16.499  1.00  0.00      SOLV H
ATOM  14954  H2  TIP3 28623     -1.847  60.333 -16.495  1.00  0.00      SOLV H
ATOM  14955  OH2 TIP3 28624      0.998  62.354 -18.412  1.00  0.00      SOLV O
ATOM  14956  H1  TIP3 28624      1.903  62.711 -18.330  1.00  0.00      SOLV H
ATOM  14957  H2  TIP3 28624      0.638  62.811 -19.200  1.00  0.00      SOLV H
ATOM  14958  OH2 TIP3 28625      7.437  62.198 -11.745  1.00  0.00      SOLV O
ATOM  14959  H1  TIP3 28625      6.844  61.974 -10.995  1.00  0.00      SOLV H
ATOM  14960  H2  TIP3 28625      7.058  61.651 -12.455  1.00  0.00      SOLV H
ATOM  14961  OH2 TIP3 28626     -0.422  62.960 -20.824  1.00  0.00      SOLV O
ATOM  14962  H1  TIP3 28626     -0.943  62.575 -21.553  1.00  0.00      SOLV H
ATOM  14963  H2  TIP3 28626      0.177  63.540 -21.334  1.00  0.00      SOLV H
ATOM  14964  OH2 TIP3 28627      5.315  77.799  -5.383  1.00  0.00      SOLV O
ATOM  14965  H1  TIP3 28627      5.027  78.307  -6.162  1.00  0.00      SOLV H
ATOM  14966  H2  TIP3 28627      5.630  78.490  -4.778  1.00  0.00      SOLV H
ATOM  14967  OH2 TIP3 28628      3.303  64.355 -13.062  1.00  0.00      SOLV O
ATOM  14968  H1  TIP3 28628      4.099  64.124 -13.563  1.00  0.00      SOLV H
ATOM  14969  H2  TIP3 28628      3.369  63.773 -12.285  1.00  0.00      SOLV H
ATOM  14970  OH2 TIP3 28629     -0.033  59.173 -16.609  1.00  0.00      SOLV O
ATOM  14971  H1  TIP3 28629     -0.177  58.209 -16.574  1.00  0.00      SOLV H
ATOM  14972  H2  TIP3 28629      0.690  59.258 -17.242  1.00  0.00      SOLV H
ATOM  14973  OH2 TIP3 28630      2.661  62.424 -10.641  1.00  0.00      SOLV O
ATOM  14974  H1  TIP3 28630      1.705  62.637 -10.634  1.00  0.00      SOLV H
ATOM  14975  H2  TIP3 28630      3.011  62.912  -9.871  1.00  0.00      SOLV H
ATOM  14976  OH2 TIP3 28631      1.125  68.394 -18.897  1.00  0.00      SOLV O
ATOM  14977  H1  TIP3 28631      0.542  67.721 -19.315  1.00  0.00      SOLV H
ATOM  14978  H2  TIP3 28631      0.777  68.425 -17.978  1.00  0.00      SOLV H
ATOM  14979  OH2 TIP3 28632      8.114  70.138 -10.179  1.00  0.00      SOLV O
ATOM  14980  H1  TIP3 28632      8.486  70.767 -10.840  1.00  0.00      SOLV H
ATOM  14981  H2  TIP3 28632      7.382  69.724 -10.684  1.00  0.00      SOLV H
ATOM  14982  OH2 TIP3 28633      7.137  62.922 -20.808  1.00  0.00      SOLV O
ATOM  14983  H1  TIP3 28633      6.201  62.672 -20.980  1.00  0.00      SOLV H
ATOM  14984  H2  TIP3 28633      7.065  63.795 -20.368  1.00  0.00      SOLV H
ATOM  14985  OH2 TIP3 28634      2.543  69.297  -7.687  1.00  0.00      SOLV O
ATOM  14986  H1  TIP3 28634      2.322  68.649  -7.001  1.00  0.00      SOLV H
ATOM  14987  H2  TIP3 28634      1.795  69.914  -7.633  1.00  0.00      SOLV H
ATOM  14988  OH2 TIP3 28635      7.174  64.973 -19.083  1.00  0.00      SOLV O
ATOM  14989  H1  TIP3 28635      8.055  65.149 -18.699  1.00  0.00      SOLV H
ATOM  14990  H2  TIP3 28635      6.943  65.827 -19.504  1.00  0.00      SOLV H
ATOM  14991  OH2 TIP3 28636     -3.210  66.276 -13.128  1.00  0.00      SOLV O
ATOM  14992  H1  TIP3 28636     -2.624  66.304 -13.908  1.00  0.00      SOLV H
ATOM  14993  H2  TIP3 28636     -2.949  65.446 -12.697  1.00  0.00      SOLV H
ATOM  14994  OH2 TIP3 28637      2.594  70.515 -19.903  1.00  0.00      SOLV O
ATOM  14995  H1  TIP3 28637      1.962  71.223 -19.640  1.00  0.00      SOLV H
ATOM  14996  H2  TIP3 28637      2.071  69.720 -19.672  1.00  0.00      SOLV H
ATOM  14997  OH2 TIP3 28638      1.246  65.669  -5.695  1.00  0.00      SOLV O
ATOM  14998  H1  TIP3 28638      0.965  65.265  -6.536  1.00  0.00      SOLV H
ATOM  14999  H2  TIP3 28638      2.220  65.632  -5.788  1.00  0.00      SOLV H
ATOM  15000  OH2 TIP3 28639      3.631  72.421  -7.693  1.00  0.00      SOLV O
ATOM  15001  H1  TIP3 28639      2.852  72.052  -8.154  1.00  0.00      SOLV H
ATOM  15002  H2  TIP3 28639      3.583  71.911  -6.884  1.00  0.00      SOLV H
ATOM  15003  OH2 TIP3 28640     11.648  66.792 -19.360  1.00  0.00      SOLV O
ATOM  15004  H1  TIP3 28640     11.188  66.411 -20.143  1.00  0.00      SOLV H
ATOM  15005  H2  TIP3 28640     11.466  67.738 -19.554  1.00  0.00      SOLV H
ATOM  15006  OH2 TIP3 28641      9.837  72.366  -6.560  1.00  0.00      SOLV O
ATOM  15007  H1  TIP3 28641      8.934  72.182  -6.908  1.00  0.00      SOLV H
ATOM  15008  H2  TIP3 28641     10.345  72.363  -7.403  1.00  0.00      SOLV H
ATOM  15009  OH2 TIP3 28642      7.085  74.537 -19.049  1.00  0.00      SOLV O
ATOM  15010  H1  TIP3 28642      7.183  73.711 -18.551  1.00  0.00      SOLV H
ATOM  15011  H2  TIP3 28642      7.627  74.327 -19.831  1.00  0.00      SOLV H
ATOM  15012  OH2 TIP3 28643      6.248  68.668 -11.817  1.00  0.00      SOLV O
ATOM  15013  H1  TIP3 28643      5.418  68.197 -12.021  1.00  0.00      SOLV H
ATOM  15014  H2  TIP3 28643      6.879  68.130 -12.340  1.00  0.00      SOLV H
ATOM  15015  OH2 TIP3 28644     -2.158  70.282 -15.797  1.00  0.00      SOLV O
ATOM  15016  H1  TIP3 28644     -2.082  71.219 -16.052  1.00  0.00      SOLV H
ATOM  15017  H2  TIP3 28644     -3.077  70.112 -16.041  1.00  0.00      SOLV H
ATOM  15018  OH2 TIP3 28645     -4.440  63.978 -21.288  1.00  0.00      SOLV O
ATOM  15019  H1  TIP3 28645     -4.143  64.778 -20.811  1.00  0.00      SOLV H
ATOM  15020  H2  TIP3 28645     -5.341  63.859 -20.913  1.00  0.00      SOLV H
ATOM  15021  OH2 TIP3 28646     -0.089  68.538 -16.325  1.00  0.00      SOLV O
ATOM  15022  H1  TIP3 28646     -0.694  69.286 -16.149  1.00  0.00      SOLV H
ATOM  15023  H2  TIP3 28646     -0.589  67.808 -15.914  1.00  0.00      SOLV H
ATOM  15024  OH2 TIP3 28647     -1.095  72.654  -9.869  1.00  0.00      SOLV O
ATOM  15025  H1  TIP3 28647     -0.860  73.554 -10.135  1.00  0.00      SOLV H
ATOM  15026  H2  TIP3 28647     -0.398  72.438  -9.232  1.00  0.00      SOLV H
ATOM  15027  OH2 TIP3 28648     -2.991  72.815 -16.686  1.00  0.00      SOLV O
ATOM  15028  H1  TIP3 28648     -3.952  72.625 -16.582  1.00  0.00      SOLV H
ATOM  15029  H2  TIP3 28648     -2.929  73.733 -16.411  1.00  0.00      SOLV H
ATOM  15030  OH2 TIP3 28649      3.607  70.046 -10.139  1.00  0.00      SOLV O
ATOM  15031  H1  TIP3 28649      3.312  69.594  -9.320  1.00  0.00      SOLV H
ATOM  15032  H2  TIP3 28649      4.401  69.544 -10.378  1.00  0.00      SOLV H
ATOM  15033  OH2 TIP3 28650      5.460  71.791 -21.139  1.00  0.00      SOLV O
ATOM  15034  H1  TIP3 28650      5.882  71.465 -20.315  1.00  0.00      SOLV H
ATOM  15035  H2  TIP3 28650      4.594  71.359 -21.065  1.00  0.00      SOLV H
ATOM  15036  OH2 TIP3 28651      4.687  75.207  -7.774  1.00  0.00      SOLV O
ATOM  15037  H1  TIP3 28651      4.154  74.613  -8.344  1.00  0.00      SOLV H
ATOM  15038  H2  TIP3 28651      4.682  76.029  -8.319  1.00  0.00      SOLV H
ATOM  15039  OH2 TIP3 28652      8.201  77.473 -20.845  1.00  0.00      SOLV O
ATOM  15040  H1  TIP3 28652      8.620  78.289 -21.150  1.00  0.00      SOLV H
ATOM  15041  H2  TIP3 28652      7.298  77.768 -20.690  1.00  0.00      SOLV H
ATOM  15042  OH2 TIP3 28653     -2.347  59.286  -8.373  1.00  0.00      SOLV O
ATOM  15043  H1  TIP3 28653     -3.317  59.256  -8.421  1.00  0.00      SOLV H
ATOM  15044  H2  TIP3 28653     -2.145  58.474  -7.879  1.00  0.00      SOLV H
ATOM  15045  OH2 TIP3 28654      6.684  70.848 -18.817  1.00  0.00      SOLV O
ATOM  15046  H1  TIP3 28654      6.693  69.991 -18.345  1.00  0.00      SOLV H
ATOM  15047  H2  TIP3 28654      7.596  71.153 -18.694  1.00  0.00      SOLV H
ATOM  15048  OH2 TIP3 28655     -6.512  70.345  -9.954  1.00  0.00      SOLV O
ATOM  15049  H1  TIP3 28655     -6.062  69.491  -9.924  1.00  0.00      SOLV H
ATOM  15050  H2  TIP3 28655     -6.456  70.628  -9.035  1.00  0.00      SOLV H
ATOM  15051  OH2 TIP3 28656     -0.438  70.846 -22.645  1.00  0.00      SOLV O
ATOM  15052  H1  TIP3 28656     -0.101  70.110 -23.185  1.00  0.00      SOLV H
ATOM  15053  H2  TIP3 28656     -0.756  70.373 -21.847  1.00  0.00      SOLV H
ATOM  15054  OH2 TIP3 28657     -1.445  70.009 -20.215  1.00  0.00      SOLV O
ATOM  15055  H1  TIP3 28657     -1.013  69.647 -19.435  1.00  0.00      SOLV H
ATOM  15056  H2  TIP3 28657     -1.681  70.915 -19.905  1.00  0.00      SOLV H
ATOM  15057  OH2 TIP3 28658     -3.811  66.272 -19.623  1.00  0.00      SOLV O
ATOM  15058  H1  TIP3 28658     -4.641  66.436 -19.128  1.00  0.00      SOLV H
ATOM  15059  H2  TIP3 28658     -3.663  67.157 -20.006  1.00  0.00      SOLV H
ATOM  15060  OH2 TIP3 28659      6.036  61.944  -9.398  1.00  0.00      SOLV O
ATOM  15061  H1  TIP3 28659      6.685  62.263  -8.754  1.00  0.00      SOLV H
ATOM  15062  H2  TIP3 28659      5.949  60.996  -9.164  1.00  0.00      SOLV H
ATOM  15063  OH2 TIP3 28660      6.973  61.789 -18.233  1.00  0.00      SOLV O
ATOM  15064  H1  TIP3 28660      6.962  62.297 -19.068  1.00  0.00      SOLV H
ATOM  15065  H2  TIP3 28660      7.191  62.478 -17.576  1.00  0.00      SOLV H
ATOM  15066  OH2 TIP3 28661      0.680  72.415 -19.499  1.00  0.00      SOLV O
ATOM  15067  H1  TIP3 28661     -0.268  72.574 -19.334  1.00  0.00      SOLV H
ATOM  15068  H2  TIP3 28661      0.909  73.225 -19.979  1.00  0.00      SOLV H
ATOM  15069  OH2 TIP3 28662      3.639  62.613 -17.483  1.00  0.00      SOLV O
ATOM  15070  H1  TIP3 28662      4.184  63.420 -17.369  1.00  0.00      SOLV H
ATOM  15071  H2  TIP3 28662      3.449  62.363 -16.557  1.00  0.00      SOLV H
ATOM  15072  OH2 TIP3 28663      3.907  63.851  -8.394  1.00  0.00      SOLV O
ATOM  15073  H1  TIP3 28663      3.754  64.220  -7.506  1.00  0.00      SOLV H
ATOM  15074  H2  TIP3 28663      4.632  63.221  -8.248  1.00  0.00      SOLV H
ATOM  15075  OH2 TIP3 28664      5.360  60.106 -16.628  1.00  0.00      SOLV O
ATOM  15076  H1  TIP3 28664      4.930  60.646 -15.942  1.00  0.00      SOLV H
ATOM  15077  H2  TIP3 28664      5.900  60.780 -17.097  1.00  0.00      SOLV H
ATOM  15078  OH2 TIP3 28665     -2.166  72.431 -19.338  1.00  0.00      SOLV O
ATOM  15079  H1  TIP3 28665     -2.310  73.233 -19.900  1.00  0.00      SOLV H
ATOM  15080  H2  TIP3 28665     -2.488  72.761 -18.479  1.00  0.00      SOLV H
ATOM  15081  OH2 TIP3 28666      0.981  59.756 -19.906  1.00  0.00      SOLV O
ATOM  15082  H1  TIP3 28666      0.677  60.565 -19.458  1.00  0.00      SOLV H
ATOM  15083  H2  TIP3 28666      1.927  59.751 -19.643  1.00  0.00      SOLV H
ATOM  15084  OH2 TIP3 28667     10.390  63.854  -7.378  1.00  0.00      SOLV O
ATOM  15085  H1  TIP3 28667      9.438  63.697  -7.571  1.00  0.00      SOLV H
ATOM  15086  H2  TIP3 28667     10.744  63.843  -8.281  1.00  0.00      SOLV H
ATOM  15087  OH2 TIP3 28668      7.783  66.908 -13.430  1.00  0.00      SOLV O
ATOM  15088  H1  TIP3 28668      7.176  66.192 -13.697  1.00  0.00      SOLV H
ATOM  15089  H2  TIP3 28668      8.489  66.411 -12.958  1.00  0.00      SOLV H
ATOM  15090  OH2 TIP3 28669     -4.091  68.863 -20.866  1.00  0.00      SOLV O
ATOM  15091  H1  TIP3 28669     -3.753  69.720 -20.562  1.00  0.00      SOLV H
ATOM  15092  H2  TIP3 28669     -3.423  68.656 -21.548  1.00  0.00      SOLV H
ATOM  15093  OH2 TIP3 28670     -3.325  61.438 -21.598  1.00  0.00      SOLV O
ATOM  15094  H1  TIP3 28670     -3.600  62.367 -21.463  1.00  0.00      SOLV H
ATOM  15095  H2  TIP3 28670     -4.076  61.068 -22.075  1.00  0.00      SOLV H
ATOM  15096  OH2 TIP3 28671      5.750  75.980 -11.833  1.00  0.00      SOLV O
ATOM  15097  H1  TIP3 28671      5.634  76.334 -12.711  1.00  0.00      SOLV H
ATOM  15098  H2  TIP3 28671      6.652  76.317 -11.615  1.00  0.00      SOLV H
ATOM  15099  OH2 TIP3 28672     -0.805  56.869 -12.999  1.00  0.00      SOLV O
ATOM  15100  H1  TIP3 28672     -0.959  56.807 -13.969  1.00  0.00      SOLV H
ATOM  15101  H2  TIP3 28672     -0.905  55.935 -12.720  1.00  0.00      SOLV H
ATOM  15102  OH2 TIP3 28673     -6.393  69.568 -16.904  1.00  0.00      SOLV O
ATOM  15103  H1  TIP3 28673     -7.342  69.722 -16.826  1.00  0.00      SOLV H
ATOM  15104  H2  TIP3 28673     -6.169  70.171 -17.630  1.00  0.00      SOLV H
ATOM  15105  OH2 TIP3 28674     -8.040  71.801  -5.453  1.00  0.00      SOLV O
ATOM  15106  H1  TIP3 28674     -7.291  71.829  -4.828  1.00  0.00      SOLV H
ATOM  15107  H2  TIP3 28674     -8.007  70.872  -5.742  1.00  0.00      SOLV H
ATOM  15108  OH2 TIP3 28675     -3.273  72.334  -3.841  1.00  0.00      SOLV O
ATOM  15109  H1  TIP3 28675     -2.368  72.077  -3.628  1.00  0.00      SOLV H
ATOM  15110  H2  TIP3 28675     -3.324  72.078  -4.782  1.00  0.00      SOLV H
ATOM  15111  OH2 TIP3 28676      0.845  73.245 -22.514  1.00  0.00      SOLV O
ATOM  15112  H1  TIP3 28676      0.348  72.394 -22.443  1.00  0.00      SOLV H
ATOM  15113  H2  TIP3 28676      1.703  72.917 -22.835  1.00  0.00      SOLV H
ATOM  15114  OH2 TIP3 28677      5.179  74.585 -22.268  1.00  0.00      SOLV O
ATOM  15115  H1  TIP3 28677      5.678  73.877 -21.831  1.00  0.00      SOLV H
ATOM  15116  H2  TIP3 28677      5.823  74.920 -22.922  1.00  0.00      SOLV H
ATOM  15117  OH2 TIP3 28678     -6.150  65.822  -4.405  1.00  0.00      SOLV O
ATOM  15118  H1  TIP3 28678     -5.433  65.348  -4.871  1.00  0.00      SOLV H
ATOM  15119  H2  TIP3 28678     -6.723  66.012  -5.171  1.00  0.00      SOLV H
ATOM  15120  OH2 TIP3 28679     -2.079  67.617 -22.543  1.00  0.00      SOLV O
ATOM  15121  H1  TIP3 28679     -1.654  67.081 -21.857  1.00  0.00      SOLV H
ATOM  15122  H2  TIP3 28679     -1.290  67.918 -23.042  1.00  0.00      SOLV H
ATOM  15123  OH2 TIP3 28680      0.304  68.234  -5.162  1.00  0.00      SOLV O
ATOM  15124  H1  TIP3 28680     -0.155  68.351  -6.009  1.00  0.00      SOLV H
ATOM  15125  H2  TIP3 28680      0.688  67.334  -5.249  1.00  0.00      SOLV H
ATOM  15126  OH2 TIP3 28681      2.727  70.604 -22.715  1.00  0.00      SOLV O
ATOM  15127  H1  TIP3 28681      2.489  70.540 -21.772  1.00  0.00      SOLV H
ATOM  15128  H2  TIP3 28681      2.862  69.656 -22.935  1.00  0.00      SOLV H
ATOM  15129  OH2 TIP3 28682      5.694  69.973  -7.602  1.00  0.00      SOLV O
ATOM  15130  H1  TIP3 28682      6.289  70.700  -7.873  1.00  0.00      SOLV H
ATOM  15131  H2  TIP3 28682      4.820  70.298  -7.844  1.00  0.00      SOLV H
ATOM  15132  OH2 TIP3 28683     -4.269  63.578  -5.122  1.00  0.00      SOLV O
ATOM  15133  H1  TIP3 28683     -3.514  63.000  -5.219  1.00  0.00      SOLV H
ATOM  15134  H2  TIP3 28683     -4.404  63.627  -4.163  1.00  0.00      SOLV H
ATOM  15135  OH2 TIP3 28684     -0.226  66.255 -20.076  1.00  0.00      SOLV O
ATOM  15136  H1  TIP3 28684     -0.590  65.579 -19.485  1.00  0.00      SOLV H
ATOM  15137  H2  TIP3 28684      0.260  65.711 -20.730  1.00  0.00      SOLV H
ATOM  15138  OH2 TIP3 28685     -0.194  63.942  -7.740  1.00  0.00      SOLV O
ATOM  15139  H1  TIP3 28685     -1.007  64.417  -7.519  1.00  0.00      SOLV H
ATOM  15140  H2  TIP3 28685      0.134  64.444  -8.507  1.00  0.00      SOLV H
ATOM  15141  OH2 TIP3 28686      1.345  64.809 -21.868  1.00  0.00      SOLV O
ATOM  15142  H1  TIP3 28686      1.227  64.899 -22.836  1.00  0.00      SOLV H
ATOM  15143  H2  TIP3 28686      2.224  65.223 -21.744  1.00  0.00      SOLV H
ATOM  15144  OH2 TIP3 28687      3.714  68.109  -4.354  1.00  0.00      SOLV O
ATOM  15145  H1  TIP3 28687      4.637  68.262  -4.589  1.00  0.00      SOLV H
ATOM  15146  H2  TIP3 28687      3.758  67.249  -3.907  1.00  0.00      SOLV H
ATOM  15147  OH2 TIP3 28688      9.390  70.186 -22.418  1.00  0.00      SOLV O
ATOM  15148  H1  TIP3 28688      9.318  69.831 -23.321  1.00  0.00      SOLV H
ATOM  15149  H2  TIP3 28688      9.040  71.094 -22.560  1.00  0.00      SOLV H
ATOM  15150  OH2 TIP3 28689      1.113  61.649  -6.717  1.00  0.00      SOLV O
ATOM  15151  H1  TIP3 28689      1.364  61.009  -7.408  1.00  0.00      SOLV H
ATOM  15152  H2  TIP3 28689      0.712  62.369  -7.248  1.00  0.00      SOLV H
ATOM  15153  OH2 TIP3 28690      1.956  60.180  -9.165  1.00  0.00      SOLV O
ATOM  15154  H1  TIP3 28690      2.269  60.846  -9.813  1.00  0.00      SOLV H
ATOM  15155  H2  TIP3 28690      1.122  59.873  -9.585  1.00  0.00      SOLV H
ATOM  15156  OH2 TIP3 28691      1.592  65.874  -8.914  1.00  0.00      SOLV O
ATOM  15157  H1  TIP3 28691      2.354  65.998  -9.490  1.00  0.00      SOLV H
ATOM  15158  H2  TIP3 28691      0.932  66.486  -9.297  1.00  0.00      SOLV H
ATOM  15159  OH2 TIP3 28692      6.460  65.224  -3.924  1.00  0.00      SOLV O
ATOM  15160  H1  TIP3 28692      7.002  64.437  -4.080  1.00  0.00      SOLV H
ATOM  15161  H2  TIP3 28692      7.112  65.932  -4.027  1.00  0.00      SOLV H
ATOM  15162  OH2 TIP3 28693      6.813  68.320  -5.836  1.00  0.00      SOLV O
ATOM  15163  H1  TIP3 28693      6.289  68.898  -6.438  1.00  0.00      SOLV H
ATOM  15164  H2  TIP3 28693      7.711  68.672  -6.029  1.00  0.00      SOLV H
ATOM  15165  OH2 TIP3 28694     -0.751  62.149  -4.689  1.00  0.00      SOLV O
ATOM  15166  H1  TIP3 28694     -1.344  61.410  -4.923  1.00  0.00      SOLV H
ATOM  15167  H2  TIP3 28694     -0.137  62.151  -5.448  1.00  0.00      SOLV H
ATOM  15168  OH2 TIP3 28695      3.551  58.034  -8.758  1.00  0.00      SOLV O
ATOM  15169  H1  TIP3 28695      3.026  58.860  -8.877  1.00  0.00      SOLV H
ATOM  15170  H2  TIP3 28695      2.982  57.389  -9.222  1.00  0.00      SOLV H
ATOM  15171  OH2 TIP3 28696      3.338  62.480  -5.201  1.00  0.00      SOLV O
ATOM  15172  H1  TIP3 28696      3.122  62.142  -4.312  1.00  0.00      SOLV H
ATOM  15173  H2  TIP3 28696      2.575  62.119  -5.702  1.00  0.00      SOLV H
ATOM  15174  OH2 TIP3 28697      6.100  62.655  -6.115  1.00  0.00      SOLV O
ATOM  15175  H1  TIP3 28697      5.210  62.356  -5.853  1.00  0.00      SOLV H
ATOM  15176  H2  TIP3 28697      6.672  62.197  -5.469  1.00  0.00      SOLV H
ATOM  15177  OH2 TIP3 28698      8.145  61.917  -4.202  1.00  0.00      SOLV O
ATOM  15178  H1  TIP3 28698      8.335  60.955  -4.205  1.00  0.00      SOLV H
ATOM  15179  H2  TIP3 28698      7.773  62.061  -3.305  1.00  0.00      SOLV H
ATOM  15180  OH2 TIP3 28699     -1.925  59.660  -5.082  1.00  0.00      SOLV O
ATOM  15181  H1  TIP3 28699     -1.519  59.001  -5.670  1.00  0.00      SOLV H
ATOM  15182  H2  TIP3 28699     -1.770  59.258  -4.205  1.00  0.00      SOLV H
ATOM  15183  OH2 TIP3 28700      3.959  57.512  -6.102  1.00  0.00      SOLV O
ATOM  15184  H1  TIP3 28700      4.810  57.032  -6.123  1.00  0.00      SOLV H
ATOM  15185  H2  TIP3 28700      3.788  57.637  -7.058  1.00  0.00      SOLV H
ATOM  15186  OH2 TIP3 28701      3.807  59.194  -3.964  1.00  0.00      SOLV O
ATOM  15187  H1  TIP3 28701      3.826  58.674  -4.798  1.00  0.00      SOLV H
ATOM  15188  H2  TIP3 28701      2.993  59.730  -4.056  1.00  0.00      SOLV H
ATOM  15189  OH2 TIP3 28702     -2.282  74.726 -20.561  1.00  0.00      SOLV O
ATOM  15190  H1  TIP3 28702     -1.435  75.198 -20.574  1.00  0.00      SOLV H
ATOM  15191  H2  TIP3 28702     -2.768  75.193 -21.264  1.00  0.00      SOLV H
ATOM  15192  OH2 TIP3 28703     -6.588  67.790 -21.359  1.00  0.00      SOLV O
ATOM  15193  H1  TIP3 28703     -5.708  68.180 -21.169  1.00  0.00      SOLV H
ATOM  15194  H2  TIP3 28703     -6.359  67.096 -22.017  1.00  0.00      SOLV H
ATOM  15195  OH2 TIP3 28704     -9.446  72.383 -16.328  1.00  0.00      SOLV O
ATOM  15196  H1  TIP3 28704    -10.035  71.778 -16.819  1.00  0.00      SOLV H
ATOM  15197  H2  TIP3 28704     -9.056  71.789 -15.657  1.00  0.00      SOLV H
ATOM  15198  OH2 TIP3 28705     -8.204  70.821 -14.514  1.00  0.00      SOLV O
ATOM  15199  H1  TIP3 28705     -8.195  69.887 -14.264  1.00  0.00      SOLV H
ATOM  15200  H2  TIP3 28705     -7.993  71.248 -13.662  1.00  0.00      SOLV H
ATOM  15201  OH2 TIP3 28706      7.955  77.500 -11.487  1.00  0.00      SOLV O
ATOM  15202  H1  TIP3 28706      8.004  77.643 -10.526  1.00  0.00      SOLV H
ATOM  15203  H2  TIP3 28706      8.632  78.112 -11.823  1.00  0.00      SOLV H
ATOM  15204  OH2 TIP3 28707      7.898  76.915  -8.596  1.00  0.00      SOLV O
ATOM  15205  H1  TIP3 28707      7.622  76.066  -8.989  1.00  0.00      SOLV H
ATOM  15206  H2  TIP3 28707      8.533  76.608  -7.938  1.00  0.00      SOLV H
ATOM  15207  OH2 TIP3 28708      7.698  72.397  -3.975  1.00  0.00      SOLV O
ATOM  15208  H1  TIP3 28708      6.929  72.082  -3.469  1.00  0.00      SOLV H
ATOM  15209  H2  TIP3 28708      7.898  73.246  -3.532  1.00  0.00      SOLV H
ATOM  15210  OH2 TIP3 28709     10.713  69.455 -16.628  1.00  0.00      SOLV O
ATOM  15211  H1  TIP3 28709      9.986  68.899 -16.294  1.00  0.00      SOLV H
ATOM  15212  H2  TIP3 28709     10.990  69.968 -15.852  1.00  0.00      SOLV H
ATOM  15213  OH2 TIP3 28710      9.512  72.092 -11.483  1.00  0.00      SOLV O
ATOM  15214  H1  TIP3 28710     10.300  71.841 -12.000  1.00  0.00      SOLV H
ATOM  15215  H2  TIP3 28710      9.314  72.973 -11.853  1.00  0.00      SOLV H
ATOM  15216  OH2 TIP3 28711      7.065  74.252  -9.270  1.00  0.00      SOLV O
ATOM  15217  H1  TIP3 28711      6.209  74.386  -8.841  1.00  0.00      SOLV H
ATOM  15218  H2  TIP3 28711      6.803  73.802 -10.107  1.00  0.00      SOLV H
ATOM  15219  OH2 TIP3 28712     10.883  69.504 -20.180  1.00  0.00      SOLV O
ATOM  15220  H1  TIP3 28712     10.290  69.727 -20.933  1.00  0.00      SOLV H
ATOM  15221  H2  TIP3 28712     10.611  70.187 -19.536  1.00  0.00      SOLV H
ATOM  15222  OH2 TIP3 28713     10.394  66.331 -21.712  1.00  0.00      SOLV O
ATOM  15223  H1  TIP3 28713     10.085  66.987 -22.350  1.00  0.00      SOLV H
ATOM  15224  H2  TIP3 28713     10.288  65.494 -22.211  1.00  0.00      SOLV H
ATOM  15225  OH2 TIP3 28714      8.866  67.418 -15.991  1.00  0.00      SOLV O
ATOM  15226  H1  TIP3 28714      9.170  66.502 -16.108  1.00  0.00      SOLV H
ATOM  15227  H2  TIP3 28714      8.571  67.424 -15.060  1.00  0.00      SOLV H
ATOM  15228  OH2 TIP3 28715     -5.858  64.313 -12.014  1.00  0.00      SOLV O
ATOM  15229  H1  TIP3 28715     -5.641  64.370 -12.966  1.00  0.00      SOLV H
ATOM  15230  H2  TIP3 28715     -4.980  64.463 -11.606  1.00  0.00      SOLV H
ATOM  15231  OH2 TIP3 28716      9.155  69.582  -6.248  1.00  0.00      SOLV O
ATOM  15232  H1  TIP3 28716     10.000  69.074  -6.263  1.00  0.00      SOLV H
ATOM  15233  H2  TIP3 28716      9.458  70.471  -6.488  1.00  0.00      SOLV H
ATOM  15234  OH2 TIP3 28717     11.264  68.048  -5.823  1.00  0.00      SOLV O
ATOM  15235  H1  TIP3 28717     10.597  67.328  -5.852  1.00  0.00      SOLV H
ATOM  15236  H2  TIP3 28717     12.078  67.498  -5.763  1.00  0.00      SOLV H
ATOM  15237  OH2 TIP3 28718     10.423  63.733 -22.598  1.00  0.00      SOLV O
ATOM  15238  H1  TIP3 28718     11.077  63.479 -21.918  1.00  0.00      SOLV H
ATOM  15239  H2  TIP3 28718      9.726  63.055 -22.528  1.00  0.00      SOLV H
ATOM  15240  OH2 TIP3 28719      9.540  65.019 -17.581  1.00  0.00      SOLV O
ATOM  15241  H1  TIP3 28719     10.120  64.226 -17.526  1.00  0.00      SOLV H
ATOM  15242  H2  TIP3 28719     10.147  65.665 -17.976  1.00  0.00      SOLV H
ATOM  15243  OH2 TIP3 28720      9.879  65.713 -12.145  1.00  0.00      SOLV O
ATOM  15244  H1  TIP3 28720     10.729  66.208 -12.205  1.00  0.00      SOLV H
ATOM  15245  H2  TIP3 28720      9.733  65.774 -11.183  1.00  0.00      SOLV H
ATOM  15246  OH2 TIP3 28721      9.704  66.429  -9.395  1.00  0.00      SOLV O
ATOM  15247  H1  TIP3 28721      8.782  66.509  -9.072  1.00  0.00      SOLV H
ATOM  15248  H2  TIP3 28721      9.932  67.359  -9.606  1.00  0.00      SOLV H
ATOM  15249  OH2 TIP3 28722     -4.575  59.799  -5.896  1.00  0.00      SOLV O
ATOM  15250  H1  TIP3 28722     -3.629  59.894  -5.673  1.00  0.00      SOLV H
ATOM  15251  H2  TIP3 28722     -4.746  58.881  -5.612  1.00  0.00      SOLV H
ATOM  15252  OH2 TIP3 28723     13.848  61.593  -4.040  1.00  0.00      SOLV O
ATOM  15253  H1  TIP3 28723     14.554  61.134  -4.553  1.00  0.00      SOLV H
ATOM  15254  H2  TIP3 28723     13.730  62.388  -4.604  1.00  0.00      SOLV H
ATOM  15255  OH2 TIP3 28724     11.067  62.684 -17.592  1.00  0.00      SOLV O
ATOM  15256  H1  TIP3 28724     11.363  62.358 -16.716  1.00  0.00      SOLV H
ATOM  15257  H2  TIP3 28724     10.618  61.886 -17.941  1.00  0.00      SOLV H
ATOM  15258  OH2 TIP3 28725     -2.983  58.590 -12.976  1.00  0.00      SOLV O
ATOM  15259  H1  TIP3 28725     -2.234  57.983 -12.821  1.00  0.00      SOLV H
ATOM  15260  H2  TIP3 28725     -2.622  59.424 -12.628  1.00  0.00      SOLV H
ATOM  15261  OH2 TIP3 28726     -5.525  60.776 -11.993  1.00  0.00      SOLV O
ATOM  15262  H1  TIP3 28726     -4.917  60.920 -12.742  1.00  0.00      SOLV H
ATOM  15263  H2  TIP3 28726     -5.506  61.655 -11.589  1.00  0.00      SOLV H
ATOM  15264  OH2 TIP3 28727     12.598  63.361  -5.654  1.00  0.00      SOLV O
ATOM  15265  H1  TIP3 28727     11.657  63.394  -5.903  1.00  0.00      SOLV H
ATOM  15266  H2  TIP3 28727     12.993  63.000  -6.464  1.00  0.00      SOLV H
ATOM  15267  OH2 TIP3 28728     12.700  63.344 -21.089  1.00  0.00      SOLV O
ATOM  15268  H1  TIP3 28728     13.447  62.809 -21.364  1.00  0.00      SOLV H
ATOM  15269  H2  TIP3 28728     13.139  64.173 -20.815  1.00  0.00      SOLV H
ATOM  15270  OH2 TIP3 28729     -3.892  57.418 -17.937  1.00  0.00      SOLV O
ATOM  15271  H1  TIP3 28729     -4.848  57.251 -18.014  1.00  0.00      SOLV H
ATOM  15272  H2  TIP3 28729     -3.750  58.129 -18.595  1.00  0.00      SOLV H
ATOM  15273  OH2 TIP3 28730      5.077  76.316 -15.897  1.00  0.00      SOLV O
ATOM  15274  H1  TIP3 28730      5.745  76.238 -16.612  1.00  0.00      SOLV H
ATOM  15275  H2  TIP3 28730      5.553  76.836 -15.245  1.00  0.00      SOLV H
ATOM  15276  OH2 TIP3 28731     -3.492  56.185  -9.584  1.00  0.00      SOLV O
ATOM  15277  H1  TIP3 28731     -4.114  55.848  -8.919  1.00  0.00      SOLV H
ATOM  15278  H2  TIP3 28731     -4.106  56.662 -10.181  1.00  0.00      SOLV H
ATOM  15279  OH2 TIP3 28732     -5.992  69.668  -5.396  1.00  0.00      SOLV O
ATOM  15280  H1  TIP3 28732     -6.655  69.175  -5.913  1.00  0.00      SOLV H
ATOM  15281  H2  TIP3 28732     -5.901  69.112  -4.614  1.00  0.00      SOLV H
ATOM  15282  OH2 TIP3 28733     -3.458  71.301  -9.173  1.00  0.00      SOLV O
ATOM  15283  H1  TIP3 28733     -4.045  72.009  -9.491  1.00  0.00      SOLV H
ATOM  15284  H2  TIP3 28733     -2.595  71.688  -9.424  1.00  0.00      SOLV H
ATOM  15285  OH2 TIP3 28734      0.287  73.870  -6.274  1.00  0.00      SOLV O
ATOM  15286  H1  TIP3 28734      0.358  73.789  -5.301  1.00  0.00      SOLV H
ATOM  15287  H2  TIP3 28734      0.863  74.650  -6.464  1.00  0.00      SOLV H
ATOM  15288  OH2 TIP3 28735      2.041  75.723  -6.780  1.00  0.00      SOLV O
ATOM  15289  H1  TIP3 28735      2.778  75.918  -7.380  1.00  0.00      SOLV H
ATOM  15290  H2  TIP3 28735      2.085  76.505  -6.193  1.00  0.00      SOLV H
ATOM  15291  OH2 TIP3 28736     12.382  61.272  -7.853  1.00  0.00      SOLV O
ATOM  15292  H1  TIP3 28736     11.555  61.258  -8.363  1.00  0.00      SOLV H
ATOM  15293  H2  TIP3 28736     12.872  60.518  -8.250  1.00  0.00      SOLV H
ATOM  15294  OH2 TIP3 28737     -6.990  73.482  -9.102  1.00  0.00      SOLV O
ATOM  15295  H1  TIP3 28737     -7.858  73.505  -9.532  1.00  0.00      SOLV H
ATOM  15296  H2  TIP3 28737     -7.225  73.164  -8.222  1.00  0.00      SOLV H
ATOM  15297  OH2 TIP3 28738     -4.484  73.798 -10.223  1.00  0.00      SOLV O
ATOM  15298  H1  TIP3 28738     -5.313  73.708  -9.709  1.00  0.00      SOLV H
ATOM  15299  H2  TIP3 28738     -4.735  74.471 -10.874  1.00  0.00      SOLV H
ATOM  15300  OH2 TIP3 28739      0.071  75.283 -10.815  1.00  0.00      SOLV O
ATOM  15301  H1  TIP3 28739     -0.552  75.432 -11.567  1.00  0.00      SOLV H
ATOM  15302  H2  TIP3 28739     -0.312  75.899 -10.173  1.00  0.00      SOLV H
ATOM  15303  OH2 TIP3 28740      2.559  75.035  -9.788  1.00  0.00      SOLV O
ATOM  15304  H1  TIP3 28740      1.709  74.949 -10.271  1.00  0.00      SOLV H
ATOM  15305  H2  TIP3 28740      2.860  75.925 -10.011  1.00  0.00      SOLV H
ATOM  15306  OH2 TIP3 28741      4.665  77.265  -9.764  1.00  0.00      SOLV O
ATOM  15307  H1  TIP3 28741      4.323  78.164  -9.878  1.00  0.00      SOLV H
ATOM  15308  H2  TIP3 28741      5.005  77.014 -10.641  1.00  0.00      SOLV H
ATOM  15309  OH2 TIP3 28742     -7.084  71.987 -12.178  1.00  0.00      SOLV O
ATOM  15310  H1  TIP3 28742     -6.888  71.530 -11.335  1.00  0.00      SOLV H
ATOM  15311  H2  TIP3 28742     -6.213  71.930 -12.621  1.00  0.00      SOLV H
ATOM  15312  OH2 TIP3 28743     -4.676  71.453 -13.492  1.00  0.00      SOLV O
ATOM  15313  H1  TIP3 28743     -4.479  70.516 -13.288  1.00  0.00      SOLV H
ATOM  15314  H2  TIP3 28743     -3.878  71.900 -13.161  1.00  0.00      SOLV H
ATOM  15315  OH2 TIP3 28744     -2.255  72.814 -12.665  1.00  0.00      SOLV O
ATOM  15316  H1  TIP3 28744     -1.846  71.972 -12.942  1.00  0.00      SOLV H
ATOM  15317  H2  TIP3 28744     -2.269  72.694 -11.701  1.00  0.00      SOLV H
ATOM  15318  OH2 TIP3 28745      5.691  60.452 -13.540  1.00  0.00      SOLV O
ATOM  15319  H1  TIP3 28745      5.275  59.604 -13.297  1.00  0.00      SOLV H
ATOM  15320  H2  TIP3 28745      6.460  60.162 -14.055  1.00  0.00      SOLV H
ATOM  15321  OH2 TIP3 28746     11.186  60.277 -13.417  1.00  0.00      SOLV O
ATOM  15322  H1  TIP3 28746     11.585  61.020 -13.920  1.00  0.00      SOLV H
ATOM  15323  H2  TIP3 28746     10.247  60.326 -13.683  1.00  0.00      SOLV H
ATOM  15324  OH2 TIP3 28747     12.332  62.025 -15.203  1.00  0.00      SOLV O
ATOM  15325  H1  TIP3 28747     13.196  61.735 -15.566  1.00  0.00      SOLV H
ATOM  15326  H2  TIP3 28747     12.512  62.981 -15.052  1.00  0.00      SOLV H
ATOM  15327  OH2 TIP3 28748     -1.030  56.568 -15.733  1.00  0.00      SOLV O
ATOM  15328  H1  TIP3 28748     -1.785  56.138 -16.180  1.00  0.00      SOLV H
ATOM  15329  H2  TIP3 28748     -0.330  55.894 -15.850  1.00  0.00      SOLV H
ATOM  15330  OH2 TIP3 28749     -2.128  55.967 -19.994  1.00  0.00      SOLV O
ATOM  15331  H1  TIP3 28749     -1.852  56.772 -20.469  1.00  0.00      SOLV H
ATOM  15332  H2  TIP3 28749     -2.785  56.321 -19.370  1.00  0.00      SOLV H
ATOM  15333  OH2 TIP3 28750      3.336  57.913 -15.894  1.00  0.00      SOLV O
ATOM  15334  H1  TIP3 28750      3.969  58.639 -16.016  1.00  0.00      SOLV H
ATOM  15335  H2  TIP3 28750      3.243  57.890 -14.936  1.00  0.00      SOLV H
ATOM  15336  OH2 TIP3 28751      8.559  59.964 -14.298  1.00  0.00      SOLV O
ATOM  15337  H1  TIP3 28751      8.563  59.984 -15.261  1.00  0.00      SOLV H
ATOM  15338  H2  TIP3 28751      8.430  59.006 -14.115  1.00  0.00      SOLV H
ATOM  15339  OH2 TIP3 28752      9.754  60.436 -18.630  1.00  0.00      SOLV O
ATOM  15340  H1  TIP3 28752      8.828  60.713 -18.736  1.00  0.00      SOLV H
ATOM  15341  H2  TIP3 28752      9.632  59.489 -18.397  1.00  0.00      SOLV H
ATOM  15342  OH2 TIP3 28753     -7.454  71.076 -19.005  1.00  0.00      SOLV O
ATOM  15343  H1  TIP3 28753     -8.111  70.763 -19.653  1.00  0.00      SOLV H
ATOM  15344  H2  TIP3 28753     -7.880  71.876 -18.681  1.00  0.00      SOLV H
ATOM  15345  OH2 TIP3 28754     -0.962  58.349 -21.508  1.00  0.00      SOLV O
ATOM  15346  H1  TIP3 28754     -0.241  57.986 -22.051  1.00  0.00      SOLV H
ATOM  15347  H2  TIP3 28754     -0.464  58.868 -20.846  1.00  0.00      SOLV H
ATOM  15348  OH2 TIP3 28755      3.555  60.350 -19.008  1.00  0.00      SOLV O
ATOM  15349  H1  TIP3 28755      4.075  59.854 -18.360  1.00  0.00      SOLV H
ATOM  15350  H2  TIP3 28755      3.463  61.201 -18.529  1.00  0.00      SOLV H
ATOM  15351  OH2 TIP3 28756      0.547  74.966 -20.513  1.00  0.00      SOLV O
ATOM  15352  H1  TIP3 28756      1.407  75.411 -20.675  1.00  0.00      SOLV H
ATOM  15353  H2  TIP3 28756      0.495  74.408 -21.327  1.00  0.00      SOLV H
ATOM  15354  OH2 TIP3 28757      6.855  76.966 -17.887  1.00  0.00      SOLV O
ATOM  15355  H1  TIP3 28757      6.972  76.103 -18.362  1.00  0.00      SOLV H
ATOM  15356  H2  TIP3 28757      6.565  77.548 -18.596  1.00  0.00      SOLV H
ATOM  15357  OH2 TIP3 28758     -1.296  57.088  -6.267  1.00  0.00      SOLV O
ATOM  15358  H1  TIP3 28758     -1.464  56.215  -5.880  1.00  0.00      SOLV H
ATOM  15359  H2  TIP3 28758     -0.418  57.276  -5.876  1.00  0.00      SOLV H
ATOM  15360  OH2 TIP3 28759      0.854  57.112  -4.586  1.00  0.00      SOLV O
ATOM  15361  H1  TIP3 28759      1.794  57.120  -4.832  1.00  0.00      SOLV H
ATOM  15362  H2  TIP3 28759      0.769  56.233  -4.172  1.00  0.00      SOLV H
ATOM  15363  OH2 TIP3 28760     -6.184  72.329 -22.024  1.00  0.00      SOLV O
ATOM  15364  H1  TIP3 28760     -6.344  72.671 -21.140  1.00  0.00      SOLV H
ATOM  15365  H2  TIP3 28760     -5.207  72.309 -22.065  1.00  0.00      SOLV H
ATOM  15366  OH2 TIP3 28761      9.030  59.334  -4.497  1.00  0.00      SOLV O
ATOM  15367  H1  TIP3 28761      9.174  58.853  -3.654  1.00  0.00      SOLV H
ATOM  15368  H2  TIP3 28761      9.944  59.556  -4.769  1.00  0.00      SOLV H
ATOM  15369  OH2 TIP3 28762      6.486  75.372  -5.723  1.00  0.00      SOLV O
ATOM  15370  H1  TIP3 28762      6.013  75.219  -6.564  1.00  0.00      SOLV H
ATOM  15371  H2  TIP3 28762      6.208  76.292  -5.541  1.00  0.00      SOLV H
ATOM  15372  OH2 TIP3 28763     22.261  74.501 -15.802  1.00  0.00      SOLV O
ATOM  15373  H1  TIP3 28763     21.940  75.429 -15.839  1.00  0.00      SOLV H
ATOM  15374  H2  TIP3 28763     21.663  74.094 -16.448  1.00  0.00      SOLV H
ATOM  15375  OH2 TIP3 28764     21.460  73.505 -12.343  1.00  0.00      SOLV O
ATOM  15376  H1  TIP3 28764     21.667  72.906 -11.609  1.00  0.00      SOLV H
ATOM  15377  H2  TIP3 28764     21.354  72.888 -13.082  1.00  0.00      SOLV H
ATOM  15378  OH2 TIP3 28765     14.316  70.620 -10.720  1.00  0.00      SOLV O
ATOM  15379  H1  TIP3 28765     14.677  69.919 -10.143  1.00  0.00      SOLV H
ATOM  15380  H2  TIP3 28765     14.943  71.337 -10.553  1.00  0.00      SOLV H
ATOM  15381  OH2 TIP3 28766     24.171  77.262 -13.898  1.00  0.00      SOLV O
ATOM  15382  H1  TIP3 28766     23.716  76.584 -13.400  1.00  0.00      SOLV H
ATOM  15383  H2  TIP3 28766     23.821  78.092 -13.559  1.00  0.00      SOLV H
ATOM  15384  OH2 TIP3 28767     13.737  75.111 -12.309  1.00  0.00      SOLV O
ATOM  15385  H1  TIP3 28767     13.780  74.170 -12.583  1.00  0.00      SOLV H
ATOM  15386  H2  TIP3 28767     14.686  75.292 -12.200  1.00  0.00      SOLV H
ATOM  15387  OH2 TIP3 28768     12.834  67.839 -16.896  1.00  0.00      SOLV O
ATOM  15388  H1  TIP3 28768     12.154  68.549 -16.816  1.00  0.00      SOLV H
ATOM  15389  H2  TIP3 28768     12.342  67.231 -17.463  1.00  0.00      SOLV H
ATOM  15390  OH2 TIP3 28769     12.658  70.234 -14.606  1.00  0.00      SOLV O
ATOM  15391  H1  TIP3 28769     13.159  69.463 -14.264  1.00  0.00      SOLV H
ATOM  15392  H2  TIP3 28769     13.262  70.583 -15.272  1.00  0.00      SOLV H
ATOM  15393  OH2 TIP3 28770     19.631  81.363 -13.744  1.00  0.00      SOLV O
ATOM  15394  H1  TIP3 28770     20.419  80.939 -14.102  1.00  0.00      SOLV H
ATOM  15395  H2  TIP3 28770     19.489  80.896 -12.916  1.00  0.00      SOLV H
ATOM  15396  OH2 TIP3 28771     19.095  75.233 -11.864  1.00  0.00      SOLV O
ATOM  15397  H1  TIP3 28771     19.654  74.703 -12.459  1.00  0.00      SOLV H
ATOM  15398  H2  TIP3 28771     19.803  75.647 -11.335  1.00  0.00      SOLV H
ATOM  15399  OH2 TIP3 28772     30.094  70.184 -11.075  1.00  0.00      SOLV O
ATOM  15400  H1  TIP3 28772     30.049  70.841 -10.349  1.00  0.00      SOLV H
ATOM  15401  H2  TIP3 28772     30.376  70.750 -11.811  1.00  0.00      SOLV H
ATOM  15402  OH2 TIP3 28773     23.916  71.002 -11.607  1.00  0.00      SOLV O
ATOM  15403  H1  TIP3 28773     24.443  70.181 -11.560  1.00  0.00      SOLV H
ATOM  15404  H2  TIP3 28773     23.839  71.117 -12.572  1.00  0.00      SOLV H
ATOM  15405  OH2 TIP3 28774     18.159  66.909 -14.337  1.00  0.00      SOLV O
ATOM  15406  H1  TIP3 28774     17.960  67.741 -14.815  1.00  0.00      SOLV H
ATOM  15407  H2  TIP3 28774     17.963  66.254 -15.038  1.00  0.00      SOLV H
ATOM  15408  OH2 TIP3 28775     25.416  69.658 -16.009  1.00  0.00      SOLV O
ATOM  15409  H1  TIP3 28775     26.097  69.505 -15.312  1.00  0.00      SOLV H
ATOM  15410  H2  TIP3 28775     25.860  70.331 -16.549  1.00  0.00      SOLV H
ATOM  15411  OH2 TIP3 28776     14.143  68.085 -13.680  1.00  0.00      SOLV O
ATOM  15412  H1  TIP3 28776     14.929  67.816 -13.164  1.00  0.00      SOLV H
ATOM  15413  H2  TIP3 28776     14.408  67.788 -14.571  1.00  0.00      SOLV H
ATOM  15414  OH2 TIP3 28777     18.443  71.187 -14.263  1.00  0.00      SOLV O
ATOM  15415  H1  TIP3 28777     19.332  70.966 -13.918  1.00  0.00      SOLV H
ATOM  15416  H2  TIP3 28777     18.245  70.401 -14.814  1.00  0.00      SOLV H
ATOM  15417  OH2 TIP3 28778     30.050  71.736  -8.812  1.00  0.00      SOLV O
ATOM  15418  H1  TIP3 28778     29.182  72.161  -8.991  1.00  0.00      SOLV H
ATOM  15419  H2  TIP3 28778     29.998  71.624  -7.852  1.00  0.00      SOLV H
ATOM  15420  OH2 TIP3 28779     17.435  65.573 -10.302  1.00  0.00      SOLV O
ATOM  15421  H1  TIP3 28779     16.901  66.001 -10.997  1.00  0.00      SOLV H
ATOM  15422  H2  TIP3 28779     16.775  65.359  -9.625  1.00  0.00      SOLV H
ATOM  15423  OH2 TIP3 28780     20.970  76.737 -16.721  1.00  0.00      SOLV O
ATOM  15424  H1  TIP3 28780     21.048  76.675 -17.677  1.00  0.00      SOLV H
ATOM  15425  H2  TIP3 28780     20.646  77.647 -16.606  1.00  0.00      SOLV H
ATOM  15426  OH2 TIP3 28781     17.310  73.589 -10.091  1.00  0.00      SOLV O
ATOM  15427  H1  TIP3 28781     16.456  73.965  -9.780  1.00  0.00      SOLV H
ATOM  15428  H2  TIP3 28781     17.769  74.383 -10.408  1.00  0.00      SOLV H
ATOM  15429  OH2 TIP3 28782     27.300  69.546 -14.005  1.00  0.00      SOLV O
ATOM  15430  H1  TIP3 28782     27.246  68.800 -13.395  1.00  0.00      SOLV H
ATOM  15431  H2  TIP3 28782     27.667  70.248 -13.441  1.00  0.00      SOLV H
ATOM  15432  OH2 TIP3 28783     16.356  67.083 -12.344  1.00  0.00      SOLV O
ATOM  15433  H1  TIP3 28783     16.779  67.848 -11.893  1.00  0.00      SOLV H
ATOM  15434  H2  TIP3 28783     17.043  66.914 -13.033  1.00  0.00      SOLV H
ATOM  15435  OH2 TIP3 28784     15.107  74.923  -9.229  1.00  0.00      SOLV O
ATOM  15436  H1  TIP3 28784     14.784  75.792  -9.535  1.00  0.00      SOLV H
ATOM  15437  H2  TIP3 28784     14.279  74.564  -8.846  1.00  0.00      SOLV H
ATOM  15438  OH2 TIP3 28785     23.825  79.438 -11.530  1.00  0.00      SOLV O
ATOM  15439  H1  TIP3 28785     22.896  79.125 -11.554  1.00  0.00      SOLV H
ATOM  15440  H2  TIP3 28785     23.747  80.300 -11.957  1.00  0.00      SOLV H
ATOM  15441  OH2 TIP3 28786     27.999  68.493 -10.199  1.00  0.00      SOLV O
ATOM  15442  H1  TIP3 28786     27.110  68.778 -10.470  1.00  0.00      SOLV H
ATOM  15443  H2  TIP3 28786     28.584  69.050 -10.750  1.00  0.00      SOLV H
ATOM  15444  OH2 TIP3 28787     22.068  64.276 -12.833  1.00  0.00      SOLV O
ATOM  15445  H1  TIP3 28787     22.176  63.302 -12.902  1.00  0.00      SOLV H
ATOM  15446  H2  TIP3 28787     21.137  64.318 -12.529  1.00  0.00      SOLV H
ATOM  15447  OH2 TIP3 28788     25.479  78.145  -8.099  1.00  0.00      SOLV O
ATOM  15448  H1  TIP3 28788     25.706  77.542  -8.841  1.00  0.00      SOLV H
ATOM  15449  H2  TIP3 28788     25.361  78.998  -8.564  1.00  0.00      SOLV H
ATOM  15450  OH2 TIP3 28789     21.250  73.372 -18.287  1.00  0.00      SOLV O
ATOM  15451  H1  TIP3 28789     20.429  73.757 -18.649  1.00  0.00      SOLV H
ATOM  15452  H2  TIP3 28789     21.912  73.655 -18.942  1.00  0.00      SOLV H
ATOM  15453  OH2 TIP3 28790     21.816  71.967 -21.376  1.00  0.00      SOLV O
ATOM  15454  H1  TIP3 28790     22.397  72.321 -20.677  1.00  0.00      SOLV H
ATOM  15455  H2  TIP3 28790     22.478  71.512 -21.924  1.00  0.00      SOLV H
ATOM  15456  OH2 TIP3 28791     28.400  75.261 -10.024  1.00  0.00      SOLV O
ATOM  15457  H1  TIP3 28791     27.514  75.682  -9.986  1.00  0.00      SOLV H
ATOM  15458  H2  TIP3 28791     28.779  75.719 -10.802  1.00  0.00      SOLV H
ATOM  15459  OH2 TIP3 28792     24.427  74.610 -17.435  1.00  0.00      SOLV O
ATOM  15460  H1  TIP3 28792     23.727  74.711 -16.749  1.00  0.00      SOLV H
ATOM  15461  H2  TIP3 28792     25.187  74.345 -16.881  1.00  0.00      SOLV H
ATOM  15462  OH2 TIP3 28793     24.968  72.984  -8.309  1.00  0.00      SOLV O
ATOM  15463  H1  TIP3 28793     24.689  73.666  -7.674  1.00  0.00      SOLV H
ATOM  15464  H2  TIP3 28793     24.225  73.031  -8.944  1.00  0.00      SOLV H
ATOM  15465  OH2 TIP3 28794     16.306  72.533 -15.405  1.00  0.00      SOLV O
ATOM  15466  H1  TIP3 28794     16.142  72.090 -16.265  1.00  0.00      SOLV H
ATOM  15467  H2  TIP3 28794     17.125  72.085 -15.105  1.00  0.00      SOLV H
ATOM  15468  OH2 TIP3 28795     16.469  76.214 -12.724  1.00  0.00      SOLV O
ATOM  15469  H1  TIP3 28795     16.558  75.773 -13.582  1.00  0.00      SOLV H
ATOM  15470  H2  TIP3 28795     17.354  76.051 -12.343  1.00  0.00      SOLV H
ATOM  15471  OH2 TIP3 28796     17.043  71.475 -11.799  1.00  0.00      SOLV O
ATOM  15472  H1  TIP3 28796     17.564  71.683 -12.600  1.00  0.00      SOLV H
ATOM  15473  H2  TIP3 28796     17.215  72.255 -11.228  1.00  0.00      SOLV H
ATOM  15474  OH2 TIP3 28797     21.186  78.861 -11.167  1.00  0.00      SOLV O
ATOM  15475  H1  TIP3 28797     20.832  79.376 -10.426  1.00  0.00      SOLV H
ATOM  15476  H2  TIP3 28797     21.242  77.956 -10.787  1.00  0.00      SOLV H
ATOM  15477  OH2 TIP3 28798     16.554  76.043  -7.103  1.00  0.00      SOLV O
ATOM  15478  H1  TIP3 28798     15.829  76.503  -6.638  1.00  0.00      SOLV H
ATOM  15479  H2  TIP3 28798     16.059  75.573  -7.805  1.00  0.00      SOLV H
ATOM  15480  OH2 TIP3 28799     23.649  73.555 -19.793  1.00  0.00      SOLV O
ATOM  15481  H1  TIP3 28799     23.994  74.001 -18.981  1.00  0.00      SOLV H
ATOM  15482  H2  TIP3 28799     23.947  74.184 -20.490  1.00  0.00      SOLV H
ATOM  15483  OH2 TIP3 28800     14.854  71.327  -7.874  1.00  0.00      SOLV O
ATOM  15484  H1  TIP3 28800     14.646  71.945  -7.149  1.00  0.00      SOLV H
ATOM  15485  H2  TIP3 28800     13.961  71.055  -8.149  1.00  0.00      SOLV H
ATOM  15486  OH2 TIP3 28801     19.242  79.154 -16.281  1.00  0.00      SOLV O
ATOM  15487  H1  TIP3 28801     19.580  79.583 -15.493  1.00  0.00      SOLV H
ATOM  15488  H2  TIP3 28801     18.460  79.667 -16.507  1.00  0.00      SOLV H
ATOM  15489  OH2 TIP3 28802     14.129  77.270  -6.354  1.00  0.00      SOLV O
ATOM  15490  H1  TIP3 28802     14.076  77.279  -7.330  1.00  0.00      SOLV H
ATOM  15491  H2  TIP3 28802     13.321  76.780  -6.098  1.00  0.00      SOLV H
ATOM  15492  OH2 TIP3 28803     29.918  66.993 -19.947  1.00  0.00      SOLV O
ATOM  15493  H1  TIP3 28803     29.017  66.851 -19.583  1.00  0.00      SOLV H
ATOM  15494  H2  TIP3 28803     29.867  67.927 -20.224  1.00  0.00      SOLV H
ATOM  15495  OH2 TIP3 28804     15.692  71.338 -17.880  1.00  0.00      SOLV O
ATOM  15496  H1  TIP3 28804     15.132  71.881 -18.467  1.00  0.00      SOLV H
ATOM  15497  H2  TIP3 28804     15.328  70.461 -18.046  1.00  0.00      SOLV H
ATOM  15498  OH2 TIP3 28805     26.192  80.964 -21.567  1.00  0.00      SOLV O
ATOM  15499  H1  TIP3 28805     26.046  81.882 -21.315  1.00  0.00      SOLV H
ATOM  15500  H2  TIP3 28805     27.164  80.876 -21.510  1.00  0.00      SOLV H
ATOM  15501  OH2 TIP3 28806     11.118  72.247  -8.968  1.00  0.00      SOLV O
ATOM  15502  H1  TIP3 28806     10.771  72.102  -9.869  1.00  0.00      SOLV H
ATOM  15503  H2  TIP3 28806     11.560  71.387  -8.785  1.00  0.00      SOLV H
ATOM  15504  OH2 TIP3 28807     10.025  74.815 -12.206  1.00  0.00      SOLV O
ATOM  15505  H1  TIP3 28807     10.983  74.941 -12.228  1.00  0.00      SOLV H
ATOM  15506  H2  TIP3 28807      9.730  75.523 -11.620  1.00  0.00      SOLV H
ATOM  15507  OH2 TIP3 28808     26.960  81.521  -6.508  1.00  0.00      SOLV O
ATOM  15508  H1  TIP3 28808     27.264  80.602  -6.512  1.00  0.00      SOLV H
ATOM  15509  H2  TIP3 28808     26.068  81.449  -6.123  1.00  0.00      SOLV H
ATOM  15510  OH2 TIP3 28809     18.594  78.011  -7.709  1.00  0.00      SOLV O
ATOM  15511  H1  TIP3 28809     18.421  78.802  -7.147  1.00  0.00      SOLV H
ATOM  15512  H2  TIP3 28809     17.901  77.401  -7.392  1.00  0.00      SOLV H
ATOM  15513  OH2 TIP3 28810     17.131  81.389 -18.055  1.00  0.00      SOLV O
ATOM  15514  H1  TIP3 28810     17.634  81.404 -18.889  1.00  0.00      SOLV H
ATOM  15515  H2  TIP3 28810     17.399  82.225 -17.641  1.00  0.00      SOLV H
ATOM  15516  OH2 TIP3 28811     12.190  78.601 -15.971  1.00  0.00      SOLV O
ATOM  15517  H1  TIP3 28811     12.448  78.261 -15.093  1.00  0.00      SOLV H
ATOM  15518  H2  TIP3 28811     11.595  77.870 -16.241  1.00  0.00      SOLV H
ATOM  15519  OH2 TIP3 28812     20.887  82.018 -20.897  1.00  0.00      SOLV O
ATOM  15520  H1  TIP3 28812     21.624  81.494 -21.292  1.00  0.00      SOLV H
ATOM  15521  H2  TIP3 28812     21.033  81.843 -19.937  1.00  0.00      SOLV H
ATOM  15522  OH2 TIP3 28813     20.687  81.611 -18.207  1.00  0.00      SOLV O
ATOM  15523  H1  TIP3 28813     19.895  81.278 -17.762  1.00  0.00      SOLV H
ATOM  15524  H2  TIP3 28813     21.379  81.299 -17.589  1.00  0.00      SOLV H
ATOM  15525  OH2 TIP3 28814     27.188  72.512  -6.093  1.00  0.00      SOLV O
ATOM  15526  H1  TIP3 28814     26.480  72.694  -6.726  1.00  0.00      SOLV H
ATOM  15527  H2  TIP3 28814     27.418  71.591  -6.312  1.00  0.00      SOLV H
ATOM  15528  OH2 TIP3 28815     12.762  74.302  -8.027  1.00  0.00      SOLV O
ATOM  15529  H1  TIP3 28815     13.179  73.943  -7.212  1.00  0.00      SOLV H
ATOM  15530  H2  TIP3 28815     12.213  73.550  -8.326  1.00  0.00      SOLV H
ATOM  15531  OH2 TIP3 28816     19.283  64.275 -12.074  1.00  0.00      SOLV O
ATOM  15532  H1  TIP3 28816     18.487  63.886 -12.494  1.00  0.00      SOLV H
ATOM  15533  H2  TIP3 28816     18.863  64.978 -11.550  1.00  0.00      SOLV H
ATOM  15534  OH2 TIP3 28817     23.773  65.561  -8.688  1.00  0.00      SOLV O
ATOM  15535  H1  TIP3 28817     24.310  65.258  -7.931  1.00  0.00      SOLV H
ATOM  15536  H2  TIP3 28817     22.917  65.098  -8.547  1.00  0.00      SOLV H
ATOM  15537  OH2 TIP3 28818     25.554  70.190  -7.850  1.00  0.00      SOLV O
ATOM  15538  H1  TIP3 28818     25.034  69.837  -7.093  1.00  0.00      SOLV H
ATOM  15539  H2  TIP3 28818     25.131  71.050  -8.016  1.00  0.00      SOLV H
ATOM  15540  OH2 TIP3 28819     24.696  74.925 -21.973  1.00  0.00      SOLV O
ATOM  15541  H1  TIP3 28819     24.691  74.838 -22.946  1.00  0.00      SOLV H
ATOM  15542  H2  TIP3 28819     25.322  75.655 -21.840  1.00  0.00      SOLV H
ATOM  15543  OH2 TIP3 28820     22.616  67.781 -21.308  1.00  0.00      SOLV O
ATOM  15544  H1  TIP3 28820     22.198  67.566 -20.457  1.00  0.00      SOLV H
ATOM  15545  H2  TIP3 28820     22.504  66.931 -21.771  1.00  0.00      SOLV H
ATOM  15546  OH2 TIP3 28821     17.623  68.975 -10.851  1.00  0.00      SOLV O
ATOM  15547  H1  TIP3 28821     16.967  68.846 -10.139  1.00  0.00      SOLV H
ATOM  15548  H2  TIP3 28821     17.389  69.871 -11.186  1.00  0.00      SOLV H
ATOM  15549  OH2 TIP3 28822     17.637  69.074 -15.936  1.00  0.00      SOLV O
ATOM  15550  H1  TIP3 28822     16.774  68.637 -16.095  1.00  0.00      SOLV H
ATOM  15551  H2  TIP3 28822     18.063  68.959 -16.814  1.00  0.00      SOLV H
ATOM  15552  OH2 TIP3 28823     22.691  71.330 -17.191  1.00  0.00      SOLV O
ATOM  15553  H1  TIP3 28823     22.059  72.029 -17.476  1.00  0.00      SOLV H
ATOM  15554  H2  TIP3 28823     23.408  71.460 -17.833  1.00  0.00      SOLV H
ATOM  15555  OH2 TIP3 28824     21.727  71.335  -5.713  1.00  0.00      SOLV O
ATOM  15556  H1  TIP3 28824     21.527  70.410  -5.442  1.00  0.00      SOLV H
ATOM  15557  H2  TIP3 28824     22.606  71.456  -5.302  1.00  0.00      SOLV H
ATOM  15558  OH2 TIP3 28825     23.760  71.199 -14.385  1.00  0.00      SOLV O
ATOM  15559  H1  TIP3 28825     23.325  71.663 -15.125  1.00  0.00      SOLV H
ATOM  15560  H2  TIP3 28825     24.232  70.502 -14.888  1.00  0.00      SOLV H
ATOM  15561  OH2 TIP3 28826     15.377  68.503  -9.137  1.00  0.00      SOLV O
ATOM  15562  H1  TIP3 28826     15.356  68.896  -8.252  1.00  0.00      SOLV H
ATOM  15563  H2  TIP3 28826     15.190  67.574  -8.950  1.00  0.00      SOLV H
ATOM  15564  OH2 TIP3 28827     19.413  67.037 -22.437  1.00  0.00      SOLV O
ATOM  15565  H1  TIP3 28827     19.204  66.718 -21.535  1.00  0.00      SOLV H
ATOM  15566  H2  TIP3 28827     18.568  67.414 -22.723  1.00  0.00      SOLV H
ATOM  15567  OH2 TIP3 28828     13.191  64.603 -15.237  1.00  0.00      SOLV O
ATOM  15568  H1  TIP3 28828     13.784  64.797 -14.480  1.00  0.00      SOLV H
ATOM  15569  H2  TIP3 28828     13.806  64.427 -15.961  1.00  0.00      SOLV H
ATOM  15570  OH2 TIP3 28829     14.062  65.650 -19.868  1.00  0.00      SOLV O
ATOM  15571  H1  TIP3 28829     14.492  66.396 -20.339  1.00  0.00      SOLV H
ATOM  15572  H2  TIP3 28829     13.269  66.113 -19.520  1.00  0.00      SOLV H
ATOM  15573  OH2 TIP3 28830     22.534  72.452  -9.772  1.00  0.00      SOLV O
ATOM  15574  H1  TIP3 28830     23.081  71.921 -10.395  1.00  0.00      SOLV H
ATOM  15575  H2  TIP3 28830     22.253  71.763  -9.142  1.00  0.00      SOLV H
ATOM  15576  OH2 TIP3 28831     20.897  67.687 -14.959  1.00  0.00      SOLV O
ATOM  15577  H1  TIP3 28831     20.029  67.336 -14.681  1.00  0.00      SOLV H
ATOM  15578  H2  TIP3 28831     21.396  67.634 -14.130  1.00  0.00      SOLV H
ATOM  15579  OH2 TIP3 28832     15.464  67.372 -16.085  1.00  0.00      SOLV O
ATOM  15580  H1  TIP3 28832     14.575  67.327 -16.500  1.00  0.00      SOLV H
ATOM  15581  H2  TIP3 28832     15.945  66.619 -16.475  1.00  0.00      SOLV H
ATOM  15582  OH2 TIP3 28833     18.766  68.631 -18.421  1.00  0.00      SOLV O
ATOM  15583  H1  TIP3 28833     19.679  68.967 -18.305  1.00  0.00      SOLV H
ATOM  15584  H2  TIP3 28833     18.435  69.120 -19.197  1.00  0.00      SOLV H
ATOM  15585  OH2 TIP3 28834     25.221  68.483 -11.756  1.00  0.00      SOLV O
ATOM  15586  H1  TIP3 28834     24.642  68.264 -10.991  1.00  0.00      SOLV H
ATOM  15587  H2  TIP3 28834     24.829  67.929 -12.452  1.00  0.00      SOLV H
ATOM  15588  OH2 TIP3 28835     17.337  69.254 -20.836  1.00  0.00      SOLV O
ATOM  15589  H1  TIP3 28835     16.845  68.872 -21.585  1.00  0.00      SOLV H
ATOM  15590  H2  TIP3 28835     17.961  69.834 -21.316  1.00  0.00      SOLV H
ATOM  15591  OH2 TIP3 28836     23.158  84.167  -5.364  1.00  0.00      SOLV O
ATOM  15592  H1  TIP3 28836     23.109  84.604  -6.226  1.00  0.00      SOLV H
ATOM  15593  H2  TIP3 28836     23.607  84.812  -4.808  1.00  0.00      SOLV H
ATOM  15594  OH2 TIP3 28837     13.991  73.148  -5.859  1.00  0.00      SOLV O
ATOM  15595  H1  TIP3 28837     14.631  73.443  -5.181  1.00  0.00      SOLV H
ATOM  15596  H2  TIP3 28837     13.241  72.889  -5.291  1.00  0.00      SOLV H
ATOM  15597  OH2 TIP3 28838     21.061  70.618 -13.082  1.00  0.00      SOLV O
ATOM  15598  H1  TIP3 28838     21.882  70.418 -13.557  1.00  0.00      SOLV H
ATOM  15599  H2  TIP3 28838     21.150  70.071 -12.282  1.00  0.00      SOLV H
ATOM  15600  OH2 TIP3 28839     17.695  65.462 -16.675  1.00  0.00      SOLV O
ATOM  15601  H1  TIP3 28839     17.628  64.498 -16.534  1.00  0.00      SOLV H
ATOM  15602  H2  TIP3 28839     18.521  65.536 -17.173  1.00  0.00      SOLV H
ATOM  15603  OH2 TIP3 28840     20.440  68.725 -10.655  1.00  0.00      SOLV O
ATOM  15604  H1  TIP3 28840     19.486  68.927 -10.616  1.00  0.00      SOLV H
ATOM  15605  H2  TIP3 28840     20.807  69.186  -9.875  1.00  0.00      SOLV H
ATOM  15606  OH2 TIP3 28841     18.877  74.695 -18.921  1.00  0.00      SOLV O
ATOM  15607  H1  TIP3 28841     18.310  73.988 -19.295  1.00  0.00      SOLV H
ATOM  15608  H2  TIP3 28841     18.587  74.722 -17.980  1.00  0.00      SOLV H
ATOM  15609  OH2 TIP3 28842     25.913  76.405 -10.192  1.00  0.00      SOLV O
ATOM  15610  H1  TIP3 28842     26.257  77.057 -10.844  1.00  0.00      SOLV H
ATOM  15611  H2  TIP3 28842     25.154  76.021 -10.678  1.00  0.00      SOLV H
ATOM  15612  OH2 TIP3 28843     24.907  69.211 -20.823  1.00  0.00      SOLV O
ATOM  15613  H1  TIP3 28843     23.968  68.967 -20.974  1.00  0.00      SOLV H
ATOM  15614  H2  TIP3 28843     24.853  70.074 -20.358  1.00  0.00      SOLV H
ATOM  15615  OH2 TIP3 28844     20.210  75.470  -7.776  1.00  0.00      SOLV O
ATOM  15616  H1  TIP3 28844     20.141  74.967  -6.955  1.00  0.00      SOLV H
ATOM  15617  H2  TIP3 28844     19.670  76.255  -7.604  1.00  0.00      SOLV H
ATOM  15618  OH2 TIP3 28845     24.956  71.257 -19.100  1.00  0.00      SOLV O
ATOM  15619  H1  TIP3 28845     25.829  71.429 -18.693  1.00  0.00      SOLV H
ATOM  15620  H2  TIP3 28845     24.723  72.123 -19.493  1.00  0.00      SOLV H
ATOM  15621  OH2 TIP3 28846     14.552  72.556 -13.128  1.00  0.00      SOLV O
ATOM  15622  H1  TIP3 28846     15.142  72.614 -13.906  1.00  0.00      SOLV H
ATOM  15623  H2  TIP3 28846     14.866  71.739 -12.712  1.00  0.00      SOLV H
ATOM  15624  OH2 TIP3 28847     20.346  76.795 -19.974  1.00  0.00      SOLV O
ATOM  15625  H1  TIP3 28847     19.764  77.503 -19.620  1.00  0.00      SOLV H
ATOM  15626  H2  TIP3 28847     19.863  76.002 -19.660  1.00  0.00      SOLV H
ATOM  15627  OH2 TIP3 28848     12.255  70.038  -7.863  1.00  0.00      SOLV O
ATOM  15628  H1  TIP3 28848     12.478  69.655  -6.992  1.00  0.00      SOLV H
ATOM  15629  H2  TIP3 28848     11.846  69.284  -8.326  1.00  0.00      SOLV H
ATOM  15630  OH2 TIP3 28849     19.020  71.968  -5.714  1.00  0.00      SOLV O
ATOM  15631  H1  TIP3 28849     18.771  71.535  -6.549  1.00  0.00      SOLV H
ATOM  15632  H2  TIP3 28849     19.999  71.913  -5.765  1.00  0.00      SOLV H
ATOM  15633  OH2 TIP3 28850     21.497  78.504  -7.806  1.00  0.00      SOLV O
ATOM  15634  H1  TIP3 28850     20.560  78.324  -7.977  1.00  0.00      SOLV H
ATOM  15635  H2  TIP3 28850     21.466  78.809  -6.876  1.00  0.00      SOLV H
ATOM  15636  OH2 TIP3 28851     29.420  73.082 -19.357  1.00  0.00      SOLV O
ATOM  15637  H1  TIP3 28851     28.974  72.672 -20.133  1.00  0.00      SOLV H
ATOM  15638  H2  TIP3 28851     29.243  74.018 -19.582  1.00  0.00      SOLV H
ATOM  15639  OH2 TIP3 28852     27.638  78.573  -6.549  1.00  0.00      SOLV O
ATOM  15640  H1  TIP3 28852     26.718  78.474  -6.891  1.00  0.00      SOLV H
ATOM  15641  H2  TIP3 28852     28.118  78.698  -7.395  1.00  0.00      SOLV H
ATOM  15642  OH2 TIP3 28853     24.993  80.902 -19.095  1.00  0.00      SOLV O
ATOM  15643  H1  TIP3 28853     24.760  80.176 -18.470  1.00  0.00      SOLV H
ATOM  15644  H2  TIP3 28853     25.350  80.447 -19.870  1.00  0.00      SOLV H
ATOM  15645  OH2 TIP3 28854     24.017  74.928 -11.790  1.00  0.00      SOLV O
ATOM  15646  H1  TIP3 28854     23.188  74.473 -12.020  1.00  0.00      SOLV H
ATOM  15647  H2  TIP3 28854     24.654  74.438 -12.348  1.00  0.00      SOLV H
ATOM  15648  OH2 TIP3 28855     15.602  76.566 -15.781  1.00  0.00      SOLV O
ATOM  15649  H1  TIP3 28855     15.715  77.495 -16.049  1.00  0.00      SOLV H
ATOM  15650  H2  TIP3 28855     14.689  76.411 -16.047  1.00  0.00      SOLV H
ATOM  15651  OH2 TIP3 28856     13.319  70.253 -21.286  1.00  0.00      SOLV O
ATOM  15652  H1  TIP3 28856     13.619  71.047 -20.799  1.00  0.00      SOLV H
ATOM  15653  H2  TIP3 28856     12.417  70.150 -20.906  1.00  0.00      SOLV H
ATOM  15654  OH2 TIP3 28857     17.655  74.805 -16.375  1.00  0.00      SOLV O
ATOM  15655  H1  TIP3 28857     17.099  75.571 -16.139  1.00  0.00      SOLV H
ATOM  15656  H2  TIP3 28857     17.192  74.090 -15.901  1.00  0.00      SOLV H
ATOM  15657  OH2 TIP3 28858     16.658  78.964  -9.839  1.00  0.00      SOLV O
ATOM  15658  H1  TIP3 28858     16.975  79.833 -10.137  1.00  0.00      SOLV H
ATOM  15659  H2  TIP3 28858     17.387  78.694  -9.251  1.00  0.00      SOLV H
ATOM  15660  OH2 TIP3 28859     14.764  79.103 -16.717  1.00  0.00      SOLV O
ATOM  15661  H1  TIP3 28859     13.807  78.930 -16.574  1.00  0.00      SOLV H
ATOM  15662  H2  TIP3 28859     14.868  80.000 -16.392  1.00  0.00      SOLV H
ATOM  15663  OH2 TIP3 28860     21.337  76.280 -10.206  1.00  0.00      SOLV O
ATOM  15664  H1  TIP3 28860     21.101  75.924  -9.323  1.00  0.00      SOLV H
ATOM  15665  H2  TIP3 28860     22.201  75.868 -10.358  1.00  0.00      SOLV H
ATOM  15666  OH2 TIP3 28861     23.227  78.088 -21.150  1.00  0.00      SOLV O
ATOM  15667  H1  TIP3 28861     23.684  77.753 -20.341  1.00  0.00      SOLV H
ATOM  15668  H2  TIP3 28861     22.373  77.644 -21.031  1.00  0.00      SOLV H
ATOM  15669  OH2 TIP3 28862     22.485  81.537  -7.786  1.00  0.00      SOLV O
ATOM  15670  H1  TIP3 28862     21.957  80.886  -8.278  1.00  0.00      SOLV H
ATOM  15671  H2  TIP3 28862     22.455  82.327  -8.370  1.00  0.00      SOLV H
ATOM  15672  OH2 TIP3 28863     24.540  76.995 -19.019  1.00  0.00      SOLV O
ATOM  15673  H1  TIP3 28863     24.377  76.331 -18.326  1.00  0.00      SOLV H
ATOM  15674  H2  TIP3 28863     25.308  77.451 -18.638  1.00  0.00      SOLV H
ATOM  15675  OH2 TIP3 28864     11.206  76.605  -9.917  1.00  0.00      SOLV O
ATOM  15676  H1  TIP3 28864     11.748  75.802  -9.935  1.00  0.00      SOLV H
ATOM  15677  H2  TIP3 28864     11.388  76.913  -9.024  1.00  0.00      SOLV H
ATOM  15678  OH2 TIP3 28865     17.271  77.125 -22.655  1.00  0.00      SOLV O
ATOM  15679  H1  TIP3 28865     17.704  76.424 -23.175  1.00  0.00      SOLV H
ATOM  15680  H2  TIP3 28865     17.047  76.645 -21.833  1.00  0.00      SOLV H
ATOM  15681  OH2 TIP3 28866     16.240  76.249 -20.195  1.00  0.00      SOLV O
ATOM  15682  H1  TIP3 28866     16.810  75.935 -19.480  1.00  0.00      SOLV H
ATOM  15683  H2  TIP3 28866     16.072  77.176 -19.900  1.00  0.00      SOLV H
ATOM  15684  OH2 TIP3 28867     13.916  72.531 -19.659  1.00  0.00      SOLV O
ATOM  15685  H1  TIP3 28867     13.066  72.668 -19.196  1.00  0.00      SOLV H
ATOM  15686  H2  TIP3 28867     14.226  73.424 -19.835  1.00  0.00      SOLV H
ATOM  15687  OH2 TIP3 28868     23.835  68.222  -9.417  1.00  0.00      SOLV O
ATOM  15688  H1  TIP3 28868     24.433  68.553  -8.731  1.00  0.00      SOLV H
ATOM  15689  H2  TIP3 28868     23.723  67.283  -9.158  1.00  0.00      SOLV H
ATOM  15690  OH2 TIP3 28869     24.732  68.085 -18.238  1.00  0.00      SOLV O
ATOM  15691  H1  TIP3 28869     24.753  68.597 -19.068  1.00  0.00      SOLV H
ATOM  15692  H2  TIP3 28869     24.973  68.758 -17.572  1.00  0.00      SOLV H
ATOM  15693  OH2 TIP3 28870     18.422  78.694 -19.533  1.00  0.00      SOLV O
ATOM  15694  H1  TIP3 28870     17.494  78.904 -19.330  1.00  0.00      SOLV H
ATOM  15695  H2  TIP3 28870     18.709  79.510 -19.964  1.00  0.00      SOLV H
ATOM  15696  OH2 TIP3 28871     21.386  68.908 -17.487  1.00  0.00      SOLV O
ATOM  15697  H1  TIP3 28871     21.958  69.698 -17.374  1.00  0.00      SOLV H
ATOM  15698  H2  TIP3 28871     21.237  68.638 -16.557  1.00  0.00      SOLV H
ATOM  15699  OH2 TIP3 28872     21.681  70.129  -8.385  1.00  0.00      SOLV O
ATOM  15700  H1  TIP3 28872     21.541  70.503  -7.496  1.00  0.00      SOLV H
ATOM  15701  H2  TIP3 28872     22.409  69.503  -8.234  1.00  0.00      SOLV H
ATOM  15702  OH2 TIP3 28873     23.123  66.397 -16.647  1.00  0.00      SOLV O
ATOM  15703  H1  TIP3 28873     22.726  66.918 -15.928  1.00  0.00      SOLV H
ATOM  15704  H2  TIP3 28873     23.683  67.071 -17.092  1.00  0.00      SOLV H
ATOM  15705  OH2 TIP3 28874     15.567  78.709 -19.355  1.00  0.00      SOLV O
ATOM  15706  H1  TIP3 28874     15.463  79.537 -19.885  1.00  0.00      SOLV H
ATOM  15707  H2  TIP3 28874     15.303  79.033 -18.472  1.00  0.00      SOLV H
ATOM  15708  OH2 TIP3 28875     18.737  66.061 -19.941  1.00  0.00      SOLV O
ATOM  15709  H1  TIP3 28875     18.470  66.848 -19.432  1.00  0.00      SOLV H
ATOM  15710  H2  TIP3 28875     19.677  65.994 -19.655  1.00  0.00      SOLV H
ATOM  15711  OH2 TIP3 28876     28.201  70.124  -7.409  1.00  0.00      SOLV O
ATOM  15712  H1  TIP3 28876     27.234  69.977  -7.517  1.00  0.00      SOLV H
ATOM  15713  H2  TIP3 28876     28.467  70.116  -8.338  1.00  0.00      SOLV H
ATOM  15714  OH2 TIP3 28877     25.579  73.178 -13.455  1.00  0.00      SOLV O
ATOM  15715  H1  TIP3 28877     24.949  72.472 -13.688  1.00  0.00      SOLV H
ATOM  15716  H2  TIP3 28877     26.266  72.688 -12.954  1.00  0.00      SOLV H
ATOM  15717  OH2 TIP3 28878     14.461  67.717 -21.662  1.00  0.00      SOLV O
ATOM  15718  H1  TIP3 28878     14.206  68.640 -21.453  1.00  0.00      SOLV H
ATOM  15719  H2  TIP3 28878     13.647  67.369 -22.038  1.00  0.00      SOLV H
ATOM  15720  OH2 TIP3 28879     23.483  82.349 -11.847  1.00  0.00      SOLV O
ATOM  15721  H1  TIP3 28879     23.493  82.606 -12.767  1.00  0.00      SOLV H
ATOM  15722  H2  TIP3 28879     24.399  82.488 -11.553  1.00  0.00      SOLV H
ATOM  15723  OH2 TIP3 28880     16.938  63.158 -13.000  1.00  0.00      SOLV O
ATOM  15724  H1  TIP3 28880     16.834  63.076 -13.973  1.00  0.00      SOLV H
ATOM  15725  H2  TIP3 28880     16.877  62.224 -12.710  1.00  0.00      SOLV H
ATOM  15726  OH2 TIP3 28881     11.378  76.147 -16.747  1.00  0.00      SOLV O
ATOM  15727  H1  TIP3 28881     10.492  75.789 -16.884  1.00  0.00      SOLV H
ATOM  15728  H2  TIP3 28881     11.608  76.402 -17.650  1.00  0.00      SOLV H
ATOM  15729  OH2 TIP3 28882      9.741  78.100  -5.464  1.00  0.00      SOLV O
ATOM  15730  H1  TIP3 28882     10.474  78.121  -4.818  1.00  0.00      SOLV H
ATOM  15731  H2  TIP3 28882      9.754  77.163  -5.728  1.00  0.00      SOLV H
ATOM  15732  OH2 TIP3 28883     14.511  78.641  -3.844  1.00  0.00      SOLV O
ATOM  15733  H1  TIP3 28883     15.418  78.377  -3.626  1.00  0.00      SOLV H
ATOM  15734  H2  TIP3 28883     14.482  78.374  -4.784  1.00  0.00      SOLV H
ATOM  15735  OH2 TIP3 28884     18.617  79.526 -22.520  1.00  0.00      SOLV O
ATOM  15736  H1  TIP3 28884     18.141  78.668 -22.424  1.00  0.00      SOLV H
ATOM  15737  H2  TIP3 28884     19.488  79.207 -22.818  1.00  0.00      SOLV H
ATOM  15738  OH2 TIP3 28885     21.216  79.222  -5.147  1.00  0.00      SOLV O
ATOM  15739  H1  TIP3 28885     21.201  78.318  -4.771  1.00  0.00      SOLV H
ATOM  15740  H2  TIP3 28885     21.861  79.684  -4.585  1.00  0.00      SOLV H
ATOM  15741  OH2 TIP3 28886     22.937  80.875 -22.274  1.00  0.00      SOLV O
ATOM  15742  H1  TIP3 28886     23.428  80.170 -21.818  1.00  0.00      SOLV H
ATOM  15743  H2  TIP3 28886     23.595  81.197 -22.926  1.00  0.00      SOLV H
ATOM  15744  OH2 TIP3 28887     11.760  72.241  -4.550  1.00  0.00      SOLV O
ATOM  15745  H1  TIP3 28887     12.203  71.405  -4.799  1.00  0.00      SOLV H
ATOM  15746  H2  TIP3 28887     10.984  72.232  -5.149  1.00  0.00      SOLV H
ATOM  15747  OH2 TIP3 28888     15.656  73.906 -22.548  1.00  0.00      SOLV O
ATOM  15748  H1  TIP3 28888     16.100  73.384 -21.859  1.00  0.00      SOLV H
ATOM  15749  H2  TIP3 28888     16.454  74.205 -23.044  1.00  0.00      SOLV H
ATOM  15750  OH2 TIP3 28889     17.971  74.466  -5.109  1.00  0.00      SOLV O
ATOM  15751  H1  TIP3 28889     17.694  74.665  -6.019  1.00  0.00      SOLV H
ATOM  15752  H2  TIP3 28889     18.479  73.631  -5.229  1.00  0.00      SOLV H
ATOM  15753  OH2 TIP3 28890     20.444  76.878 -22.733  1.00  0.00      SOLV O
ATOM  15754  H1  TIP3 28890     20.302  76.828 -21.766  1.00  0.00      SOLV H
ATOM  15755  H2  TIP3 28890     20.647  75.937 -22.931  1.00  0.00      SOLV H
ATOM  15756  OH2 TIP3 28891     23.459  76.244  -7.674  1.00  0.00      SOLV O
ATOM  15757  H1  TIP3 28891     24.074  76.985  -7.842  1.00  0.00      SOLV H
ATOM  15758  H2  TIP3 28891     22.603  76.693  -7.750  1.00  0.00      SOLV H
ATOM  15759  OH2 TIP3 28892     13.459  69.883  -5.162  1.00  0.00      SOLV O
ATOM  15760  H1  TIP3 28892     14.249  69.337  -5.266  1.00  0.00      SOLV H
ATOM  15761  H2  TIP3 28892     13.372  69.909  -4.189  1.00  0.00      SOLV H
ATOM  15762  OH2 TIP3 28893     17.491  72.537 -20.111  1.00  0.00      SOLV O
ATOM  15763  H1  TIP3 28893     17.218  71.866 -19.467  1.00  0.00      SOLV H
ATOM  15764  H2  TIP3 28893     18.042  72.010 -20.727  1.00  0.00      SOLV H
ATOM  15765  OH2 TIP3 28894     17.543  70.212  -7.778  1.00  0.00      SOLV O
ATOM  15766  H1  TIP3 28894     16.712  70.696  -7.620  1.00  0.00      SOLV H
ATOM  15767  H2  TIP3 28894     17.956  70.747  -8.482  1.00  0.00      SOLV H
ATOM  15768  OH2 TIP3 28895     19.116  71.103 -21.866  1.00  0.00      SOLV O
ATOM  15769  H1  TIP3 28895     19.023  71.189 -22.837  1.00  0.00      SOLV H
ATOM  15770  H2  TIP3 28895     20.005  71.495 -21.728  1.00  0.00      SOLV H
ATOM  15771  OH2 TIP3 28896     21.476  74.371  -4.348  1.00  0.00      SOLV O
ATOM  15772  H1  TIP3 28896     22.390  74.556  -4.603  1.00  0.00      SOLV H
ATOM  15773  H2  TIP3 28896     21.571  73.512  -3.903  1.00  0.00      SOLV H
ATOM  15774  OH2 TIP3 28897     27.188  76.491 -22.429  1.00  0.00      SOLV O
ATOM  15775  H1  TIP3 28897     27.089  76.105 -23.315  1.00  0.00      SOLV H
ATOM  15776  H2  TIP3 28897     26.795  77.380 -22.579  1.00  0.00      SOLV H
ATOM  15777  OH2 TIP3 28898     18.880  67.956  -6.692  1.00  0.00      SOLV O
ATOM  15778  H1  TIP3 28898     19.121  67.270  -7.343  1.00  0.00      SOLV H
ATOM  15779  H2  TIP3 28898     18.510  68.658  -7.262  1.00  0.00      SOLV H
ATOM  15780  OH2 TIP3 28899     19.741  66.480  -9.163  1.00  0.00      SOLV O
ATOM  15781  H1  TIP3 28899     20.061  67.125  -9.826  1.00  0.00      SOLV H
ATOM  15782  H2  TIP3 28899     18.914  66.152  -9.576  1.00  0.00      SOLV H
ATOM  15783  OH2 TIP3 28900     19.333  72.099  -8.964  1.00  0.00      SOLV O
ATOM  15784  H1  TIP3 28900     20.156  72.284  -9.436  1.00  0.00      SOLV H
ATOM  15785  H2  TIP3 28900     18.741  72.801  -9.294  1.00  0.00      SOLV H
ATOM  15786  OH2 TIP3 28901     24.178  71.534  -4.045  1.00  0.00      SOLV O
ATOM  15787  H1  TIP3 28901     24.735  70.726  -3.906  1.00  0.00      SOLV H
ATOM  15788  H2  TIP3 28901     24.880  72.193  -3.992  1.00  0.00      SOLV H
ATOM  15789  OH2 TIP3 28902     24.583  74.620  -5.854  1.00  0.00      SOLV O
ATOM  15790  H1  TIP3 28902     24.063  75.199  -6.458  1.00  0.00      SOLV H
ATOM  15791  H2  TIP3 28902     25.483  74.970  -6.038  1.00  0.00      SOLV H
ATOM  15792  OH2 TIP3 28903     16.925  68.423  -4.743  1.00  0.00      SOLV O
ATOM  15793  H1  TIP3 28903     16.464  67.605  -4.981  1.00  0.00      SOLV H
ATOM  15794  H2  TIP3 28903     17.640  68.426  -5.413  1.00  0.00      SOLV H
ATOM  15795  OH2 TIP3 28904     21.333  64.322  -8.762  1.00  0.00      SOLV O
ATOM  15796  H1  TIP3 28904     20.797  65.143  -8.863  1.00  0.00      SOLV H
ATOM  15797  H2  TIP3 28904     20.761  63.667  -9.208  1.00  0.00      SOLV H
ATOM  15798  OH2 TIP3 28905     21.103  68.783  -5.210  1.00  0.00      SOLV O
ATOM  15799  H1  TIP3 28905     20.959  68.431  -4.310  1.00  0.00      SOLV H
ATOM  15800  H2  TIP3 28905     20.342  68.381  -5.681  1.00  0.00      SOLV H
ATOM  15801  OH2 TIP3 28906     23.882  68.849  -6.167  1.00  0.00      SOLV O
ATOM  15802  H1  TIP3 28906     22.989  68.655  -5.833  1.00  0.00      SOLV H
ATOM  15803  H2  TIP3 28906     24.431  68.565  -5.412  1.00  0.00      SOLV H
ATOM  15804  OH2 TIP3 28907     21.770  63.810  -6.105  1.00  0.00      SOLV O
ATOM  15805  H1  TIP3 28907     22.606  63.309  -6.153  1.00  0.00      SOLV H
ATOM  15806  H2  TIP3 28907     21.556  63.921  -7.053  1.00  0.00      SOLV H
ATOM  15807  OH2 TIP3 28908     21.556  65.430  -3.935  1.00  0.00      SOLV O
ATOM  15808  H1  TIP3 28908     21.590  64.941  -4.788  1.00  0.00      SOLV H
ATOM  15809  H2  TIP3 28908     20.776  66.005  -4.056  1.00  0.00      SOLV H
ATOM  15810  OH2 TIP3 28909     15.480  80.984 -20.604  1.00  0.00      SOLV O
ATOM  15811  H1  TIP3 28909     16.338  81.437 -20.541  1.00  0.00      SOLV H
ATOM  15812  H2  TIP3 28909     15.027  81.528 -21.271  1.00  0.00      SOLV H
ATOM  15813  OH2 TIP3 28910      8.262  78.681 -16.304  1.00  0.00      SOLV O
ATOM  15814  H1  TIP3 28910      7.749  78.037 -16.826  1.00  0.00      SOLV H
ATOM  15815  H2  TIP3 28910      8.727  78.097 -15.668  1.00  0.00      SOLV H
ATOM  15816  OH2 TIP3 28911      9.464  77.132 -14.464  1.00  0.00      SOLV O
ATOM  15817  H1  TIP3 28911      9.638  76.191 -14.329  1.00  0.00      SOLV H
ATOM  15818  H2  TIP3 28911      9.819  77.523 -13.645  1.00  0.00      SOLV H
ATOM  15819  OH2 TIP3 28912     25.668  83.186  -8.608  1.00  0.00      SOLV O
ATOM  15820  H1  TIP3 28912     25.397  82.314  -8.939  1.00  0.00      SOLV H
ATOM  15821  H2  TIP3 28912     26.283  82.920  -7.908  1.00  0.00      SOLV H
ATOM  15822  OH2 TIP3 28913     25.538  78.643  -3.938  1.00  0.00      SOLV O
ATOM  15823  H1  TIP3 28913     24.704  78.359  -3.525  1.00  0.00      SOLV H
ATOM  15824  H2  TIP3 28913     25.693  79.517  -3.533  1.00  0.00      SOLV H
ATOM  15825  OH2 TIP3 28914     27.425  77.499 -18.523  1.00  0.00      SOLV O
ATOM  15826  H1  TIP3 28914     27.994  78.228 -18.240  1.00  0.00      SOLV H
ATOM  15827  H2  TIP3 28914     27.573  76.866 -17.784  1.00  0.00      SOLV H
ATOM  15828  OH2 TIP3 28915     28.381  75.837 -16.636  1.00  0.00      SOLV O
ATOM  15829  H1  TIP3 28915     27.776  75.157 -16.274  1.00  0.00      SOLV H
ATOM  15830  H2  TIP3 28915     28.859  76.147 -15.833  1.00  0.00      SOLV H
ATOM  15831  OH2 TIP3 28916     27.314  78.364 -11.460  1.00  0.00      SOLV O
ATOM  15832  H1  TIP3 28916     28.079  78.141 -12.016  1.00  0.00      SOLV H
ATOM  15833  H2  TIP3 28916     27.063  79.232 -11.832  1.00  0.00      SOLV H
ATOM  15834  OH2 TIP3 28917     24.847  80.547  -9.282  1.00  0.00      SOLV O
ATOM  15835  H1  TIP3 28917     24.026  80.671  -8.781  1.00  0.00      SOLV H
ATOM  15836  H2  TIP3 28917     24.535  80.062 -10.082  1.00  0.00      SOLV H
ATOM  15837  OH2 TIP3 28918     28.708  75.800 -20.241  1.00  0.00      SOLV O
ATOM  15838  H1  TIP3 28918     28.084  75.953 -20.987  1.00  0.00      SOLV H
ATOM  15839  H2  TIP3 28918     28.269  76.356 -19.561  1.00  0.00      SOLV H
ATOM  15840  OH2 TIP3 28919     28.161  72.637 -21.711  1.00  0.00      SOLV O
ATOM  15841  H1  TIP3 28919     27.856  73.258 -22.381  1.00  0.00      SOLV H
ATOM  15842  H2  TIP3 28919     28.080  71.774 -22.173  1.00  0.00      SOLV H
ATOM  15843  OH2 TIP3 28920     26.697  73.714 -15.993  1.00  0.00      SOLV O
ATOM  15844  H1  TIP3 28920     26.939  72.781 -16.096  1.00  0.00      SOLV H
ATOM  15845  H2  TIP3 28920     26.348  73.739 -15.078  1.00  0.00      SOLV H
ATOM  15846  OH2 TIP3 28921     11.903  70.650 -11.998  1.00  0.00      SOLV O
ATOM  15847  H1  TIP3 28921     12.118  70.643 -12.958  1.00  0.00      SOLV H
ATOM  15848  H2  TIP3 28921     12.806  70.739 -11.617  1.00  0.00      SOLV H
ATOM  15849  OH2 TIP3 28922     26.938  75.848  -6.249  1.00  0.00      SOLV O
ATOM  15850  H1  TIP3 28922     27.797  75.370  -6.262  1.00  0.00      SOLV H
ATOM  15851  H2  TIP3 28922     27.207  76.753  -6.482  1.00  0.00      SOLV H
ATOM  15852  OH2 TIP3 28923     29.089  74.337  -5.825  1.00  0.00      SOLV O
ATOM  15853  H1  TIP3 28923     28.389  73.644  -5.855  1.00  0.00      SOLV H
ATOM  15854  H2  TIP3 28923     29.879  73.760  -5.792  1.00  0.00      SOLV H
ATOM  15855  OH2 TIP3 28924     28.181  70.041 -22.554  1.00  0.00      SOLV O
ATOM  15856  H1  TIP3 28924     28.884  69.754 -21.938  1.00  0.00      SOLV H
ATOM  15857  H2  TIP3 28924     27.525  69.324 -22.511  1.00  0.00      SOLV H
ATOM  15858  OH2 TIP3 28925     27.312  71.301 -17.590  1.00  0.00      SOLV O
ATOM  15859  H1  TIP3 28925     27.891  70.507 -17.526  1.00  0.00      SOLV H
ATOM  15860  H2  TIP3 28925     27.928  71.943 -17.976  1.00  0.00      SOLV H
ATOM  15861  OH2 TIP3 28926     27.674  71.973 -12.142  1.00  0.00      SOLV O
ATOM  15862  H1  TIP3 28926     28.504  72.501 -12.200  1.00  0.00      SOLV H
ATOM  15863  H2  TIP3 28926     27.493  72.074 -11.189  1.00  0.00      SOLV H
ATOM  15864  OH2 TIP3 28927     27.499  72.704  -9.415  1.00  0.00      SOLV O
ATOM  15865  H1  TIP3 28927     26.586  72.773  -9.062  1.00  0.00      SOLV H
ATOM  15866  H2  TIP3 28927     27.708  73.644  -9.604  1.00  0.00      SOLV H
ATOM  15867  OH2 TIP3 28928     13.118  66.150  -5.710  1.00  0.00      SOLV O
ATOM  15868  H1  TIP3 28928     14.097  66.069  -5.817  1.00  0.00      SOLV H
ATOM  15869  H2  TIP3 28928     12.973  65.187  -5.618  1.00  0.00      SOLV H
ATOM  15870  OH2 TIP3 28929     31.706  67.905  -4.031  1.00  0.00      SOLV O
ATOM  15871  H1  TIP3 28929     32.286  67.406  -4.635  1.00  0.00      SOLV H
ATOM  15872  H2  TIP3 28929     31.412  68.649  -4.596  1.00  0.00      SOLV H
ATOM  15873  OH2 TIP3 28930     28.833  68.972 -17.580  1.00  0.00      SOLV O
ATOM  15874  H1  TIP3 28930     29.131  68.635 -16.710  1.00  0.00      SOLV H
ATOM  15875  H2  TIP3 28930     28.404  68.174 -17.949  1.00  0.00      SOLV H
ATOM  15876  OH2 TIP3 28931     14.780  64.885 -12.974  1.00  0.00      SOLV O
ATOM  15877  H1  TIP3 28931     15.520  64.258 -12.835  1.00  0.00      SOLV H
ATOM  15878  H2  TIP3 28931     15.175  65.707 -12.634  1.00  0.00      SOLV H
ATOM  15879  OH2 TIP3 28932     12.211  67.102 -12.013  1.00  0.00      SOLV O
ATOM  15880  H1  TIP3 28932     12.854  67.166 -12.744  1.00  0.00      SOLV H
ATOM  15881  H2  TIP3 28932     12.346  67.964 -11.603  1.00  0.00      SOLV H
ATOM  15882  OH2 TIP3 28933     30.491  69.639  -5.726  1.00  0.00      SOLV O
ATOM  15883  H1  TIP3 28933     29.516  69.684  -5.762  1.00  0.00      SOLV H
ATOM  15884  H2  TIP3 28933     30.665  69.168  -6.557  1.00  0.00      SOLV H
ATOM  15885  OH2 TIP3 28934     30.492  69.604 -21.021  1.00  0.00      SOLV O
ATOM  15886  H1  TIP3 28934     31.120  69.050 -21.526  1.00  0.00      SOLV H
ATOM  15887  H2  TIP3 28934     31.001  70.422 -20.879  1.00  0.00      SOLV H
ATOM  15888  OH2 TIP3 28935     13.901  63.640 -18.026  1.00  0.00      SOLV O
ATOM  15889  H1  TIP3 28935     12.933  63.546 -17.979  1.00  0.00      SOLV H
ATOM  15890  H2  TIP3 28935     14.015  64.434 -18.586  1.00  0.00      SOLV H
ATOM  15891  OH2 TIP3 28936     22.728  82.792 -15.912  1.00  0.00      SOLV O
ATOM  15892  H1  TIP3 28936     23.324  82.230 -16.463  1.00  0.00      SOLV H
ATOM  15893  H2  TIP3 28936     23.332  82.986 -15.202  1.00  0.00      SOLV H
ATOM  15894  OH2 TIP3 28937     14.271  62.414  -9.659  1.00  0.00      SOLV O
ATOM  15895  H1  TIP3 28937     13.730  62.157  -8.895  1.00  0.00      SOLV H
ATOM  15896  H2  TIP3 28937     13.632  62.939 -10.175  1.00  0.00      SOLV H
ATOM  15897  OH2 TIP3 28938     11.822  75.858  -5.389  1.00  0.00      SOLV O
ATOM  15898  H1  TIP3 28938     11.079  75.469  -5.882  1.00  0.00      SOLV H
ATOM  15899  H2  TIP3 28938     11.726  75.454  -4.518  1.00  0.00      SOLV H
ATOM  15900  OH2 TIP3 28939     14.320  77.589  -9.181  1.00  0.00      SOLV O
ATOM  15901  H1  TIP3 28939     13.765  78.319  -9.503  1.00  0.00      SOLV H
ATOM  15902  H2  TIP3 28939     15.200  77.967  -9.397  1.00  0.00      SOLV H
ATOM  15903  OH2 TIP3 28940     18.051  80.190  -6.253  1.00  0.00      SOLV O
ATOM  15904  H1  TIP3 28940     18.266  80.042  -5.308  1.00  0.00      SOLV H
ATOM  15905  H2  TIP3 28940     18.703  80.901  -6.480  1.00  0.00      SOLV H
ATOM  15906  OH2 TIP3 28941     19.687  82.135  -6.862  1.00  0.00      SOLV O
ATOM  15907  H1  TIP3 28941     20.587  82.014  -7.203  1.00  0.00      SOLV H
ATOM  15908  H2  TIP3 28941     19.874  82.761  -6.132  1.00  0.00      SOLV H
ATOM  15909  OH2 TIP3 28942     30.202  67.594  -7.886  1.00  0.00      SOLV O
ATOM  15910  H1  TIP3 28942     29.330  67.564  -8.319  1.00  0.00      SOLV H
ATOM  15911  H2  TIP3 28942     30.623  66.788  -8.257  1.00  0.00      SOLV H
ATOM  15912  OH2 TIP3 28943     10.780  79.789  -9.096  1.00  0.00      SOLV O
ATOM  15913  H1  TIP3 28943      9.921  79.783  -9.541  1.00  0.00      SOLV H
ATOM  15914  H2  TIP3 28943     10.565  79.417  -8.233  1.00  0.00      SOLV H
ATOM  15915  OH2 TIP3 28944     13.284  80.089 -10.204  1.00  0.00      SOLV O
ATOM  15916  H1  TIP3 28944     12.446  80.005  -9.710  1.00  0.00      SOLV H
ATOM  15917  H2  TIP3 28944     13.062  80.751 -10.876  1.00  0.00      SOLV H
ATOM  15918  OH2 TIP3 28945     17.793  81.485 -10.816  1.00  0.00      SOLV O
ATOM  15919  H1  TIP3 28945     17.197  81.734 -11.558  1.00  0.00      SOLV H
ATOM  15920  H2  TIP3 28945     17.582  82.201 -10.191  1.00  0.00      SOLV H
ATOM  15921  OH2 TIP3 28946     20.355  81.288  -9.877  1.00  0.00      SOLV O
ATOM  15922  H1  TIP3 28946     19.462  81.254 -10.275  1.00  0.00      SOLV H
ATOM  15923  H2  TIP3 28946     20.629  82.211  -9.930  1.00  0.00      SOLV H
ATOM  15924  OH2 TIP3 28947     22.459  83.590  -9.770  1.00  0.00      SOLV O
ATOM  15925  H1  TIP3 28947     22.090  84.476  -9.883  1.00  0.00      SOLV H
ATOM  15926  H2  TIP3 28947     22.741  83.300 -10.655  1.00  0.00      SOLV H
ATOM  15927  OH2 TIP3 28948     10.681  78.255 -12.163  1.00  0.00      SOLV O
ATOM  15928  H1  TIP3 28948     10.913  77.802 -11.328  1.00  0.00      SOLV H
ATOM  15929  H2  TIP3 28948     11.546  78.225 -12.626  1.00  0.00      SOLV H
ATOM  15930  OH2 TIP3 28949     13.087  77.743 -13.470  1.00  0.00      SOLV O
ATOM  15931  H1  TIP3 28949     13.311  76.804 -13.306  1.00  0.00      SOLV H
ATOM  15932  H2  TIP3 28949     13.902  78.188 -13.169  1.00  0.00      SOLV H
ATOM  15933  OH2 TIP3 28950     15.480  79.078 -12.660  1.00  0.00      SOLV O
ATOM  15934  H1  TIP3 28950     15.948  78.268 -12.940  1.00  0.00      SOLV H
ATOM  15935  H2  TIP3 28950     15.550  78.990 -11.694  1.00  0.00      SOLV H
ATOM  15936  OH2 TIP3 28951     23.453  66.734 -13.571  1.00  0.00      SOLV O
ATOM  15937  H1  TIP3 28951     23.053  65.890 -13.287  1.00  0.00      SOLV H
ATOM  15938  H2  TIP3 28951     24.243  66.434 -14.045  1.00  0.00      SOLV H
ATOM  15939  OH2 TIP3 28952     28.973  66.567 -13.413  1.00  0.00      SOLV O
ATOM  15940  H1  TIP3 28952     29.352  67.313 -13.927  1.00  0.00      SOLV H
ATOM  15941  H2  TIP3 28952     28.031  66.597 -13.674  1.00  0.00      SOLV H
ATOM  15942  OH2 TIP3 28953     30.122  68.307 -15.193  1.00  0.00      SOLV O
ATOM  15943  H1  TIP3 28953     30.978  68.034 -15.585  1.00  0.00      SOLV H
ATOM  15944  H2  TIP3 28953     30.282  69.269 -15.060  1.00  0.00      SOLV H
ATOM  15945  OH2 TIP3 28954     16.729  62.885 -15.760  1.00  0.00      SOLV O
ATOM  15946  H1  TIP3 28954     15.990  62.391 -16.159  1.00  0.00      SOLV H
ATOM  15947  H2  TIP3 28954     17.446  62.211 -15.810  1.00  0.00      SOLV H
ATOM  15948  OH2 TIP3 28955     15.412  62.338 -20.231  1.00  0.00      SOLV O
ATOM  15949  H1  TIP3 28955     16.006  63.106 -20.332  1.00  0.00      SOLV H
ATOM  15950  H2  TIP3 28955     15.005  62.555 -19.364  1.00  0.00      SOLV H
ATOM  15951  OH2 TIP3 28956     21.016  64.342 -15.873  1.00  0.00      SOLV O
ATOM  15952  H1  TIP3 28956     21.780  64.924 -15.996  1.00  0.00      SOLV H
ATOM  15953  H2  TIP3 28956     21.066  64.128 -14.936  1.00  0.00      SOLV H
ATOM  15954  OH2 TIP3 28957     26.350  66.256 -14.301  1.00  0.00      SOLV O
ATOM  15955  H1  TIP3 28957     26.337  66.259 -15.264  1.00  0.00      SOLV H
ATOM  15956  H2  TIP3 28957     26.210  65.300 -14.101  1.00  0.00      SOLV H
ATOM  15957  OH2 TIP3 28958     27.522  66.723 -18.625  1.00  0.00      SOLV O
ATOM  15958  H1  TIP3 28958     26.595  66.991 -18.731  1.00  0.00      SOLV H
ATOM  15959  H2  TIP3 28958     27.410  65.775 -18.391  1.00  0.00      SOLV H
ATOM  15960  OH2 TIP3 28959     10.385  77.413 -19.124  1.00  0.00      SOLV O
ATOM  15961  H1  TIP3 28959      9.643  77.020 -19.616  1.00  0.00      SOLV H
ATOM  15962  H2  TIP3 28959      9.938  78.118 -18.642  1.00  0.00      SOLV H
ATOM  15963  OH2 TIP3 28960     16.842  64.577 -21.564  1.00  0.00      SOLV O
ATOM  15964  H1  TIP3 28960     17.662  64.294 -22.016  1.00  0.00      SOLV H
ATOM  15965  H2  TIP3 28960     17.229  65.142 -20.861  1.00  0.00      SOLV H
ATOM  15966  OH2 TIP3 28961     21.317  66.640 -19.008  1.00  0.00      SOLV O
ATOM  15967  H1  TIP3 28961     21.844  66.129 -18.375  1.00  0.00      SOLV H
ATOM  15968  H2  TIP3 28961     21.249  67.484 -18.513  1.00  0.00      SOLV H
ATOM  15969  OH2 TIP3 28962     18.308  81.277 -20.548  1.00  0.00      SOLV O
ATOM  15970  H1  TIP3 28962     19.213  81.648 -20.653  1.00  0.00      SOLV H
ATOM  15971  H2  TIP3 28962     18.282  80.682 -21.337  1.00  0.00      SOLV H
ATOM  15972  OH2 TIP3 28963     24.712  83.323 -17.898  1.00  0.00      SOLV O
ATOM  15973  H1  TIP3 28963     24.777  82.412 -18.272  1.00  0.00      SOLV H
ATOM  15974  H2  TIP3 28963     24.383  83.834 -18.632  1.00  0.00      SOLV H
ATOM  15975  OH2 TIP3 28964     18.775  63.447  -4.305  1.00  0.00      SOLV O
ATOM  15976  H1  TIP3 28964     19.514  63.382  -4.921  1.00  0.00      SOLV H
ATOM  15977  H2  TIP3 28964     18.435  62.543  -4.291  1.00  0.00      SOLV H
ATOM  15978  OH2 TIP3 28965     11.683  78.441 -21.960  1.00  0.00      SOLV O
ATOM  15979  H1  TIP3 28965     11.401  78.958 -21.192  1.00  0.00      SOLV H
ATOM  15980  H2  TIP3 28965     12.627  78.695 -22.035  1.00  0.00      SOLV H
ATOM  15981  OH2 TIP3 28966     26.843  65.416  -4.588  1.00  0.00      SOLV O
ATOM  15982  H1  TIP3 28966     26.909  65.237  -3.633  1.00  0.00      SOLV H
ATOM  15983  H2  TIP3 28966     27.626  65.970  -4.741  1.00  0.00      SOLV H
ATOM  15984  OH2 TIP3 28967     24.300  81.711  -5.663  1.00  0.00      SOLV O
ATOM  15985  H1  TIP3 28967     23.718  81.392  -6.382  1.00  0.00      SOLV H
ATOM  15986  H2  TIP3 28967     23.980  82.636  -5.615  1.00  0.00      SOLV H
ATOM  15987  OH2 TIP3 28968     32.199  76.899 -10.758  1.00  0.00      SOLV O
ATOM  15988  H1  TIP3 28968     32.469  76.231 -10.100  1.00  0.00      SOLV H
ATOM  15989  H2  TIP3 28968     32.677  77.694 -10.501  1.00  0.00      SOLV H
ATOM  15990  OH2 TIP3 28969     30.609  74.128 -16.920  1.00  0.00      SOLV O
ATOM  15991  H1  TIP3 28969     29.942  74.832 -16.786  1.00  0.00      SOLV H
ATOM  15992  H2  TIP3 28969     30.102  73.509 -17.462  1.00  0.00      SOLV H
ATOM  15993  OH2 TIP3 28970     30.327  76.333 -14.835  1.00  0.00      SOLV O
ATOM  15994  H1  TIP3 28970     30.862  75.771 -14.239  1.00  0.00      SOLV H
ATOM  15995  H2  TIP3 28970     31.012  76.960 -15.114  1.00  0.00      SOLV H
ATOM  15996  OH2 TIP3 28971     35.951  73.206 -14.334  1.00  0.00      SOLV O
ATOM  15997  H1  TIP3 28971     35.706  74.033 -14.803  1.00  0.00      SOLV H
ATOM  15998  H2  TIP3 28971     35.728  72.549 -15.031  1.00  0.00      SOLV H
ATOM  15999  OH2 TIP3 28972     31.916  74.349 -13.662  1.00  0.00      SOLV O
ATOM  16000  H1  TIP3 28972     32.714  74.088 -13.166  1.00  0.00      SOLV H
ATOM  16001  H2  TIP3 28972     32.166  74.095 -14.568  1.00  0.00      SOLV H
ATOM  16002  OH2 TIP3 28973     35.221  71.833 -10.318  1.00  0.00      SOLV O
ATOM  16003  H1  TIP3 28973     34.702  72.288 -11.009  1.00  0.00      SOLV H
ATOM  16004  H2  TIP3 28973     34.539  71.760  -9.614  1.00  0.00      SOLV H
ATOM  16005  OH2 TIP3 28974     34.145  73.354 -12.348  1.00  0.00      SOLV O
ATOM  16006  H1  TIP3 28974     34.548  74.112 -11.874  1.00  0.00      SOLV H
ATOM  16007  H2  TIP3 28974     34.828  73.207 -13.044  1.00  0.00      SOLV H
ATOM  16008  OH2 TIP3 28975     29.380  79.619 -18.530  1.00  0.00      SOLV O
ATOM  16009  H1  TIP3 28975     28.875  79.793 -19.345  1.00  0.00      SOLV H
ATOM  16010  H2  TIP3 28975     29.063  80.305 -17.926  1.00  0.00      SOLV H
ATOM  16011  OH2 TIP3 28976     39.856  70.508 -12.851  1.00  0.00      SOLV O
ATOM  16012  H1  TIP3 28976     39.883  69.539 -12.888  1.00  0.00      SOLV H
ATOM  16013  H2  TIP3 28976     38.946  70.651 -12.525  1.00  0.00      SOLV H
ATOM  16014  OH2 TIP3 28977     32.455  77.157  -7.776  1.00  0.00      SOLV O
ATOM  16015  H1  TIP3 28977     32.221  77.635  -6.957  1.00  0.00      SOLV H
ATOM  16016  H2  TIP3 28977     31.545  76.954  -8.094  1.00  0.00      SOLV H
ATOM  16017  OH2 TIP3 28978     33.505  77.626 -17.903  1.00  0.00      SOLV O
ATOM  16018  H1  TIP3 28978     32.916  78.181 -18.432  1.00  0.00      SOLV H
ATOM  16019  H2  TIP3 28978     33.115  76.754 -18.016  1.00  0.00      SOLV H
ATOM  16020  OH2 TIP3 28979     28.943  78.516  -9.015  1.00  0.00      SOLV O
ATOM  16021  H1  TIP3 28979     28.513  78.383  -9.881  1.00  0.00      SOLV H
ATOM  16022  H2  TIP3 28979     29.276  77.618  -8.803  1.00  0.00      SOLV H
ATOM  16023  OH2 TIP3 28980     27.822  81.054 -12.148  1.00  0.00      SOLV O
ATOM  16024  H1  TIP3 28980     28.761  81.247 -12.251  1.00  0.00      SOLV H
ATOM  16025  H2  TIP3 28980     27.510  81.788 -11.617  1.00  0.00      SOLV H
ATOM  16026  OH2 TIP3 28981     30.246  80.554  -7.753  1.00  0.00      SOLV O
ATOM  16027  H1  TIP3 28981     30.857  80.078  -7.164  1.00  0.00      SOLV H
ATOM  16028  H2  TIP3 28981     29.831  79.834  -8.265  1.00  0.00      SOLV H
ATOM  16029  OH2 TIP3 28982     37.071  70.564 -12.070  1.00  0.00      SOLV O
ATOM  16030  H1  TIP3 28982     36.278  70.166 -12.497  1.00  0.00      SOLV H
ATOM  16031  H2  TIP3 28982     36.623  71.247 -11.541  1.00  0.00      SOLV H
ATOM  16032  OH2 TIP3 28983     41.535  71.700  -8.847  1.00  0.00      SOLV O
ATOM  16033  H1  TIP3 28983     42.041  71.827  -8.029  1.00  0.00      SOLV H
ATOM  16034  H2  TIP3 28983     40.671  71.360  -8.557  1.00  0.00      SOLV H
ATOM  16035  OH2 TIP3 28984     35.335  75.178 -10.686  1.00  0.00      SOLV O
ATOM  16036  H1  TIP3 28984     34.555  75.062 -10.102  1.00  0.00      SOLV H
ATOM  16037  H2  TIP3 28984     35.174  76.019 -11.137  1.00  0.00      SOLV H
ATOM  16038  OH2 TIP3 28985     35.411  75.380 -15.927  1.00  0.00      SOLV O
ATOM  16039  H1  TIP3 28985     34.539  74.954 -16.073  1.00  0.00      SOLV H
ATOM  16040  H2  TIP3 28985     35.817  75.245 -16.813  1.00  0.00      SOLV H
ATOM  16041  OH2 TIP3 28986     33.168  74.753  -9.140  1.00  0.00      SOLV O
ATOM  16042  H1  TIP3 28986     33.073  75.167  -8.267  1.00  0.00      SOLV H
ATOM  16043  H2  TIP3 28986     33.067  73.808  -8.923  1.00  0.00      SOLV H
ATOM  16044  OH2 TIP3 28987     37.213  73.395 -22.390  1.00  0.00      SOLV O
ATOM  16045  H1  TIP3 28987     36.980  72.970 -21.543  1.00  0.00      SOLV H
ATOM  16046  H2  TIP3 28987     36.354  73.595 -22.774  1.00  0.00      SOLV H
ATOM  16047  OH2 TIP3 28988     30.961  70.888 -15.230  1.00  0.00      SOLV O
ATOM  16048  H1  TIP3 28988     31.570  71.086 -14.488  1.00  0.00      SOLV H
ATOM  16049  H2  TIP3 28988     31.553  70.718 -15.978  1.00  0.00      SOLV H
ATOM  16050  OH2 TIP3 28989     31.853  71.952 -19.831  1.00  0.00      SOLV O
ATOM  16051  H1  TIP3 28989     32.280  72.676 -20.335  1.00  0.00      SOLV H
ATOM  16052  H2  TIP3 28989     31.049  72.411 -19.509  1.00  0.00      SOLV H
ATOM  16053  OH2 TIP3 28990     38.600  73.630 -14.978  1.00  0.00      SOLV O
ATOM  16054  H1  TIP3 28990     37.689  73.451 -14.670  1.00  0.00      SOLV H
ATOM  16055  H2  TIP3 28990     39.060  73.862 -14.167  1.00  0.00      SOLV H
ATOM  16056  OH2 TIP3 28991     33.256  73.663 -16.092  1.00  0.00      SOLV O
ATOM  16057  H1  TIP3 28991     32.356  73.631 -16.487  1.00  0.00      SOLV H
ATOM  16058  H2  TIP3 28991     33.706  72.897 -16.490  1.00  0.00      SOLV H
ATOM  16059  OH2 TIP3 28992     36.592  74.988 -18.378  1.00  0.00      SOLV O
ATOM  16060  H1  TIP3 28992     37.486  75.343 -18.456  1.00  0.00      SOLV H
ATOM  16061  H2  TIP3 28992     36.145  75.355 -19.167  1.00  0.00      SOLV H
ATOM  16062  OH2 TIP3 28993     35.139  75.520 -20.834  1.00  0.00      SOLV O
ATOM  16063  H1  TIP3 28993     34.586  75.105 -21.522  1.00  0.00      SOLV H
ATOM  16064  H2  TIP3 28993     35.702  76.074 -21.379  1.00  0.00      SOLV H
ATOM  16065  OH2 TIP3 28994     31.614  79.273  -5.859  1.00  0.00      SOLV O
ATOM  16066  H1  TIP3 28994     32.370  79.270  -5.244  1.00  0.00      SOLV H
ATOM  16067  H2  TIP3 28994     30.856  79.088  -5.264  1.00  0.00      SOLV H
ATOM  16068  OH2 TIP3 28995     35.519  71.748 -16.621  1.00  0.00      SOLV O
ATOM  16069  H1  TIP3 28995     35.381  70.784 -16.571  1.00  0.00      SOLV H
ATOM  16070  H2  TIP3 28995     36.264  71.826 -17.233  1.00  0.00      SOLV H
ATOM  16071  OH2 TIP3 28996     31.954  77.983 -13.429  1.00  0.00      SOLV O
ATOM  16072  H1  TIP3 28996     32.430  78.709 -13.873  1.00  0.00      SOLV H
ATOM  16073  H2  TIP3 28996     32.508  77.828 -12.650  1.00  0.00      SOLV H
ATOM  16074  OH2 TIP3 28997     29.961  76.278  -7.870  1.00  0.00      SOLV O
ATOM  16075  H1  TIP3 28997     30.173  75.907  -6.990  1.00  0.00      SOLV H
ATOM  16076  H2  TIP3 28997     29.535  75.528  -8.324  1.00  0.00      SOLV H
ATOM  16077  OH2 TIP3 28998     31.101  76.566 -21.306  1.00  0.00      SOLV O
ATOM  16078  H1  TIP3 28998     31.398  77.333 -20.782  1.00  0.00      SOLV H
ATOM  16079  H2  TIP3 28998     30.211  76.406 -20.912  1.00  0.00      SOLV H
ATOM  16080  OH2 TIP3 28999     33.201  71.852  -8.410  1.00  0.00      SOLV O
ATOM  16081  H1  TIP3 28999     32.231  71.814  -8.404  1.00  0.00      SOLV H
ATOM  16082  H2  TIP3 28999     33.431  71.082  -7.861  1.00  0.00      SOLV H
ATOM  16083  OH2 TIP3 29000     31.735  78.933 -19.724  1.00  0.00      SOLV O
ATOM  16084  H1  TIP3 29000     30.930  78.922 -19.152  1.00  0.00      SOLV H
ATOM  16085  H2  TIP3 29000     31.887  79.886 -19.737  1.00  0.00      SOLV H
ATOM  16086  OH2 TIP3 29001     36.505  72.324 -19.934  1.00  0.00      SOLV O
ATOM  16087  H1  TIP3 29001     36.232  73.120 -19.452  1.00  0.00      SOLV H
ATOM  16088  H2  TIP3 29001     37.446  72.270 -19.635  1.00  0.00      SOLV H
ATOM  16089  OH2 TIP3 29002     32.249  74.031 -21.643  1.00  0.00      SOLV O
ATOM  16090  H1  TIP3 29002     31.940  74.937 -21.451  1.00  0.00      SOLV H
ATOM  16091  H2  TIP3 29002     31.474  73.619 -22.038  1.00  0.00      SOLV H
ATOM  16092  OH2 TIP3 29003     34.760  69.440 -13.004  1.00  0.00      SOLV O
ATOM  16093  H1  TIP3 29003     34.590  69.372 -13.969  1.00  0.00      SOLV H
ATOM  16094  H2  TIP3 29003     34.647  68.510 -12.712  1.00  0.00      SOLV H
ATOM  16095  OH2 TIP3 29004     29.482  78.502  -4.495  1.00  0.00      SOLV O
ATOM  16096  H1  TIP3 29004     29.899  77.657  -4.754  1.00  0.00      SOLV H
ATOM  16097  H2  TIP3 29004     28.724  78.533  -5.122  1.00  0.00      SOLV H
ATOM  16098  OH2 TIP3 29005     31.272  76.182  -5.165  1.00  0.00      SOLV O
ATOM  16099  H1  TIP3 29005     32.049  75.609  -5.232  1.00  0.00      SOLV H
ATOM  16100  H2  TIP3 29005     31.141  76.193  -4.195  1.00  0.00      SOLV H
ATOM  16101  OH2 TIP3 29006     35.129  76.347  -7.510  1.00  0.00      SOLV O
ATOM  16102  H1  TIP3 29006     34.301  76.716  -7.166  1.00  0.00      SOLV H
ATOM  16103  H2  TIP3 29006     35.123  76.718  -8.399  1.00  0.00      SOLV H
ATOM  16104  OH2 TIP3 29007     36.464  74.010  -6.737  1.00  0.00      SOLV O
ATOM  16105  H1  TIP3 29007     37.001  73.571  -7.409  1.00  0.00      SOLV H
ATOM  16106  H2  TIP3 29007     36.234  74.867  -7.139  1.00  0.00      SOLV H
ATOM  16107  OH2 TIP3 29008     37.546  72.759  -9.237  1.00  0.00      SOLV O
ATOM  16108  H1  TIP3 29008     37.725  73.443  -9.887  1.00  0.00      SOLV H
ATOM  16109  H2  TIP3 29008     36.666  72.437  -9.539  1.00  0.00      SOLV H
ATOM  16110  OH2 TIP3 29009     34.522  74.839  -4.850  1.00  0.00      SOLV O
ATOM  16111  H1  TIP3 29009     34.208  73.923  -4.947  1.00  0.00      SOLV H
ATOM  16112  H2  TIP3 29009     35.397  74.768  -5.282  1.00  0.00      SOLV H
ATOM  16113  OH2 TIP3 29010     39.056  70.561  -8.723  1.00  0.00      SOLV O
ATOM  16114  H1  TIP3 29010     38.596  71.422  -8.854  1.00  0.00      SOLV H
ATOM  16115  H2  TIP3 29010     38.467  69.961  -9.216  1.00  0.00      SOLV H
ATOM  16116  OH2 TIP3 29011     33.581  72.205  -5.079  1.00  0.00      SOLV O
ATOM  16117  H1  TIP3 29011     34.100  71.621  -5.653  1.00  0.00      SOLV H
ATOM  16118  H2  TIP3 29011     33.806  71.858  -4.196  1.00  0.00      SOLV H
ATOM  16119  OH2 TIP3 29012     39.478  69.919  -6.105  1.00  0.00      SOLV O
ATOM  16120  H1  TIP3 29012     40.388  69.571  -6.159  1.00  0.00      SOLV H
ATOM  16121  H2  TIP3 29012     39.319  70.181  -7.035  1.00  0.00      SOLV H
ATOM  16122  OH2 TIP3 29013     39.323  71.935  -4.324  1.00  0.00      SOLV O
ATOM  16123  H1  TIP3 29013     39.252  71.268  -5.037  1.00  0.00      SOLV H
ATOM  16124  H2  TIP3 29013     38.409  72.291  -4.291  1.00  0.00      SOLV H
ATOM  16125  OH2 TIP3 29014     28.964  80.337 -21.314  1.00  0.00      SOLV O
ATOM  16126  H1  TIP3 29014     29.833  80.736 -21.217  1.00  0.00      SOLV H
ATOM  16127  H2  TIP3 29014     29.127  79.664 -22.013  1.00  0.00      SOLV H
ATOM  16128  OH2 TIP3 29015     29.703  76.847 -12.011  1.00  0.00      SOLV O
ATOM  16129  H1  TIP3 29015     29.902  76.966 -12.960  1.00  0.00      SOLV H
ATOM  16130  H2  TIP3 29015     30.593  77.035 -11.646  1.00  0.00      SOLV H
ATOM  16131  OH2 TIP3 29016     30.977  72.394  -5.877  1.00  0.00      SOLV O
ATOM  16132  H1  TIP3 29016     31.931  72.459  -5.655  1.00  0.00      SOLV H
ATOM  16133  H2  TIP3 29016     30.800  71.468  -5.622  1.00  0.00      SOLV H
ATOM  16134  OH2 TIP3 29017     32.576  71.159 -12.993  1.00  0.00      SOLV O
ATOM  16135  H1  TIP3 29017     33.316  70.549 -12.810  1.00  0.00      SOLV H
ATOM  16136  H2  TIP3 29017     32.927  71.991 -12.629  1.00  0.00      SOLV H
ATOM  16137  OH2 TIP3 29018     30.011  73.366 -11.993  1.00  0.00      SOLV O
ATOM  16138  H1  TIP3 29018     30.631  73.469 -12.742  1.00  0.00      SOLV H
ATOM  16139  H2  TIP3 29018     30.081  74.249 -11.609  1.00  0.00      SOLV H
ATOM  16140  OH2 TIP3 29019     31.669  69.976 -17.954  1.00  0.00      SOLV O
ATOM  16141  H1  TIP3 29019     30.710  69.821 -18.003  1.00  0.00      SOLV H
ATOM  16142  H2  TIP3 29019     31.801  70.702 -18.597  1.00  0.00      SOLV H
ATOM  16143  OH2 TIP3 29020     32.069  68.761  -9.601  1.00  0.00      SOLV O
ATOM  16144  H1  TIP3 29020     31.466  68.408  -8.922  1.00  0.00      SOLV H
ATOM  16145  H2  TIP3 29020     31.433  69.228 -10.178  1.00  0.00      SOLV H
ATOM  16146  OH2 TIP3 29021     34.529  69.141 -15.745  1.00  0.00      SOLV O
ATOM  16147  H1  TIP3 29021     33.769  68.702 -16.174  1.00  0.00      SOLV H
ATOM  16148  H2  TIP3 29021     35.227  68.464 -15.848  1.00  0.00      SOLV H
ATOM  16149  OH2 TIP3 29022     33.417  68.540 -20.014  1.00  0.00      SOLV O
ATOM  16150  H1  TIP3 29022     33.702  69.356 -20.461  1.00  0.00      SOLV H
ATOM  16151  H2  TIP3 29022     32.780  68.883 -19.362  1.00  0.00      SOLV H
ATOM  16152  OH2 TIP3 29023     38.925  70.440 -15.862  1.00  0.00      SOLV O
ATOM  16153  H1  TIP3 29023     39.416  71.266 -15.974  1.00  0.00      SOLV H
ATOM  16154  H2  TIP3 29023     38.759  70.454 -14.915  1.00  0.00      SOLV H
ATOM  16155  OH2 TIP3 29024     34.595  70.932 -21.517  1.00  0.00      SOLV O
ATOM  16156  H1  TIP3 29024     35.322  70.564 -22.050  1.00  0.00      SOLV H
ATOM  16157  H2  TIP3 29024     35.094  71.437 -20.843  1.00  0.00      SOLV H
ATOM  16158  OH2 TIP3 29025     38.911  72.687 -18.762  1.00  0.00      SOLV O
ATOM  16159  H1  TIP3 29025     39.689  72.393 -18.283  1.00  0.00      SOLV H
ATOM  16160  H2  TIP3 29025     39.052  73.647 -18.821  1.00  0.00      SOLV H
ATOM  16161  OH2 TIP3 29026     34.268  69.640  -6.317  1.00  0.00      SOLV O
ATOM  16162  H1  TIP3 29026     34.079  68.795  -5.879  1.00  0.00      SOLV H
ATOM  16163  H2  TIP3 29026     35.118  69.856  -5.877  1.00  0.00      SOLV H
ATOM  16164  OH2 TIP3 29027     36.380  69.623  -4.647  1.00  0.00      SOLV O
ATOM  16165  H1  TIP3 29027     37.325  69.697  -4.843  1.00  0.00      SOLV H
ATOM  16166  H2  TIP3 29027     36.315  68.774  -4.178  1.00  0.00      SOLV H
ATOM  16167  OH2 TIP3 29028    -68.444  51.863  -4.475  1.00  0.00      SOLV O
ATOM  16168  H1  TIP3 29028    -68.187  51.499  -3.606  1.00  0.00      SOLV H
ATOM  16169  H2  TIP3 29028    -67.599  52.213  -4.802  1.00  0.00      SOLV H
ATOM  16170  OH2 TIP3 29029    -55.220  56.795 -12.590  1.00  0.00      SOLV O
ATOM  16171  H1  TIP3 29029    -55.151  55.835 -12.773  1.00  0.00      SOLV H
ATOM  16172  H2  TIP3 29029    -56.138  56.860 -12.257  1.00  0.00      SOLV H
ATOM  16173  OH2 TIP3 29030    -55.465  56.105  -5.998  1.00  0.00      SOLV O
ATOM  16174  H1  TIP3 29030    -54.600  55.700  -6.219  1.00  0.00      SOLV H
ATOM  16175  H2  TIP3 29030    -55.916  56.124  -6.865  1.00  0.00      SOLV H
ATOM  16176  OH2 TIP3 29031    -50.677  58.124  -4.474  1.00  0.00      SOLV O
ATOM  16177  H1  TIP3 29031    -50.405  57.789  -3.597  1.00  0.00      SOLV H
ATOM  16178  H2  TIP3 29031    -49.847  58.513  -4.796  1.00  0.00      SOLV H
ATOM  16179  OH2 TIP3 29032    -37.564  63.169 -12.793  1.00  0.00      SOLV O
ATOM  16180  H1  TIP3 29032    -37.397  62.224 -12.962  1.00  0.00      SOLV H
ATOM  16181  H2  TIP3 29032    -38.448  63.126 -12.394  1.00  0.00      SOLV H
ATOM  16182  OH2 TIP3 29033    -37.685  62.389  -5.998  1.00  0.00      SOLV O
ATOM  16183  H1  TIP3 29033    -36.822  61.985  -6.226  1.00  0.00      SOLV H
ATOM  16184  H2  TIP3 29033    -38.144  62.409  -6.862  1.00  0.00      SOLV H
ATOM  16185  OH2 TIP3 29034    -32.892  64.390  -4.485  1.00  0.00      SOLV O
ATOM  16186  H1  TIP3 29034    -32.635  64.077  -3.595  1.00  0.00      SOLV H
ATOM  16187  H2  TIP3 29034    -32.074  64.812  -4.787  1.00  0.00      SOLV H
ATOM  16188  OH2 TIP3 29035    -19.646  69.350 -12.586  1.00  0.00      SOLV O
ATOM  16189  H1  TIP3 29035    -19.641  68.395 -12.792  1.00  0.00      SOLV H
ATOM  16190  H2  TIP3 29035    -20.563  69.482 -12.264  1.00  0.00      SOLV H
ATOM  16191  OH2 TIP3 29036    -19.918  68.592  -6.016  1.00  0.00      SOLV O
ATOM  16192  H1  TIP3 29036    -19.028  68.288  -6.279  1.00  0.00      SOLV H
ATOM  16193  H2  TIP3 29036    -20.383  68.697  -6.870  1.00  0.00      SOLV H
ATOM  16194  OH2 TIP3 29037    -15.114  70.661  -4.470  1.00  0.00      SOLV O
ATOM  16195  H1  TIP3 29037    -14.839  70.395  -3.572  1.00  0.00      SOLV H
ATOM  16196  H2  TIP3 29037    -14.328  71.126  -4.794  1.00  0.00      SOLV H
ATOM  16197  OH2 TIP3 29038     -1.870  75.635 -12.558  1.00  0.00      SOLV O
ATOM  16198  H1  TIP3 29038     -1.858  74.682 -12.786  1.00  0.00      SOLV H
ATOM  16199  H2  TIP3 29038     -2.805  75.751 -12.276  1.00  0.00      SOLV H
ATOM  16200  OH2 TIP3 29039     -2.089  74.976  -5.994  1.00  0.00      SOLV O
ATOM  16201  H1  TIP3 29039     -1.266  74.548  -6.297  1.00  0.00      SOLV H
ATOM  16202  H2  TIP3 29039     -2.634  74.987  -6.812  1.00  0.00      SOLV H
ATOM  16203  OH2 TIP3 29040      2.780  76.839  -4.470  1.00  0.00      SOLV O
ATOM  16204  H1  TIP3 29040      2.947  76.778  -3.511  1.00  0.00      SOLV H
ATOM  16205  H2  TIP3 29040      3.459  77.467  -4.765  1.00  0.00      SOLV H
ATOM  16206  OH2 TIP3 29041     15.893  81.933 -12.582  1.00  0.00      SOLV O
ATOM  16207  H1  TIP3 29041     15.959  80.977 -12.780  1.00  0.00      SOLV H
ATOM  16208  H2  TIP3 29041     14.966  82.003 -12.280  1.00  0.00      SOLV H
ATOM  16209  OH2 TIP3 29042     15.616  81.147  -6.010  1.00  0.00      SOLV O
ATOM  16210  H1  TIP3 29042     16.510  80.797  -6.221  1.00  0.00      SOLV H
ATOM  16211  H2  TIP3 29042     15.218  81.237  -6.895  1.00  0.00      SOLV H
ATOM  16212  OH2 TIP3 29043     20.440  83.277  -4.473  1.00  0.00      SOLV O
ATOM  16213  H1  TIP3 29043     20.725  82.937  -3.603  1.00  0.00      SOLV H
ATOM  16214  H2  TIP3 29043     21.264  83.674  -4.804  1.00  0.00      SOLV H
ATOM  16215  OH2 TIP3 29044    -22.678 -81.293   3.140  1.00  0.00      SOLV O
ATOM  16216  H1  TIP3 29044    -23.009 -80.396   2.942  1.00  0.00      SOLV H
ATOM  16217  H2  TIP3 29044    -23.125 -81.820   2.458  1.00  0.00      SOLV H
ATOM  16218  OH2 TIP3 29045    -23.545 -82.387   6.508  1.00  0.00      SOLV O
ATOM  16219  H1  TIP3 29045    -23.207 -82.957   7.214  1.00  0.00      SOLV H
ATOM  16220  H2  TIP3 29045    -23.420 -82.911   5.702  1.00  0.00      SOLV H
ATOM  16221  OH2 TIP3 29046    -21.166 -78.297   4.796  1.00  0.00      SOLV O
ATOM  16222  H1  TIP3 29046    -20.992 -79.165   5.185  1.00  0.00      SOLV H
ATOM  16223  H2  TIP3 29046    -20.967 -77.707   5.555  1.00  0.00      SOLV H
ATOM  16224  OH2 TIP3 29047    -25.806 -80.593   6.980  1.00  0.00      SOLV O
ATOM  16225  H1  TIP3 29047    -25.268 -81.183   6.416  1.00  0.00      SOLV H
ATOM  16226  H2  TIP3 29047    -25.075 -80.231   7.519  1.00  0.00      SOLV H
ATOM  16227  OH2 TIP3 29048    -23.845 -79.040   2.116  1.00  0.00      SOLV O
ATOM  16228  H1  TIP3 29048    -23.808 -79.353   1.201  1.00  0.00      SOLV H
ATOM  16229  H2  TIP3 29048    -24.375 -78.251   2.035  1.00  0.00      SOLV H
ATOM  16230  OH2 TIP3 29049    -27.568 -82.197   8.924  1.00  0.00      SOLV O
ATOM  16231  H1  TIP3 29049    -28.489 -81.946   8.953  1.00  0.00      SOLV H
ATOM  16232  H2  TIP3 29049    -27.131 -81.508   8.400  1.00  0.00      SOLV H
ATOM  16233  OH2 TIP3 29050    -21.190 -76.483   6.841  1.00  0.00      SOLV O
ATOM  16234  H1  TIP3 29050    -21.989 -76.690   7.357  1.00  0.00      SOLV H
ATOM  16235  H2  TIP3 29050    -20.974 -75.589   7.153  1.00  0.00      SOLV H
ATOM  16236  OH2 TIP3 29051    -21.679 -76.983   2.395  1.00  0.00      SOLV O
ATOM  16237  H1  TIP3 29051    -21.461 -77.603   1.675  1.00  0.00      SOLV H
ATOM  16238  H2  TIP3 29051    -21.243 -77.449   3.144  1.00  0.00      SOLV H
ATOM  16239  OH2 TIP3 29052    -19.560 -77.696  10.711  1.00  0.00      SOLV O
ATOM  16240  H1  TIP3 29052    -19.147 -78.260  10.026  1.00  0.00      SOLV H
ATOM  16241  H2  TIP3 29052    -19.352 -76.795  10.369  1.00  0.00      SOLV H
ATOM  16242  OH2 TIP3 29053    -23.672 -82.402   0.588  1.00  0.00      SOLV O
ATOM  16243  H1  TIP3 29053    -24.463 -82.145   0.087  1.00  0.00      SOLV H
ATOM  16244  H2  TIP3 29053    -22.967 -82.273  -0.086  1.00  0.00      SOLV H
ATOM  16245  OH2 TIP3 29054    -23.055 -83.449  -2.680  1.00  0.00      SOLV O
ATOM  16246  H1  TIP3 29054    -22.438 -83.383  -1.927  1.00  0.00      SOLV H
ATOM  16247  H2  TIP3 29054    -22.701 -84.218  -3.145  1.00  0.00      SOLV H
ATOM  16248  OH2 TIP3 29055    -16.404 -80.589   8.852  1.00  0.00      SOLV O
ATOM  16249  H1  TIP3 29055    -17.320 -80.256   8.880  1.00  0.00      SOLV H
ATOM  16250  H2  TIP3 29055    -16.064 -80.168   8.039  1.00  0.00      SOLV H
ATOM  16251  OH2 TIP3 29056    -20.489 -81.123   1.454  1.00  0.00      SOLV O
ATOM  16252  H1  TIP3 29056    -21.180 -81.251   2.137  1.00  0.00      SOLV H
ATOM  16253  H2  TIP3 29056    -19.708 -81.497   1.913  1.00  0.00      SOLV H
ATOM  16254  OH2 TIP3 29057    -20.251 -82.718  10.783  1.00  0.00      SOLV O
ATOM  16255  H1  TIP3 29057    -20.321 -81.916  11.304  1.00  0.00      SOLV H
ATOM  16256  H2  TIP3 29057    -20.855 -82.569  10.053  1.00  0.00      SOLV H
ATOM  16257  OH2 TIP3 29058    -28.429 -79.600   6.191  1.00  0.00      SOLV O
ATOM  16258  H1  TIP3 29058    -28.410 -80.059   5.335  1.00  0.00      SOLV H
ATOM  16259  H2  TIP3 29058    -27.525 -79.806   6.512  1.00  0.00      SOLV H
ATOM  16260  OH2 TIP3 29059    -23.776 -77.024   7.657  1.00  0.00      SOLV O
ATOM  16261  H1  TIP3 29059    -24.017 -76.442   8.394  1.00  0.00      SOLV H
ATOM  16262  H2  TIP3 29059    -23.641 -77.902   8.075  1.00  0.00      SOLV H
ATOM  16263  OH2 TIP3 29060    -28.361 -79.714  11.732  1.00  0.00      SOLV O
ATOM  16264  H1  TIP3 29060    -29.157 -79.360  12.187  1.00  0.00      SOLV H
ATOM  16265  H2  TIP3 29060    -28.762 -80.448  11.243  1.00  0.00      SOLV H
ATOM  16266  OH2 TIP3 29061    -21.351 -82.269  -0.858  1.00  0.00      SOLV O
ATOM  16267  H1  TIP3 29061    -20.801 -81.935  -0.121  1.00  0.00      SOLV H
ATOM  16268  H2  TIP3 29061    -20.956 -81.797  -1.625  1.00  0.00      SOLV H
ATOM  16269  OH2 TIP3 29062    -30.717 -78.672  12.470  1.00  0.00      SOLV O
ATOM  16270  H1  TIP3 29062    -30.924 -78.579  11.537  1.00  0.00      SOLV H
ATOM  16271  H2  TIP3 29062    -31.571 -78.940  12.848  1.00  0.00      SOLV H
ATOM  16272  OH2 TIP3 29063    -18.729 -74.893  -2.581  1.00  0.00      SOLV O
ATOM  16273  H1  TIP3 29063    -18.814 -73.918  -2.494  1.00  0.00      SOLV H
ATOM  16274  H2  TIP3 29063    -17.755 -74.998  -2.628  1.00  0.00      SOLV H
ATOM  16275  OH2 TIP3 29064    -27.046 -74.089   1.036  1.00  0.00      SOLV O
ATOM  16276  H1  TIP3 29064    -27.109 -74.355   0.097  1.00  0.00      SOLV H
ATOM  16277  H2  TIP3 29064    -27.361 -73.190   1.002  1.00  0.00      SOLV H
ATOM  16278  OH2 TIP3 29065    -32.703 -77.271   2.893  1.00  0.00      SOLV O
ATOM  16279  H1  TIP3 29065    -32.556 -77.655   3.766  1.00  0.00      SOLV H
ATOM  16280  H2  TIP3 29065    -33.572 -77.596   2.609  1.00  0.00      SOLV H
ATOM  16281  OH2 TIP3 29066    -24.030 -73.903  -2.023  1.00  0.00      SOLV O
ATOM  16282  H1  TIP3 29066    -23.281 -74.349  -2.488  1.00  0.00      SOLV H
ATOM  16283  H2  TIP3 29066    -23.787 -74.056  -1.097  1.00  0.00      SOLV H
ATOM  16284  OH2 TIP3 29067    -24.257 -73.973   0.857  1.00  0.00      SOLV O
ATOM  16285  H1  TIP3 29067    -25.150 -74.367   0.914  1.00  0.00      SOLV H
ATOM  16286  H2  TIP3 29067    -23.654 -74.679   1.112  1.00  0.00      SOLV H
ATOM  16287  OH2 TIP3 29068    -20.217 -80.848  -3.047  1.00  0.00      SOLV O
ATOM  16288  H1  TIP3 29068    -20.261 -81.079  -4.000  1.00  0.00      SOLV H
ATOM  16289  H2  TIP3 29068    -19.481 -80.215  -3.045  1.00  0.00      SOLV H
ATOM  16290  OH2 TIP3 29069    -21.975 -83.955   1.940  1.00  0.00      SOLV O
ATOM  16291  H1  TIP3 29069    -22.628 -83.406   1.469  1.00  0.00      SOLV H
ATOM  16292  H2  TIP3 29069    -21.308 -84.128   1.254  1.00  0.00      SOLV H
ATOM  16293  OH2 TIP3 29070    -22.466 -83.345   9.113  1.00  0.00      SOLV O
ATOM  16294  H1  TIP3 29070    -21.822 -83.845   8.596  1.00  0.00      SOLV H
ATOM  16295  H2  TIP3 29070    -22.397 -83.772   9.991  1.00  0.00      SOLV H
ATOM  16296  OH2 TIP3 29071    -21.861 -71.548  13.475  1.00  0.00      SOLV O
ATOM  16297  H1  TIP3 29071    -21.509 -71.197  12.638  1.00  0.00      SOLV H
ATOM  16298  H2  TIP3 29071    -21.242 -71.163  14.124  1.00  0.00      SOLV H
ATOM  16299  OH2 TIP3 29072    -26.067 -81.125  -0.051  1.00  0.00      SOLV O
ATOM  16300  H1  TIP3 29072    -26.565 -81.854  -0.442  1.00  0.00      SOLV H
ATOM  16301  H2  TIP3 29072    -26.284 -81.192   0.902  1.00  0.00      SOLV H
ATOM  16302  OH2 TIP3 29073    -18.965 -79.499   8.653  1.00  0.00      SOLV O
ATOM  16303  H1  TIP3 29073    -18.586 -78.815   8.050  1.00  0.00      SOLV H
ATOM  16304  H2  TIP3 29073    -19.744 -79.804   8.154  1.00  0.00      SOLV H
ATOM  16305  OH2 TIP3 29074    -24.613 -80.385  11.087  1.00  0.00      SOLV O
ATOM  16306  H1  TIP3 29074    -24.692 -81.046  11.793  1.00  0.00      SOLV H
ATOM  16307  H2  TIP3 29074    -25.307 -79.753  11.234  1.00  0.00      SOLV H
ATOM  16308  OH2 TIP3 29075    -24.530 -79.027  -1.013  1.00  0.00      SOLV O
ATOM  16309  H1  TIP3 29075    -25.201 -78.362  -0.771  1.00  0.00      SOLV H
ATOM  16310  H2  TIP3 29075    -25.015 -79.861  -0.846  1.00  0.00      SOLV H
ATOM  16311  OH2 TIP3 29076    -23.414 -77.514  11.134  1.00  0.00      SOLV O
ATOM  16312  H1  TIP3 29076    -24.298 -77.361  10.806  1.00  0.00      SOLV H
ATOM  16313  H2  TIP3 29076    -23.389 -77.013  11.968  1.00  0.00      SOLV H
ATOM  16314  OH2 TIP3 29077    -17.259 -77.418  12.290  1.00  0.00      SOLV O
ATOM  16315  H1  TIP3 29077    -18.182 -77.283  11.995  1.00  0.00      SOLV H
ATOM  16316  H2  TIP3 29077    -16.793 -77.120  11.480  1.00  0.00      SOLV H
ATOM  16317  OH2 TIP3 29078    -20.022 -75.099  -0.147  1.00  0.00      SOLV O
ATOM  16318  H1  TIP3 29078    -19.948 -75.990   0.215  1.00  0.00      SOLV H
ATOM  16319  H2  TIP3 29078    -19.537 -75.183  -0.994  1.00  0.00      SOLV H
ATOM  16320  OH2 TIP3 29079    -20.891 -80.944   7.049  1.00  0.00      SOLV O
ATOM  16321  H1  TIP3 29079    -21.713 -81.384   6.785  1.00  0.00      SOLV H
ATOM  16322  H2  TIP3 29079    -20.238 -81.412   6.491  1.00  0.00      SOLV H
ATOM  16323  OH2 TIP3 29080    -29.316 -79.275   3.132  1.00  0.00      SOLV O
ATOM  16324  H1  TIP3 29080    -29.187 -78.365   2.806  1.00  0.00      SOLV H
ATOM  16325  H2  TIP3 29080    -30.142 -79.505   2.694  1.00  0.00      SOLV H
ATOM  16326  OH2 TIP3 29081    -27.228 -81.031   2.546  1.00  0.00      SOLV O
ATOM  16327  H1  TIP3 29081    -27.842 -80.297   2.724  1.00  0.00      SOLV H
ATOM  16328  H2  TIP3 29081    -27.668 -81.776   2.967  1.00  0.00      SOLV H
ATOM  16329  OH2 TIP3 29082    -28.232 -76.888   8.871  1.00  0.00      SOLV O
ATOM  16330  H1  TIP3 29082    -27.970 -75.962   8.718  1.00  0.00      SOLV H
ATOM  16331  H2  TIP3 29082    -27.634 -77.109   9.599  1.00  0.00      SOLV H
ATOM  16332  OH2 TIP3 29083    -30.099 -76.721   2.187  1.00  0.00      SOLV O
ATOM  16333  H1  TIP3 29083    -31.059 -76.881   2.245  1.00  0.00      SOLV H
ATOM  16334  H2  TIP3 29083    -30.040 -75.784   2.445  1.00  0.00      SOLV H
ATOM  16335  OH2 TIP3 29084    -23.569 -79.603   8.654  1.00  0.00      SOLV O
ATOM  16336  H1  TIP3 29084    -23.737 -79.970   9.550  1.00  0.00      SOLV H
ATOM  16337  H2  TIP3 29084    -22.677 -79.946   8.484  1.00  0.00      SOLV H
ATOM  16338  OH2 TIP3 29085    -21.684 -77.741  -2.230  1.00  0.00      SOLV O
ATOM  16339  H1  TIP3 29085    -21.220 -78.133  -1.461  1.00  0.00      SOLV H
ATOM  16340  H2  TIP3 29085    -22.490 -78.280  -2.235  1.00  0.00      SOLV H
ATOM  16341  OH2 TIP3 29086    -22.678 -74.240  11.139  1.00  0.00      SOLV O
ATOM  16342  H1  TIP3 29086    -22.701 -75.062  10.629  1.00  0.00      SOLV H
ATOM  16343  H2  TIP3 29086    -22.339 -73.622  10.477  1.00  0.00      SOLV H
ATOM  16344  OH2 TIP3 29087    -18.892 -72.196  -1.976  1.00  0.00      SOLV O
ATOM  16345  H1  TIP3 29087    -18.469 -71.356  -2.233  1.00  0.00      SOLV H
ATOM  16346  H2  TIP3 29087    -19.792 -71.858  -1.786  1.00  0.00      SOLV H
ATOM  16347  OH2 TIP3 29088    -20.434 -78.664   0.133  1.00  0.00      SOLV O
ATOM  16348  H1  TIP3 29088    -20.460 -79.580   0.490  1.00  0.00      SOLV H
ATOM  16349  H2  TIP3 29088    -19.465 -78.517   0.129  1.00  0.00      SOLV H
ATOM  16350  OH2 TIP3 29089    -27.574 -78.732  -3.816  1.00  0.00      SOLV O
ATOM  16351  H1  TIP3 29089    -27.200 -79.467  -4.342  1.00  0.00      SOLV H
ATOM  16352  H2  TIP3 29089    -27.864 -79.220  -3.014  1.00  0.00      SOLV H
ATOM  16353  OH2 TIP3 29090    -28.471 -79.517  -1.370  1.00  0.00      SOLV O
ATOM  16354  H1  TIP3 29090    -28.159 -79.953  -0.574  1.00  0.00      SOLV H
ATOM  16355  H2  TIP3 29090    -28.837 -78.673  -1.046  1.00  0.00      SOLV H
ATOM  16356  OH2 TIP3 29091    -26.402 -76.973  -0.503  1.00  0.00      SOLV O
ATOM  16357  H1  TIP3 29091    -27.379 -76.977  -0.560  1.00  0.00      SOLV H
ATOM  16358  H2  TIP3 29091    -26.177 -76.445  -1.283  1.00  0.00      SOLV H
ATOM  16359  OH2 TIP3 29092    -29.207 -76.921  -0.577  1.00  0.00      SOLV O
ATOM  16360  H1  TIP3 29092    -29.493 -76.161  -1.130  1.00  0.00      SOLV H
ATOM  16361  H2  TIP3 29092    -29.627 -76.720   0.276  1.00  0.00      SOLV H
ATOM  16362  OH2 TIP3 29093    -19.374 -82.724   5.447  1.00  0.00      SOLV O
ATOM  16363  H1  TIP3 29093    -19.942 -83.437   5.104  1.00  0.00      SOLV H
ATOM  16364  H2  TIP3 29093    -18.725 -83.198   5.974  1.00  0.00      SOLV H
ATOM  16365  OH2 TIP3 29094    -21.472 -73.516   7.147  1.00  0.00      SOLV O
ATOM  16366  H1  TIP3 29094    -21.635 -72.901   6.403  1.00  0.00      SOLV H
ATOM  16367  H2  TIP3 29094    -20.518 -73.315   7.283  1.00  0.00      SOLV H
ATOM  16368  OH2 TIP3 29095    -30.461 -77.248  14.947  1.00  0.00      SOLV O
ATOM  16369  H1  TIP3 29095    -29.606 -77.363  15.376  1.00  0.00      SOLV H
ATOM  16370  H2  TIP3 29095    -30.318 -77.531  14.033  1.00  0.00      SOLV H
ATOM  16371  OH2 TIP3 29096    -26.260 -76.353  -3.540  1.00  0.00      SOLV O
ATOM  16372  H1  TIP3 29096    -26.749 -77.211  -3.590  1.00  0.00      SOLV H
ATOM  16373  H2  TIP3 29096    -25.416 -76.621  -3.952  1.00  0.00      SOLV H
ATOM  16374  OH2 TIP3 29097    -23.749 -76.730  13.829  1.00  0.00      SOLV O
ATOM  16375  H1  TIP3 29097    -23.325 -77.569  14.048  1.00  0.00      SOLV H
ATOM  16376  H2  TIP3 29097    -23.095 -76.100  14.207  1.00  0.00      SOLV H
ATOM  16377  OH2 TIP3 29098    -21.955 -74.988  -3.409  1.00  0.00      SOLV O
ATOM  16378  H1  TIP3 29098    -21.440 -75.695  -2.985  1.00  0.00      SOLV H
ATOM  16379  H2  TIP3 29098    -21.305 -74.627  -4.046  1.00  0.00      SOLV H
ATOM  16380  OH2 TIP3 29099    -24.421 -78.981  -3.853  1.00  0.00      SOLV O
ATOM  16381  H1  TIP3 29099    -24.601 -79.087  -2.905  1.00  0.00      SOLV H
ATOM  16382  H2  TIP3 29099    -24.223 -79.915  -4.104  1.00  0.00      SOLV H
ATOM  16383  OH2 TIP3 29100    -21.452 -79.640  11.124  1.00  0.00      SOLV O
ATOM  16384  H1  TIP3 29100    -20.784 -78.929  10.991  1.00  0.00      SOLV H
ATOM  16385  H2  TIP3 29100    -22.269 -79.117  11.104  1.00  0.00      SOLV H
ATOM  16386  OH2 TIP3 29101    -23.444 -81.431  14.365  1.00  0.00      SOLV O
ATOM  16387  H1  TIP3 29101    -22.491 -81.311  14.254  1.00  0.00      SOLV H
ATOM  16388  H2  TIP3 29101    -23.417 -82.227  14.948  1.00  0.00      SOLV H
ATOM  16389  OH2 TIP3 29102    -17.783 -79.394  -3.551  1.00  0.00      SOLV O
ATOM  16390  H1  TIP3 29102    -17.776 -79.748  -4.458  1.00  0.00      SOLV H
ATOM  16391  H2  TIP3 29102    -18.069 -78.473  -3.734  1.00  0.00      SOLV H
ATOM  16392  OH2 TIP3 29103    -25.437 -83.707   9.903  1.00  0.00      SOLV O
ATOM  16393  H1  TIP3 29103    -24.712 -83.426   9.345  1.00  0.00      SOLV H
ATOM  16394  H2  TIP3 29103    -26.197 -83.185   9.589  1.00  0.00      SOLV H
ATOM  16395  OH2 TIP3 29104    -20.333 -81.095  13.083  1.00  0.00      SOLV O
ATOM  16396  H1  TIP3 29104    -20.843 -80.598  12.409  1.00  0.00      SOLV H
ATOM  16397  H2  TIP3 29104    -19.421 -80.824  12.843  1.00  0.00      SOLV H
ATOM  16398  OH2 TIP3 29105    -29.504 -74.434  -1.818  1.00  0.00      SOLV O
ATOM  16399  H1  TIP3 29105    -28.540 -74.308  -1.930  1.00  0.00      SOLV H
ATOM  16400  H2  TIP3 29105    -29.806 -74.107  -2.686  1.00  0.00      SOLV H
ATOM  16401  OH2 TIP3 29106    -19.225 -71.961   7.385  1.00  0.00      SOLV O
ATOM  16402  H1  TIP3 29106    -18.883 -72.091   8.277  1.00  0.00      SOLV H
ATOM  16403  H2  TIP3 29106    -18.496 -71.456   6.987  1.00  0.00      SOLV H
ATOM  16404  OH2 TIP3 29107    -19.360 -77.240  14.946  1.00  0.00      SOLV O
ATOM  16405  H1  TIP3 29107    -20.201 -77.488  15.359  1.00  0.00      SOLV H
ATOM  16406  H2  TIP3 29107    -19.195 -76.339  15.285  1.00  0.00      SOLV H
ATOM  16407  OH2 TIP3 29108    -17.597 -78.325   0.358  1.00  0.00      SOLV O
ATOM  16408  H1  TIP3 29108    -16.907 -77.647   0.507  1.00  0.00      SOLV H
ATOM  16409  H2  TIP3 29108    -17.331 -78.957   1.073  1.00  0.00      SOLV H
ATOM  16410  OH2 TIP3 29109    -16.617 -79.807   2.311  1.00  0.00      SOLV O
ATOM  16411  H1  TIP3 29109    -16.975 -80.698   2.498  1.00  0.00      SOLV H
ATOM  16412  H2  TIP3 29109    -15.899 -79.754   2.966  1.00  0.00      SOLV H
ATOM  16413  OH2 TIP3 29110    -17.672 -77.551   7.273  1.00  0.00      SOLV O
ATOM  16414  H1  TIP3 29110    -16.800 -77.705   6.865  1.00  0.00      SOLV H
ATOM  16415  H2  TIP3 29110    -17.815 -76.603   7.101  1.00  0.00      SOLV H
ATOM  16416  OH2 TIP3 29111    -16.235 -80.081  -1.394  1.00  0.00      SOLV O
ATOM  16417  H1  TIP3 29111    -16.829 -79.874  -2.147  1.00  0.00      SOLV H
ATOM  16418  H2  TIP3 29111    -16.610 -79.503  -0.706  1.00  0.00      SOLV H
ATOM  16419  OH2 TIP3 29112    -18.263 -81.923   2.843  1.00  0.00      SOLV O
ATOM  16420  H1  TIP3 29112    -18.141 -82.848   2.560  1.00  0.00      SOLV H
ATOM  16421  H2  TIP3 29112    -18.597 -82.018   3.751  1.00  0.00      SOLV H
ATOM  16422  OH2 TIP3 29113    -17.910 -80.062  12.615  1.00  0.00      SOLV O
ATOM  16423  H1  TIP3 29113    -17.004 -80.436  12.560  1.00  0.00      SOLV H
ATOM  16424  H2  TIP3 29113    -17.735 -79.127  12.374  1.00  0.00      SOLV H
ATOM  16425  OH2 TIP3 29114    -15.735 -81.544  13.000  1.00  0.00      SOLV O
ATOM  16426  H1  TIP3 29114    -16.180 -82.367  12.765  1.00  0.00      SOLV H
ATOM  16427  H2  TIP3 29114    -14.820 -81.882  13.150  1.00  0.00      SOLV H
ATOM  16428  OH2 TIP3 29115    -22.156 -73.225   3.016  1.00  0.00      SOLV O
ATOM  16429  H1  TIP3 29115    -21.512 -73.178   2.270  1.00  0.00      SOLV H
ATOM  16430  H2  TIP3 29115    -21.795 -72.507   3.563  1.00  0.00      SOLV H
ATOM  16431  OH2 TIP3 29116    -26.908 -75.624  12.545  1.00  0.00      SOLV O
ATOM  16432  H1  TIP3 29116    -26.715 -75.743  13.496  1.00  0.00      SOLV H
ATOM  16433  H2  TIP3 29116    -26.259 -74.926  12.306  1.00  0.00      SOLV H
ATOM  16434  OH2 TIP3 29117    -25.221 -73.535  11.938  1.00  0.00      SOLV O
ATOM  16435  H1  TIP3 29117    -24.333 -73.857  11.660  1.00  0.00      SOLV H
ATOM  16436  H2  TIP3 29117    -24.988 -73.126  12.802  1.00  0.00      SOLV H
ATOM  16437  OH2 TIP3 29118    -34.064 -76.111   9.740  1.00  0.00      SOLV O
ATOM  16438  H1  TIP3 29118    -34.890 -75.814   9.339  1.00  0.00      SOLV H
ATOM  16439  H2  TIP3 29118    -34.354 -76.309  10.641  1.00  0.00      SOLV H
ATOM  16440  OH2 TIP3 29119    -31.600 -75.815   8.684  1.00  0.00      SOLV O
ATOM  16441  H1  TIP3 29119    -32.458 -75.819   9.176  1.00  0.00      SOLV H
ATOM  16442  H2  TIP3 29119    -31.774 -75.088   8.046  1.00  0.00      SOLV H
ATOM  16443  OH2 TIP3 29120    -27.189 -74.240   8.011  1.00  0.00      SOLV O
ATOM  16444  H1  TIP3 29120    -27.760 -73.855   7.322  1.00  0.00      SOLV H
ATOM  16445  H2  TIP3 29120    -27.239 -73.549   8.707  1.00  0.00      SOLV H
ATOM  16446  OH2 TIP3 29121    -24.608 -74.586   8.924  1.00  0.00      SOLV O
ATOM  16447  H1  TIP3 29121    -25.512 -74.567   8.558  1.00  0.00      SOLV H
ATOM  16448  H2  TIP3 29121    -24.358 -73.655   8.889  1.00  0.00      SOLV H
ATOM  16449  OH2 TIP3 29122    -22.733 -71.949   9.155  1.00  0.00      SOLV O
ATOM  16450  H1  TIP3 29122    -23.055 -71.340   8.483  1.00  0.00      SOLV H
ATOM  16451  H2  TIP3 29122    -22.226 -72.564   8.566  1.00  0.00      SOLV H
ATOM  16452  OH2 TIP3 29123    -33.852 -77.388   6.597  1.00  0.00      SOLV O
ATOM  16453  H1  TIP3 29123    -33.971 -78.020   7.328  1.00  0.00      SOLV H
ATOM  16454  H2  TIP3 29123    -33.315 -77.885   5.980  1.00  0.00      SOLV H
ATOM  16455  OH2 TIP3 29124    -29.347 -76.752   6.178  1.00  0.00      SOLV O
ATOM  16456  H1  TIP3 29124    -28.869 -77.528   5.828  1.00  0.00      SOLV H
ATOM  16457  H2  TIP3 29124    -28.980 -76.684   7.078  1.00  0.00      SOLV H
ATOM  16458  OH2 TIP3 29125    -26.746 -74.307  -1.812  1.00  0.00      SOLV O
ATOM  16459  H1  TIP3 29125    -25.849 -73.928  -1.937  1.00  0.00      SOLV H
ATOM  16460  H2  TIP3 29125    -26.706 -74.978  -2.534  1.00  0.00      SOLV H
ATOM  16461  OH2 TIP3 29126    -20.330 -72.642   0.994  1.00  0.00      SOLV O
ATOM  16462  H1  TIP3 29126    -20.097 -73.467   0.504  1.00  0.00      SOLV H
ATOM  16463  H2  TIP3 29126    -20.487 -72.029   0.246  1.00  0.00      SOLV H
ATOM  16464  OH2 TIP3 29127    -33.081 -76.793  -3.107  1.00  0.00      SOLV O
ATOM  16465  H1  TIP3 29127    -33.569 -77.043  -2.316  1.00  0.00      SOLV H
ATOM  16466  H2  TIP3 29127    -32.299 -77.377  -3.114  1.00  0.00      SOLV H
ATOM  16467  OH2 TIP3 29128    -20.659 -74.109  13.278  1.00  0.00      SOLV O
ATOM  16468  H1  TIP3 29128    -21.009 -74.480  12.452  1.00  0.00      SOLV H
ATOM  16469  H2  TIP3 29128    -20.943 -73.188  13.218  1.00  0.00      SOLV H
ATOM  16470  OH2 TIP3 29129     -4.863 -75.002   3.096  1.00  0.00      SOLV O
ATOM  16471  H1  TIP3 29129     -5.227 -74.099   2.968  1.00  0.00      SOLV H
ATOM  16472  H2  TIP3 29129     -5.405 -75.506   2.473  1.00  0.00      SOLV H
ATOM  16473  OH2 TIP3 29130     -5.611 -76.070   6.487  1.00  0.00      SOLV O
ATOM  16474  H1  TIP3 29130     -5.502 -76.688   7.220  1.00  0.00      SOLV H
ATOM  16475  H2  TIP3 29130     -5.718 -76.649   5.718  1.00  0.00      SOLV H
ATOM  16476  OH2 TIP3 29131    -12.742 -78.938   8.086  1.00  0.00      SOLV O
ATOM  16477  H1  TIP3 29131    -12.416 -79.568   8.755  1.00  0.00      SOLV H
ATOM  16478  H2  TIP3 29131    -12.220 -78.159   8.318  1.00  0.00      SOLV H
ATOM  16479  OH2 TIP3 29132     -3.238 -72.053   4.771  1.00  0.00      SOLV O
ATOM  16480  H1  TIP3 29132     -3.282 -72.897   5.231  1.00  0.00      SOLV H
ATOM  16481  H2  TIP3 29132     -3.267 -71.417   5.501  1.00  0.00      SOLV H
ATOM  16482  OH2 TIP3 29133    -13.378 -74.475   6.514  1.00  0.00      SOLV O
ATOM  16483  H1  TIP3 29133    -13.318 -75.422   6.272  1.00  0.00      SOLV H
ATOM  16484  H2  TIP3 29133    -12.436 -74.275   6.658  1.00  0.00      SOLV H
ATOM  16485  OH2 TIP3 29134    -14.456 -79.363   4.206  1.00  0.00      SOLV O
ATOM  16486  H1  TIP3 29134    -13.969 -80.120   4.551  1.00  0.00      SOLV H
ATOM  16487  H2  TIP3 29134    -13.832 -78.986   3.573  1.00  0.00      SOLV H
ATOM  16488  OH2 TIP3 29135     -7.604 -68.202   5.113  1.00  0.00      SOLV O
ATOM  16489  H1  TIP3 29135     -6.813 -68.651   4.737  1.00  0.00      SOLV H
ATOM  16490  H2  TIP3 29135     -7.662 -68.601   5.987  1.00  0.00      SOLV H
ATOM  16491  OH2 TIP3 29136     -8.012 -74.374   6.996  1.00  0.00      SOLV O
ATOM  16492  H1  TIP3 29136     -7.438 -74.862   6.382  1.00  0.00      SOLV H
ATOM  16493  H2  TIP3 29136     -7.323 -73.925   7.521  1.00  0.00      SOLV H
ATOM  16494  OH2 TIP3 29137     -8.787 -78.366   4.239  1.00  0.00      SOLV O
ATOM  16495  H1  TIP3 29137     -7.934 -78.427   4.717  1.00  0.00      SOLV H
ATOM  16496  H2  TIP3 29137     -8.957 -79.287   4.024  1.00  0.00      SOLV H
ATOM  16497  OH2 TIP3 29138     -5.997 -72.736   2.104  1.00  0.00      SOLV O
ATOM  16498  H1  TIP3 29138     -6.157 -72.938   1.177  1.00  0.00      SOLV H
ATOM  16499  H2  TIP3 29138     -6.558 -71.950   2.245  1.00  0.00      SOLV H
ATOM  16500  OH2 TIP3 29139     -9.823 -76.019   8.736  1.00  0.00      SOLV O
ATOM  16501  H1  TIP3 29139    -10.660 -75.634   9.084  1.00  0.00      SOLV H
ATOM  16502  H2  TIP3 29139     -9.350 -75.215   8.460  1.00  0.00      SOLV H
ATOM  16503  OH2 TIP3 29140    -12.007 -74.668   9.610  1.00  0.00      SOLV O
ATOM  16504  H1  TIP3 29140    -12.329 -73.789   9.326  1.00  0.00      SOLV H
ATOM  16505  H2  TIP3 29140    -12.832 -75.019  10.006  1.00  0.00      SOLV H
ATOM  16506  OH2 TIP3 29141    -15.643 -76.309   0.368  1.00  0.00      SOLV O
ATOM  16507  H1  TIP3 29141    -15.918 -75.991  -0.509  1.00  0.00      SOLV H
ATOM  16508  H2  TIP3 29141    -15.681 -75.508   0.922  1.00  0.00      SOLV H
ATOM  16509  OH2 TIP3 29142     -3.281 -70.153   7.227  1.00  0.00      SOLV O
ATOM  16510  H1  TIP3 29142     -4.228 -70.406   7.302  1.00  0.00      SOLV H
ATOM  16511  H2  TIP3 29142     -3.365 -69.221   6.949  1.00  0.00      SOLV H
ATOM  16512  OH2 TIP3 29143     -5.557 -69.125   3.654  1.00  0.00      SOLV O
ATOM  16513  H1  TIP3 29143     -4.859 -69.704   3.272  1.00  0.00      SOLV H
ATOM  16514  H2  TIP3 29143     -5.175 -68.246   3.429  1.00  0.00      SOLV H
ATOM  16515  OH2 TIP3 29144     -3.692 -70.686   2.355  1.00  0.00      SOLV O
ATOM  16516  H1  TIP3 29144     -3.738 -71.395   1.697  1.00  0.00      SOLV H
ATOM  16517  H2  TIP3 29144     -3.448 -71.191   3.159  1.00  0.00      SOLV H
ATOM  16518  OH2 TIP3 29145     -1.642 -71.446  10.773  1.00  0.00      SOLV O
ATOM  16519  H1  TIP3 29145     -1.399 -72.054  10.037  1.00  0.00      SOLV H
ATOM  16520  H2  TIP3 29145     -1.773 -70.604  10.280  1.00  0.00      SOLV H
ATOM  16521  OH2 TIP3 29146     -5.907 -76.219   0.544  1.00  0.00      SOLV O
ATOM  16522  H1  TIP3 29146     -6.709 -75.815   0.159  1.00  0.00      SOLV H
ATOM  16523  H2  TIP3 29146     -5.216 -75.948  -0.095  1.00  0.00      SOLV H
ATOM  16524  OH2 TIP3 29147     -5.337 -77.249  -2.716  1.00  0.00      SOLV O
ATOM  16525  H1  TIP3 29147     -4.760 -77.042  -1.948  1.00  0.00      SOLV H
ATOM  16526  H2  TIP3 29147     -4.774 -77.892  -3.172  1.00  0.00      SOLV H
ATOM  16527  OH2 TIP3 29148      1.362 -74.302   8.844  1.00  0.00      SOLV O
ATOM  16528  H1  TIP3 29148      0.449 -73.967   8.873  1.00  0.00      SOLV H
ATOM  16529  H2  TIP3 29148      1.711 -73.877   8.039  1.00  0.00      SOLV H
ATOM  16530  OH2 TIP3 29149     -2.705 -74.888   1.423  1.00  0.00      SOLV O
ATOM  16531  H1  TIP3 29149     -3.408 -74.918   2.111  1.00  0.00      SOLV H
ATOM  16532  H2  TIP3 29149     -1.937 -75.212   1.932  1.00  0.00      SOLV H
ATOM  16533  OH2 TIP3 29150     -2.456 -76.419  10.752  1.00  0.00      SOLV O
ATOM  16534  H1  TIP3 29150     -2.570 -75.652  11.319  1.00  0.00      SOLV H
ATOM  16535  H2  TIP3 29150     -3.104 -76.284  10.057  1.00  0.00      SOLV H
ATOM  16536  OH2 TIP3 29151    -10.895 -77.015   3.432  1.00  0.00      SOLV O
ATOM  16537  H1  TIP3 29151    -11.032 -77.440   2.556  1.00  0.00      SOLV H
ATOM  16538  H2  TIP3 29151    -10.041 -77.433   3.693  1.00  0.00      SOLV H
ATOM  16539  OH2 TIP3 29152    -10.658 -73.417   6.141  1.00  0.00      SOLV O
ATOM  16540  H1  TIP3 29152    -10.542 -73.797   5.259  1.00  0.00      SOLV H
ATOM  16541  H2  TIP3 29152     -9.763 -73.526   6.514  1.00  0.00      SOLV H
ATOM  16542  OH2 TIP3 29153     -9.927 -78.147   7.009  1.00  0.00      SOLV O
ATOM  16543  H1  TIP3 29153     -9.650 -77.695   6.199  1.00  0.00      SOLV H
ATOM  16544  H2  TIP3 29153     -9.906 -77.408   7.659  1.00  0.00      SOLV H
ATOM  16545  OH2 TIP3 29154     -5.872 -70.730   7.715  1.00  0.00      SOLV O
ATOM  16546  H1  TIP3 29154     -6.313 -70.182   8.382  1.00  0.00      SOLV H
ATOM  16547  H2  TIP3 29154     -5.892 -71.628   8.106  1.00  0.00      SOLV H
ATOM  16548  OH2 TIP3 29155    -10.563 -73.518  11.725  1.00  0.00      SOLV O
ATOM  16549  H1  TIP3 29155    -11.290 -73.077  12.206  1.00  0.00      SOLV H
ATOM  16550  H2  TIP3 29155    -11.062 -74.005  11.038  1.00  0.00      SOLV H
ATOM  16551  OH2 TIP3 29156     -3.570 -76.012  -0.901  1.00  0.00      SOLV O
ATOM  16552  H1  TIP3 29156     -3.074 -75.663  -0.127  1.00  0.00      SOLV H
ATOM  16553  H2  TIP3 29156     -3.167 -75.484  -1.626  1.00  0.00      SOLV H
ATOM  16554  OH2 TIP3 29157    -12.283 -78.184  10.921  1.00  0.00      SOLV O
ATOM  16555  H1  TIP3 29157    -12.458 -77.622  11.698  1.00  0.00      SOLV H
ATOM  16556  H2  TIP3 29157    -13.174 -78.525  10.731  1.00  0.00      SOLV H
ATOM  16557  OH2 TIP3 29158     -7.915 -70.511   2.628  1.00  0.00      SOLV O
ATOM  16558  H1  TIP3 29158     -7.441 -70.000   3.301  1.00  0.00      SOLV H
ATOM  16559  H2  TIP3 29158     -8.593 -69.893   2.327  1.00  0.00      SOLV H
ATOM  16560  OH2 TIP3 29159    -12.988 -72.314  12.500  1.00  0.00      SOLV O
ATOM  16561  H1  TIP3 29159    -13.032 -72.295  11.521  1.00  0.00      SOLV H
ATOM  16562  H2  TIP3 29159    -13.802 -72.796  12.740  1.00  0.00      SOLV H
ATOM  16563  OH2 TIP3 29160    -11.444 -78.257   1.013  1.00  0.00      SOLV O
ATOM  16564  H1  TIP3 29160    -11.938 -77.685   0.389  1.00  0.00      SOLV H
ATOM  16565  H2  TIP3 29160    -11.798 -79.123   0.791  1.00  0.00      SOLV H
ATOM  16566  OH2 TIP3 29161     -0.950 -68.608  -2.622  1.00  0.00      SOLV O
ATOM  16567  H1  TIP3 29161     -1.058 -67.640  -2.481  1.00  0.00      SOLV H
ATOM  16568  H2  TIP3 29161      0.026 -68.694  -2.619  1.00  0.00      SOLV H
ATOM  16569  OH2 TIP3 29162    -15.889 -77.341   9.878  1.00  0.00      SOLV O
ATOM  16570  H1  TIP3 29162    -16.349 -77.462   9.032  1.00  0.00      SOLV H
ATOM  16571  H2  TIP3 29162    -15.535 -78.238  10.061  1.00  0.00      SOLV H
ATOM  16572  OH2 TIP3 29163    -17.079 -74.658   6.523  1.00  0.00      SOLV O
ATOM  16573  H1  TIP3 29163    -16.124 -74.639   6.674  1.00  0.00      SOLV H
ATOM  16574  H2  TIP3 29163    -17.422 -74.276   7.348  1.00  0.00      SOLV H
ATOM  16575  OH2 TIP3 29164     -0.067 -68.062  12.499  1.00  0.00      SOLV O
ATOM  16576  H1  TIP3 29164      0.127 -68.990  12.273  1.00  0.00      SOLV H
ATOM  16577  H2  TIP3 29164     -1.023 -68.093  12.678  1.00  0.00      SOLV H
ATOM  16578  OH2 TIP3 29165     -8.492 -71.566  11.200  1.00  0.00      SOLV O
ATOM  16579  H1  TIP3 29165     -8.737 -70.761  11.707  1.00  0.00      SOLV H
ATOM  16580  H2  TIP3 29165     -9.211 -72.178  11.454  1.00  0.00      SOLV H
ATOM  16581  OH2 TIP3 29166     -9.251 -67.875   1.022  1.00  0.00      SOLV O
ATOM  16582  H1  TIP3 29166     -9.357 -67.910   0.053  1.00  0.00      SOLV H
ATOM  16583  H2  TIP3 29166     -9.615 -67.000   1.252  1.00  0.00      SOLV H
ATOM  16584  OH2 TIP3 29167    -14.974 -71.052   2.881  1.00  0.00      SOLV O
ATOM  16585  H1  TIP3 29167    -14.620 -71.346   3.750  1.00  0.00      SOLV H
ATOM  16586  H2  TIP3 29167    -15.538 -71.811   2.665  1.00  0.00      SOLV H
ATOM  16587  OH2 TIP3 29168     -6.244 -67.606  -2.051  1.00  0.00      SOLV O
ATOM  16588  H1  TIP3 29168     -5.484 -68.085  -2.448  1.00  0.00      SOLV H
ATOM  16589  H2  TIP3 29168     -6.089 -67.748  -1.094  1.00  0.00      SOLV H
ATOM  16590  OH2 TIP3 29169     -6.453 -67.792   0.726  1.00  0.00      SOLV O
ATOM  16591  H1  TIP3 29169     -7.377 -67.994   0.980  1.00  0.00      SOLV H
ATOM  16592  H2  TIP3 29169     -5.952 -68.334   1.354  1.00  0.00      SOLV H
ATOM  16593  OH2 TIP3 29170    -14.340 -75.270  10.854  1.00  0.00      SOLV O
ATOM  16594  H1  TIP3 29170    -13.922 -75.681  11.641  1.00  0.00      SOLV H
ATOM  16595  H2  TIP3 29170    -14.918 -75.989  10.522  1.00  0.00      SOLV H
ATOM  16596  OH2 TIP3 29171     -2.427 -74.613  -3.067  1.00  0.00      SOLV O
ATOM  16597  H1  TIP3 29171     -2.462 -74.778  -4.031  1.00  0.00      SOLV H
ATOM  16598  H2  TIP3 29171     -1.754 -73.916  -3.015  1.00  0.00      SOLV H
ATOM  16599  OH2 TIP3 29172     -4.203 -77.726   1.921  1.00  0.00      SOLV O
ATOM  16600  H1  TIP3 29172     -4.845 -77.115   1.508  1.00  0.00      SOLV H
ATOM  16601  H2  TIP3 29172     -3.526 -77.804   1.233  1.00  0.00      SOLV H
ATOM  16602  OH2 TIP3 29173     -4.692 -77.062   9.131  1.00  0.00      SOLV O
ATOM  16603  H1  TIP3 29173     -4.053 -77.532   8.581  1.00  0.00      SOLV H
ATOM  16604  H2  TIP3 29173     -4.594 -77.499   9.999  1.00  0.00      SOLV H
ATOM  16605  OH2 TIP3 29174     -4.003 -65.388  13.508  1.00  0.00      SOLV O
ATOM  16606  H1  TIP3 29174     -3.887 -64.930  12.648  1.00  0.00      SOLV H
ATOM  16607  H2  TIP3 29174     -3.441 -64.824  14.076  1.00  0.00      SOLV H
ATOM  16608  OH2 TIP3 29175    -13.131 -76.437  13.011  1.00  0.00      SOLV O
ATOM  16609  H1  TIP3 29175    -12.474 -76.153  13.677  1.00  0.00      SOLV H
ATOM  16610  H2  TIP3 29175    -13.872 -76.699  13.587  1.00  0.00      SOLV H
ATOM  16611  OH2 TIP3 29176     -8.245 -74.878  -0.059  1.00  0.00      SOLV O
ATOM  16612  H1  TIP3 29176     -8.806 -75.583  -0.449  1.00  0.00      SOLV H
ATOM  16613  H2  TIP3 29176     -8.542 -74.873   0.878  1.00  0.00      SOLV H
ATOM  16614  OH2 TIP3 29177     -1.219 -73.175   8.677  1.00  0.00      SOLV O
ATOM  16615  H1  TIP3 29177     -0.826 -72.532   8.041  1.00  0.00      SOLV H
ATOM  16616  H2  TIP3 29177     -1.971 -73.534   8.166  1.00  0.00      SOLV H
ATOM  16617  OH2 TIP3 29178     -6.868 -74.100  11.093  1.00  0.00      SOLV O
ATOM  16618  H1  TIP3 29178     -6.997 -74.654  11.879  1.00  0.00      SOLV H
ATOM  16619  H2  TIP3 29178     -7.460 -73.351  11.256  1.00  0.00      SOLV H
ATOM  16620  OH2 TIP3 29179    -12.571 -77.051   5.724  1.00  0.00      SOLV O
ATOM  16621  H1  TIP3 29179    -11.985 -76.969   4.945  1.00  0.00      SOLV H
ATOM  16622  H2  TIP3 29179    -12.243 -77.855   6.151  1.00  0.00      SOLV H
ATOM  16623  OH2 TIP3 29180     -6.757 -72.777  -1.080  1.00  0.00      SOLV O
ATOM  16624  H1  TIP3 29180     -7.364 -72.066  -0.775  1.00  0.00      SOLV H
ATOM  16625  H2  TIP3 29180     -7.262 -73.573  -0.815  1.00  0.00      SOLV H
ATOM  16626  OH2 TIP3 29181    -14.803 -79.601  10.963  1.00  0.00      SOLV O
ATOM  16627  H1  TIP3 29181    -14.630 -79.933  11.863  1.00  0.00      SOLV H
ATOM  16628  H2  TIP3 29181    -15.324 -80.317  10.550  1.00  0.00      SOLV H
ATOM  16629  OH2 TIP3 29182     -8.114 -77.100  12.785  1.00  0.00      SOLV O
ATOM  16630  H1  TIP3 29182     -8.511 -77.892  12.372  1.00  0.00      SOLV H
ATOM  16631  H2  TIP3 29182     -7.319 -77.522  13.141  1.00  0.00      SOLV H
ATOM  16632  OH2 TIP3 29183     -5.600 -71.099  11.062  1.00  0.00      SOLV O
ATOM  16633  H1  TIP3 29183     -6.529 -71.267  10.834  1.00  0.00      SOLV H
ATOM  16634  H2  TIP3 29183     -5.692 -70.787  11.982  1.00  0.00      SOLV H
ATOM  16635  OH2 TIP3 29184      0.446 -70.934  12.324  1.00  0.00      SOLV O
ATOM  16636  H1  TIP3 29184     -0.407 -71.124  11.864  1.00  0.00      SOLV H
ATOM  16637  H2  TIP3 29184      1.034 -70.928  11.531  1.00  0.00      SOLV H
ATOM  16638  OH2 TIP3 29185     -2.181 -68.787  -0.144  1.00  0.00      SOLV O
ATOM  16639  H1  TIP3 29185     -2.244 -69.671   0.242  1.00  0.00      SOLV H
ATOM  16640  H2  TIP3 29185     -1.753 -68.945  -1.004  1.00  0.00      SOLV H
ATOM  16641  OH2 TIP3 29186     -3.083 -74.696   7.085  1.00  0.00      SOLV O
ATOM  16642  H1  TIP3 29186     -3.940 -75.067   6.799  1.00  0.00      SOLV H
ATOM  16643  H2  TIP3 29186     -2.472 -75.138   6.466  1.00  0.00      SOLV H
ATOM  16644  OH2 TIP3 29187    -11.500 -73.023   3.057  1.00  0.00      SOLV O
ATOM  16645  H1  TIP3 29187    -11.378 -72.082   2.838  1.00  0.00      SOLV H
ATOM  16646  H2  TIP3 29187    -12.419 -73.151   2.800  1.00  0.00      SOLV H
ATOM  16647  OH2 TIP3 29188    -13.812 -79.272  -2.448  1.00  0.00      SOLV O
ATOM  16648  H1  TIP3 29188    -13.481 -78.508  -1.940  1.00  0.00      SOLV H
ATOM  16649  H2  TIP3 29188    -14.677 -79.442  -2.023  1.00  0.00      SOLV H
ATOM  16650  OH2 TIP3 29189     -9.440 -74.779   2.512  1.00  0.00      SOLV O
ATOM  16651  H1  TIP3 29189    -10.003 -74.004   2.707  1.00  0.00      SOLV H
ATOM  16652  H2  TIP3 29189     -9.947 -75.482   2.952  1.00  0.00      SOLV H
ATOM  16653  OH2 TIP3 29190    -10.442 -70.613   8.995  1.00  0.00      SOLV O
ATOM  16654  H1  TIP3 29190    -10.170 -69.721   8.715  1.00  0.00      SOLV H
ATOM  16655  H2  TIP3 29190     -9.717 -70.849   9.598  1.00  0.00      SOLV H
ATOM  16656  OH2 TIP3 29191    -12.350 -70.440   2.138  1.00  0.00      SOLV O
ATOM  16657  H1  TIP3 29191    -13.300 -70.597   2.290  1.00  0.00      SOLV H
ATOM  16658  H2  TIP3 29191    -12.251 -69.521   2.454  1.00  0.00      SOLV H
ATOM  16659  OH2 TIP3 29192     -5.786 -73.328   8.649  1.00  0.00      SOLV O
ATOM  16660  H1  TIP3 29192     -6.023 -73.658   9.543  1.00  0.00      SOLV H
ATOM  16661  H2  TIP3 29192     -4.906 -73.710   8.521  1.00  0.00      SOLV H
ATOM  16662  OH2 TIP3 29193     -3.875 -71.514  -2.277  1.00  0.00      SOLV O
ATOM  16663  H1  TIP3 29193     -3.445 -71.842  -1.456  1.00  0.00      SOLV H
ATOM  16664  H2  TIP3 29193     -4.737 -71.949  -2.194  1.00  0.00      SOLV H
ATOM  16665  OH2 TIP3 29194     -4.629 -68.055  11.061  1.00  0.00      SOLV O
ATOM  16666  H1  TIP3 29194     -5.172 -68.698  10.571  1.00  0.00      SOLV H
ATOM  16667  H2  TIP3 29194     -4.701 -67.268  10.473  1.00  0.00      SOLV H
ATOM  16668  OH2 TIP3 29195     -1.106 -65.914  -1.985  1.00  0.00      SOLV O
ATOM  16669  H1  TIP3 29195     -0.712 -65.058  -2.235  1.00  0.00      SOLV H
ATOM  16670  H2  TIP3 29195     -2.010 -65.598  -1.770  1.00  0.00      SOLV H
ATOM  16671  OH2 TIP3 29196     -2.644 -72.435   0.047  1.00  0.00      SOLV O
ATOM  16672  H1  TIP3 29196     -2.679 -73.304   0.498  1.00  0.00      SOLV H
ATOM  16673  H2  TIP3 29196     -1.695 -72.221   0.146  1.00  0.00      SOLV H
ATOM  16674  OH2 TIP3 29197    -15.755 -72.888   8.861  1.00  0.00      SOLV O
ATOM  16675  H1  TIP3 29197    -15.454 -73.803   8.933  1.00  0.00      SOLV H
ATOM  16676  H2  TIP3 29197    -15.825 -72.664   9.794  1.00  0.00      SOLV H
ATOM  16677  OH2 TIP3 29198     -9.825 -72.456  -3.801  1.00  0.00      SOLV O
ATOM  16678  H1  TIP3 29198     -9.423 -73.183  -4.319  1.00  0.00      SOLV H
ATOM  16679  H2  TIP3 29198    -10.083 -72.930  -2.988  1.00  0.00      SOLV H
ATOM  16680  OH2 TIP3 29199    -10.868 -73.274  -1.318  1.00  0.00      SOLV O
ATOM  16681  H1  TIP3 29199    -10.310 -73.624  -0.611  1.00  0.00      SOLV H
ATOM  16682  H2  TIP3 29199    -10.989 -72.340  -1.039  1.00  0.00      SOLV H
ATOM  16683  OH2 TIP3 29200    -13.165 -77.039  -0.773  1.00  0.00      SOLV O
ATOM  16684  H1  TIP3 29200    -13.971 -76.851  -0.254  1.00  0.00      SOLV H
ATOM  16685  H2  TIP3 29200    -12.963 -76.157  -1.135  1.00  0.00      SOLV H
ATOM  16686  OH2 TIP3 29201     -8.673 -70.829  -0.686  1.00  0.00      SOLV O
ATOM  16687  H1  TIP3 29201     -9.613 -70.633  -0.528  1.00  0.00      SOLV H
ATOM  16688  H2  TIP3 29201     -8.399 -70.043  -1.177  1.00  0.00      SOLV H
ATOM  16689  OH2 TIP3 29202    -11.502 -70.678  -0.596  1.00  0.00      SOLV O
ATOM  16690  H1  TIP3 29202    -11.698 -69.861  -1.113  1.00  0.00      SOLV H
ATOM  16691  H2  TIP3 29202    -11.823 -70.435   0.293  1.00  0.00      SOLV H
ATOM  16692  OH2 TIP3 29203     -1.560 -76.443   5.413  1.00  0.00      SOLV O
ATOM  16693  H1  TIP3 29203     -2.184 -77.126   5.113  1.00  0.00      SOLV H
ATOM  16694  H2  TIP3 29203     -0.966 -76.925   5.992  1.00  0.00      SOLV H
ATOM  16695  OH2 TIP3 29204    -13.454 -74.403  -2.042  1.00  0.00      SOLV O
ATOM  16696  H1  TIP3 29204    -13.038 -73.600  -1.685  1.00  0.00      SOLV H
ATOM  16697  H2  TIP3 29204    -12.757 -74.658  -2.681  1.00  0.00      SOLV H
ATOM  16698  OH2 TIP3 29205     -3.594 -67.300   7.110  1.00  0.00      SOLV O
ATOM  16699  H1  TIP3 29205     -3.938 -66.713   6.404  1.00  0.00      SOLV H
ATOM  16700  H2  TIP3 29205     -2.692 -66.920   7.196  1.00  0.00      SOLV H
ATOM  16701  OH2 TIP3 29206    -15.729 -73.697   1.986  1.00  0.00      SOLV O
ATOM  16702  H1  TIP3 29206    -16.682 -73.558   1.989  1.00  0.00      SOLV H
ATOM  16703  H2  TIP3 29206    -15.473 -73.149   1.228  1.00  0.00      SOLV H
ATOM  16704  OH2 TIP3 29207    -17.422 -71.420  13.494  1.00  0.00      SOLV O
ATOM  16705  H1  TIP3 29207    -16.614 -71.464  14.045  1.00  0.00      SOLV H
ATOM  16706  H2  TIP3 29207    -17.396 -72.298  13.083  1.00  0.00      SOLV H
ATOM  16707  OH2 TIP3 29208    -12.666 -70.985  14.982  1.00  0.00      SOLV O
ATOM  16708  H1  TIP3 29208    -11.750 -71.149  15.256  1.00  0.00      SOLV H
ATOM  16709  H2  TIP3 29208    -12.619 -71.269  14.047  1.00  0.00      SOLV H
ATOM  16710  OH2 TIP3 29209     -8.504 -70.042  -3.638  1.00  0.00      SOLV O
ATOM  16711  H1  TIP3 29209     -8.973 -70.904  -3.552  1.00  0.00      SOLV H
ATOM  16712  H2  TIP3 29209     -7.630 -70.345  -3.935  1.00  0.00      SOLV H
ATOM  16713  OH2 TIP3 29210     -5.908 -70.384  13.689  1.00  0.00      SOLV O
ATOM  16714  H1  TIP3 29210     -6.012 -71.301  14.039  1.00  0.00      SOLV H
ATOM  16715  H2  TIP3 29210     -5.293 -69.976  14.291  1.00  0.00      SOLV H
ATOM  16716  OH2 TIP3 29211     -4.188 -68.753  -3.456  1.00  0.00      SOLV O
ATOM  16717  H1  TIP3 29211     -3.652 -69.395  -2.965  1.00  0.00      SOLV H
ATOM  16718  H2  TIP3 29211     -3.521 -68.330  -4.031  1.00  0.00      SOLV H
ATOM  16719  OH2 TIP3 29212    -15.372 -77.357  14.318  1.00  0.00      SOLV O
ATOM  16720  H1  TIP3 29212    -14.897 -78.167  14.039  1.00  0.00      SOLV H
ATOM  16721  H2  TIP3 29212    -16.124 -77.360  13.684  1.00  0.00      SOLV H
ATOM  16722  OH2 TIP3 29213    -11.430 -75.701  -3.682  1.00  0.00      SOLV O
ATOM  16723  H1  TIP3 29213    -10.972 -76.220  -3.002  1.00  0.00      SOLV H
ATOM  16724  H2  TIP3 29213    -10.647 -75.360  -4.174  1.00  0.00      SOLV H
ATOM  16725  OH2 TIP3 29214     -9.205 -74.931  13.798  1.00  0.00      SOLV O
ATOM  16726  H1  TIP3 29214     -9.468 -74.821  12.868  1.00  0.00      SOLV H
ATOM  16727  H2  TIP3 29214     -8.657 -75.750  13.702  1.00  0.00      SOLV H
ATOM  16728  OH2 TIP3 29215     -6.649 -72.711  -3.874  1.00  0.00      SOLV O
ATOM  16729  H1  TIP3 29215     -6.819 -72.760  -2.913  1.00  0.00      SOLV H
ATOM  16730  H2  TIP3 29215     -6.467 -73.654  -4.078  1.00  0.00      SOLV H
ATOM  16731  OH2 TIP3 29216     -3.655 -73.338  11.157  1.00  0.00      SOLV O
ATOM  16732  H1  TIP3 29216     -3.059 -72.589  10.964  1.00  0.00      SOLV H
ATOM  16733  H2  TIP3 29216     -4.524 -72.908  11.095  1.00  0.00      SOLV H
ATOM  16734  OH2 TIP3 29217    -13.655 -79.675  13.738  1.00  0.00      SOLV O
ATOM  16735  H1  TIP3 29217    -12.919 -80.280  13.564  1.00  0.00      SOLV H
ATOM  16736  H2  TIP3 29217    -13.692 -79.724  14.712  1.00  0.00      SOLV H
ATOM  16737  OH2 TIP3 29218     -9.659 -77.020  -1.198  1.00  0.00      SOLV O
ATOM  16738  H1  TIP3 29218     -9.823 -77.762  -0.600  1.00  0.00      SOLV H
ATOM  16739  H2  TIP3 29218     -9.109 -77.429  -1.902  1.00  0.00      SOLV H
ATOM  16740  OH2 TIP3 29219     -9.613 -79.167  11.138  1.00  0.00      SOLV O
ATOM  16741  H1  TIP3 29219    -10.530 -78.842  11.169  1.00  0.00      SOLV H
ATOM  16742  H2  TIP3 29219     -9.309 -78.878  10.265  1.00  0.00      SOLV H
ATOM  16743  OH2 TIP3 29220     -8.083 -77.889  -3.300  1.00  0.00      SOLV O
ATOM  16744  H1  TIP3 29220     -8.072 -78.391  -4.134  1.00  0.00      SOLV H
ATOM  16745  H2  TIP3 29220     -7.137 -77.681  -3.152  1.00  0.00      SOLV H
ATOM  16746  OH2 TIP3 29221     -5.623 -75.194  14.402  1.00  0.00      SOLV O
ATOM  16747  H1  TIP3 29221     -4.678 -75.040  14.274  1.00  0.00      SOLV H
ATOM  16748  H2  TIP3 29221     -5.578 -75.973  15.001  1.00  0.00      SOLV H
ATOM  16749  OH2 TIP3 29222      0.023 -73.109  -3.564  1.00  0.00      SOLV O
ATOM  16750  H1  TIP3 29222     -0.018 -73.448  -4.473  1.00  0.00      SOLV H
ATOM  16751  H2  TIP3 29222     -0.301 -72.192  -3.709  1.00  0.00      SOLV H
ATOM  16752  OH2 TIP3 29223     -7.687 -77.544   9.724  1.00  0.00      SOLV O
ATOM  16753  H1  TIP3 29223     -6.908 -77.100   9.376  1.00  0.00      SOLV H
ATOM  16754  H2  TIP3 29223     -8.366 -76.849   9.651  1.00  0.00      SOLV H
ATOM  16755  OH2 TIP3 29224     -2.534 -74.835  13.059  1.00  0.00      SOLV O
ATOM  16756  H1  TIP3 29224     -3.073 -74.332  12.409  1.00  0.00      SOLV H
ATOM  16757  H2  TIP3 29224     -1.633 -74.553  12.803  1.00  0.00      SOLV H
ATOM  16758  OH2 TIP3 29225    -11.722 -68.294  -1.935  1.00  0.00      SOLV O
ATOM  16759  H1  TIP3 29225    -10.791 -68.006  -1.877  1.00  0.00      SOLV H
ATOM  16760  H2  TIP3 29225    -12.008 -67.727  -2.676  1.00  0.00      SOLV H
ATOM  16761  OH2 TIP3 29226    -15.933 -75.505  -2.514  1.00  0.00      SOLV O
ATOM  16762  H1  TIP3 29226    -15.052 -75.113  -2.316  1.00  0.00      SOLV H
ATOM  16763  H2  TIP3 29226    -15.685 -76.210  -3.154  1.00  0.00      SOLV H
ATOM  16764  OH2 TIP3 29227    -18.876 -70.906   2.549  1.00  0.00      SOLV O
ATOM  16765  H1  TIP3 29227    -19.309 -71.573   1.978  1.00  0.00      SOLV H
ATOM  16766  H2  TIP3 29227    -18.389 -71.480   3.182  1.00  0.00      SOLV H
ATOM  16767  OH2 TIP3 29228    -17.614 -72.477   4.351  1.00  0.00      SOLV O
ATOM  16768  H1  TIP3 29228    -17.475 -73.405   4.592  1.00  0.00      SOLV H
ATOM  16769  H2  TIP3 29228    -17.305 -72.047   5.171  1.00  0.00      SOLV H
ATOM  16770  OH2 TIP3 29229     -1.301 -65.855   7.396  1.00  0.00      SOLV O
ATOM  16771  H1  TIP3 29229     -1.271 -65.636   8.339  1.00  0.00      SOLV H
ATOM  16772  H2  TIP3 29229     -0.768 -65.139   7.018  1.00  0.00      SOLV H
ATOM  16773  OH2 TIP3 29230     -1.580 -66.398  10.265  1.00  0.00      SOLV O
ATOM  16774  H1  TIP3 29230     -1.694 -67.270   9.840  1.00  0.00      SOLV H
ATOM  16775  H2  TIP3 29230     -0.833 -66.575  10.851  1.00  0.00      SOLV H
ATOM  16776  OH2 TIP3 29231      0.211 -72.056   0.338  1.00  0.00      SOLV O
ATOM  16777  H1  TIP3 29231      0.867 -71.354   0.519  1.00  0.00      SOLV H
ATOM  16778  H2  TIP3 29231      0.454 -72.675   1.072  1.00  0.00      SOLV H
ATOM  16779  OH2 TIP3 29232      1.183 -73.535   2.294  1.00  0.00      SOLV O
ATOM  16780  H1  TIP3 29232      0.786 -74.405   2.504  1.00  0.00      SOLV H
ATOM  16781  H2  TIP3 29232      1.869 -73.465   2.979  1.00  0.00      SOLV H
ATOM  16782  OH2 TIP3 29233      0.150 -71.221   7.350  1.00  0.00      SOLV O
ATOM  16783  H1  TIP3 29233      0.968 -71.452   6.871  1.00  0.00      SOLV H
ATOM  16784  H2  TIP3 29233     -0.018 -70.319   7.013  1.00  0.00      SOLV H
ATOM  16785  OH2 TIP3 29234     -2.277 -69.092   9.614  1.00  0.00      SOLV O
ATOM  16786  H1  TIP3 29234     -3.135 -68.879  10.010  1.00  0.00      SOLV H
ATOM  16787  H2  TIP3 29234     -2.545 -69.477   8.748  1.00  0.00      SOLV H
ATOM  16788  OH2 TIP3 29235      1.551 -73.797  -1.401  1.00  0.00      SOLV O
ATOM  16789  H1  TIP3 29235      0.947 -73.582  -2.144  1.00  0.00      SOLV H
ATOM  16790  H2  TIP3 29235      1.171 -73.229  -0.703  1.00  0.00      SOLV H
ATOM  16791  OH2 TIP3 29236     -0.453 -75.642   2.853  1.00  0.00      SOLV O
ATOM  16792  H1  TIP3 29236     -0.385 -76.570   2.566  1.00  0.00      SOLV H
ATOM  16793  H2  TIP3 29236     -0.835 -75.719   3.746  1.00  0.00      SOLV H
ATOM  16794  OH2 TIP3 29237    -15.210 -78.912   6.844  1.00  0.00      SOLV O
ATOM  16795  H1  TIP3 29237    -14.987 -78.911   5.889  1.00  0.00      SOLV H
ATOM  16796  H2  TIP3 29237    -14.313 -78.832   7.241  1.00  0.00      SOLV H
ATOM  16797  OH2 TIP3 29238     -0.110 -73.727  12.638  1.00  0.00      SOLV O
ATOM  16798  H1  TIP3 29238      0.758 -74.186  12.550  1.00  0.00      SOLV H
ATOM  16799  H2  TIP3 29238      0.122 -72.846  12.305  1.00  0.00      SOLV H
ATOM  16800  OH2 TIP3 29239      2.027 -75.262  12.989  1.00  0.00      SOLV O
ATOM  16801  H1  TIP3 29239      1.598 -76.103  12.795  1.00  0.00      SOLV H
ATOM  16802  H2  TIP3 29239      2.948 -75.579  13.144  1.00  0.00      SOLV H
ATOM  16803  OH2 TIP3 29240     -4.363 -66.842   2.923  1.00  0.00      SOLV O
ATOM  16804  H1  TIP3 29240     -3.654 -66.821   2.247  1.00  0.00      SOLV H
ATOM  16805  H2  TIP3 29240     -4.034 -66.199   3.567  1.00  0.00      SOLV H
ATOM  16806  OH2 TIP3 29241    -15.390 -73.667  13.489  1.00  0.00      SOLV O
ATOM  16807  H1  TIP3 29241    -15.922 -74.230  12.910  1.00  0.00      SOLV H
ATOM  16808  H2  TIP3 29241    -15.387 -74.156  14.323  1.00  0.00      SOLV H
ATOM  16809  OH2 TIP3 29242    -12.763 -71.999   9.696  1.00  0.00      SOLV O
ATOM  16810  H1  TIP3 29242    -13.366 -71.308   9.368  1.00  0.00      SOLV H
ATOM  16811  H2  TIP3 29242    -11.908 -71.588   9.445  1.00  0.00      SOLV H
ATOM  16812  OH2 TIP3 29243     -9.167 -69.307  12.623  1.00  0.00      SOLV O
ATOM  16813  H1  TIP3 29243     -8.920 -69.472  13.551  1.00  0.00      SOLV H
ATOM  16814  H2  TIP3 29243     -8.503 -68.629  12.357  1.00  0.00      SOLV H
ATOM  16815  OH2 TIP3 29244     -7.438 -67.339  11.974  1.00  0.00      SOLV O
ATOM  16816  H1  TIP3 29244     -6.564 -67.552  11.609  1.00  0.00      SOLV H
ATOM  16817  H2  TIP3 29244     -7.199 -66.778  12.738  1.00  0.00      SOLV H
ATOM  16818  OH2 TIP3 29245    -16.331 -69.885   9.718  1.00  0.00      SOLV O
ATOM  16819  H1  TIP3 29245    -17.177 -69.591   9.334  1.00  0.00      SOLV H
ATOM  16820  H2  TIP3 29245    -16.578 -70.069  10.627  1.00  0.00      SOLV H
ATOM  16821  OH2 TIP3 29246    -13.792 -69.426   8.819  1.00  0.00      SOLV O
ATOM  16822  H1  TIP3 29246    -14.708 -69.547   9.155  1.00  0.00      SOLV H
ATOM  16823  H2  TIP3 29246    -13.951 -68.865   8.035  1.00  0.00      SOLV H
ATOM  16824  OH2 TIP3 29247     -9.380 -67.968   8.023  1.00  0.00      SOLV O
ATOM  16825  H1  TIP3 29247     -9.931 -67.609   7.302  1.00  0.00      SOLV H
ATOM  16826  H2  TIP3 29247     -9.449 -67.245   8.684  1.00  0.00      SOLV H
ATOM  16827  OH2 TIP3 29248     -6.812 -68.269   9.000  1.00  0.00      SOLV O
ATOM  16828  H1  TIP3 29248     -7.704 -68.276   8.601  1.00  0.00      SOLV H
ATOM  16829  H2  TIP3 29248     -6.549 -67.345   8.860  1.00  0.00      SOLV H
ATOM  16830  OH2 TIP3 29249     -4.963 -65.963   9.224  1.00  0.00      SOLV O
ATOM  16831  H1  TIP3 29249     -5.211 -65.042   8.971  1.00  0.00      SOLV H
ATOM  16832  H2  TIP3 29249     -4.510 -66.261   8.409  1.00  0.00      SOLV H
ATOM  16833  OH2 TIP3 29250    -16.412 -71.327   6.654  1.00  0.00      SOLV O
ATOM  16834  H1  TIP3 29250    -16.219 -71.759   7.520  1.00  0.00      SOLV H
ATOM  16835  H2  TIP3 29250    -15.526 -71.431   6.240  1.00  0.00      SOLV H
ATOM  16836  OH2 TIP3 29251    -14.033 -71.860   5.351  1.00  0.00      SOLV O
ATOM  16837  H1  TIP3 29251    -13.785 -72.778   5.587  1.00  0.00      SOLV H
ATOM  16838  H2  TIP3 29251    -13.240 -71.369   5.660  1.00  0.00      SOLV H
ATOM  16839  OH2 TIP3 29252    -11.695 -70.559   6.205  1.00  0.00      SOLV O
ATOM  16840  H1  TIP3 29252    -11.153 -71.319   5.928  1.00  0.00      SOLV H
ATOM  16841  H2  TIP3 29252    -11.541 -70.568   7.163  1.00  0.00      SOLV H
ATOM  16842  OH2 TIP3 29253    -16.878 -72.270  -0.074  1.00  0.00      SOLV O
ATOM  16843  H1  TIP3 29253    -17.456 -72.522  -0.816  1.00  0.00      SOLV H
ATOM  16844  H2  TIP3 29253    -17.109 -71.335   0.009  1.00  0.00      SOLV H
ATOM  16845  OH2 TIP3 29254     -8.967 -68.065  -1.804  1.00  0.00      SOLV O
ATOM  16846  H1  TIP3 29254     -8.089 -67.638  -1.903  1.00  0.00      SOLV H
ATOM  16847  H2  TIP3 29254     -8.916 -68.688  -2.564  1.00  0.00      SOLV H
ATOM  16848  OH2 TIP3 29255     -2.455 -66.327   0.976  1.00  0.00      SOLV O
ATOM  16849  H1  TIP3 29255     -2.326 -67.183   0.500  1.00  0.00      SOLV H
ATOM  16850  H2  TIP3 29255     -2.740 -65.747   0.241  1.00  0.00      SOLV H
ATOM  16851  OH2 TIP3 29256    -15.462 -70.814  -3.196  1.00  0.00      SOLV O
ATOM  16852  H1  TIP3 29256    -15.702 -70.664  -2.272  1.00  0.00      SOLV H
ATOM  16853  H2  TIP3 29256    -14.508 -71.033  -3.137  1.00  0.00      SOLV H
ATOM  16854  OH2 TIP3 29257     -2.879 -67.988  13.246  1.00  0.00      SOLV O
ATOM  16855  H1  TIP3 29257     -3.421 -68.152  12.439  1.00  0.00      SOLV H
ATOM  16856  H2  TIP3 29257     -3.056 -67.025  13.326  1.00  0.00      SOLV H
ATOM  16857  OH2 TIP3 29258     12.929 -68.706   3.084  1.00  0.00      SOLV O
ATOM  16858  H1  TIP3 29258     12.547 -67.809   2.964  1.00  0.00      SOLV H
ATOM  16859  H2  TIP3 29258     12.366 -69.221   2.489  1.00  0.00      SOLV H
ATOM  16860  OH2 TIP3 29259     12.260 -69.796   6.467  1.00  0.00      SOLV O
ATOM  16861  H1  TIP3 29259     12.224 -70.408   7.209  1.00  0.00      SOLV H
ATOM  16862  H2  TIP3 29259     12.013 -70.347   5.711  1.00  0.00      SOLV H
ATOM  16863  OH2 TIP3 29260      4.978 -72.618   8.117  1.00  0.00      SOLV O
ATOM  16864  H1  TIP3 29260      5.375 -73.337   8.653  1.00  0.00      SOLV H
ATOM  16865  H2  TIP3 29260      5.620 -71.925   8.303  1.00  0.00      SOLV H
ATOM  16866  OH2 TIP3 29261     14.596 -65.775   4.777  1.00  0.00      SOLV O
ATOM  16867  H1  TIP3 29261     14.452 -66.608   5.236  1.00  0.00      SOLV H
ATOM  16868  H2  TIP3 29261     14.484 -65.124   5.488  1.00  0.00      SOLV H
ATOM  16869  OH2 TIP3 29262      4.397 -68.192   6.534  1.00  0.00      SOLV O
ATOM  16870  H1  TIP3 29262      4.451 -69.137   6.280  1.00  0.00      SOLV H
ATOM  16871  H2  TIP3 29262      5.342 -67.997   6.660  1.00  0.00      SOLV H
ATOM  16872  OH2 TIP3 29263      3.324 -73.083   4.210  1.00  0.00      SOLV O
ATOM  16873  H1  TIP3 29263      3.830 -73.820   4.568  1.00  0.00      SOLV H
ATOM  16874  H2  TIP3 29263      3.938 -72.696   3.575  1.00  0.00      SOLV H
ATOM  16875  OH2 TIP3 29264     10.183 -61.908   5.110  1.00  0.00      SOLV O
ATOM  16876  H1  TIP3 29264     10.973 -62.371   4.749  1.00  0.00      SOLV H
ATOM  16877  H2  TIP3 29264     10.094 -62.304   5.982  1.00  0.00      SOLV H
ATOM  16878  OH2 TIP3 29265      9.770 -68.101   7.006  1.00  0.00      SOLV O
ATOM  16879  H1  TIP3 29265     10.331 -68.557   6.362  1.00  0.00      SOLV H
ATOM  16880  H2  TIP3 29265     10.456 -67.635   7.520  1.00  0.00      SOLV H
ATOM  16881  OH2 TIP3 29266      9.045 -72.080   4.194  1.00  0.00      SOLV O
ATOM  16882  H1  TIP3 29266      9.846 -72.179   4.745  1.00  0.00      SOLV H
ATOM  16883  H2  TIP3 29266      8.755 -72.993   4.105  1.00  0.00      SOLV H
ATOM  16884  OH2 TIP3 29267     11.805 -66.433   2.096  1.00  0.00      SOLV O
ATOM  16885  H1  TIP3 29267     11.600 -66.656   1.181  1.00  0.00      SOLV H
ATOM  16886  H2  TIP3 29267     11.217 -65.667   2.251  1.00  0.00      SOLV H
ATOM  16887  OH2 TIP3 29268      8.006 -69.724   8.787  1.00  0.00      SOLV O
ATOM  16888  H1  TIP3 29268      7.135 -69.382   9.098  1.00  0.00      SOLV H
ATOM  16889  H2  TIP3 29268      8.416 -68.906   8.461  1.00  0.00      SOLV H
ATOM  16890  OH2 TIP3 29269      5.781 -68.380   9.610  1.00  0.00      SOLV O
ATOM  16891  H1  TIP3 29269      5.449 -67.504   9.327  1.00  0.00      SOLV H
ATOM  16892  H2  TIP3 29269      4.960 -68.745  10.005  1.00  0.00      SOLV H
ATOM  16893  OH2 TIP3 29270      2.172 -70.014   0.360  1.00  0.00      SOLV O
ATOM  16894  H1  TIP3 29270      1.832 -69.711  -0.498  1.00  0.00      SOLV H
ATOM  16895  H2  TIP3 29270      2.077 -69.225   0.926  1.00  0.00      SOLV H
ATOM  16896  OH2 TIP3 29271     14.507 -63.871   7.210  1.00  0.00      SOLV O
ATOM  16897  H1  TIP3 29271     13.559 -64.124   7.313  1.00  0.00      SOLV H
ATOM  16898  H2  TIP3 29271     14.406 -62.934   6.954  1.00  0.00      SOLV H
ATOM  16899  OH2 TIP3 29272     12.241 -62.851   3.674  1.00  0.00      SOLV O
ATOM  16900  H1  TIP3 29272     12.930 -63.413   3.257  1.00  0.00      SOLV H
ATOM  16901  H2  TIP3 29272     12.591 -61.963   3.435  1.00  0.00      SOLV H
ATOM  16902  OH2 TIP3 29273     14.118 -64.399   2.351  1.00  0.00      SOLV O
ATOM  16903  H1  TIP3 29273     14.006 -65.109   1.702  1.00  0.00      SOLV H
ATOM  16904  H2  TIP3 29273     14.329 -64.909   3.159  1.00  0.00      SOLV H
ATOM  16905  OH2 TIP3 29274     16.179 -65.178  10.761  1.00  0.00      SOLV O
ATOM  16906  H1  TIP3 29274     16.371 -65.756   9.993  1.00  0.00      SOLV H
ATOM  16907  H2  TIP3 29274     15.981 -64.322  10.318  1.00  0.00      SOLV H
ATOM  16908  OH2 TIP3 29275     11.878 -69.955   0.542  1.00  0.00      SOLV O
ATOM  16909  H1  TIP3 29275     11.064 -69.543   0.186  1.00  0.00      SOLV H
ATOM  16910  H2  TIP3 29275     12.550 -69.657  -0.103  1.00  0.00      SOLV H
ATOM  16911  OH2 TIP3 29276     12.447 -70.964  -2.714  1.00  0.00      SOLV O
ATOM  16912  H1  TIP3 29276     13.021 -70.764  -1.944  1.00  0.00      SOLV H
ATOM  16913  H2  TIP3 29276     13.001 -71.612  -3.174  1.00  0.00      SOLV H
ATOM  16914  OH2 TIP3 29277     19.166 -68.003   8.862  1.00  0.00      SOLV O
ATOM  16915  H1  TIP3 29277     18.233 -67.710   8.886  1.00  0.00      SOLV H
ATOM  16916  H2  TIP3 29277     19.470 -67.586   8.032  1.00  0.00      SOLV H
ATOM  16917  OH2 TIP3 29278     15.088 -68.594   1.423  1.00  0.00      SOLV O
ATOM  16918  H1  TIP3 29278     14.358 -68.623   2.085  1.00  0.00      SOLV H
ATOM  16919  H2  TIP3 29278     15.826 -68.948   1.947  1.00  0.00      SOLV H
ATOM  16920  OH2 TIP3 29279     15.281 -70.230  10.797  1.00  0.00      SOLV O
ATOM  16921  H1  TIP3 29279     15.228 -69.419  11.319  1.00  0.00      SOLV H
ATOM  16922  H2  TIP3 29279     14.678 -70.035  10.067  1.00  0.00      SOLV H
ATOM  16923  OH2 TIP3 29280      6.902 -70.729   3.428  1.00  0.00      SOLV O
ATOM  16924  H1  TIP3 29280      6.748 -71.158   2.558  1.00  0.00      SOLV H
ATOM  16925  H2  TIP3 29280      7.749 -71.160   3.686  1.00  0.00      SOLV H
ATOM  16926  OH2 TIP3 29281      7.119 -67.128   6.140  1.00  0.00      SOLV O
ATOM  16927  H1  TIP3 29281      7.222 -67.514   5.259  1.00  0.00      SOLV H
ATOM  16928  H2  TIP3 29281      8.013 -67.242   6.511  1.00  0.00      SOLV H
ATOM  16929  OH2 TIP3 29282      7.891 -71.786   6.987  1.00  0.00      SOLV O
ATOM  16930  H1  TIP3 29282      8.126 -71.335   6.172  1.00  0.00      SOLV H
ATOM  16931  H2  TIP3 29282      7.863 -71.061   7.646  1.00  0.00      SOLV H
ATOM  16932  OH2 TIP3 29283     11.935 -64.452   7.726  1.00  0.00      SOLV O
ATOM  16933  H1  TIP3 29283     11.463 -63.888   8.359  1.00  0.00      SOLV H
ATOM  16934  H2  TIP3 29283     11.871 -65.345   8.121  1.00  0.00      SOLV H
ATOM  16935  OH2 TIP3 29284      7.221 -67.259  11.740  1.00  0.00      SOLV O
ATOM  16936  H1  TIP3 29284      6.499 -66.797  12.212  1.00  0.00      SOLV H
ATOM  16937  H2  TIP3 29284      6.713 -67.725  11.045  1.00  0.00      SOLV H
ATOM  16938  OH2 TIP3 29285     14.227 -69.739  -0.899  1.00  0.00      SOLV O
ATOM  16939  H1  TIP3 29285     14.701 -69.365  -0.125  1.00  0.00      SOLV H
ATOM  16940  H2  TIP3 29285     14.608 -69.198  -1.626  1.00  0.00      SOLV H
ATOM  16941  OH2 TIP3 29286      5.548 -71.819  10.953  1.00  0.00      SOLV O
ATOM  16942  H1  TIP3 29286      5.261 -71.322  11.739  1.00  0.00      SOLV H
ATOM  16943  H2  TIP3 29286      4.737 -72.292  10.699  1.00  0.00      SOLV H
ATOM  16944  OH2 TIP3 29287      9.887 -64.223   2.621  1.00  0.00      SOLV O
ATOM  16945  H1  TIP3 29287     10.314 -63.701   3.315  1.00  0.00      SOLV H
ATOM  16946  H2  TIP3 29287      9.183 -63.633   2.318  1.00  0.00      SOLV H
ATOM  16947  OH2 TIP3 29288      4.813 -66.045  12.487  1.00  0.00      SOLV O
ATOM  16948  H1  TIP3 29288      4.728 -66.017  11.514  1.00  0.00      SOLV H
ATOM  16949  H2  TIP3 29288      3.994 -66.510  12.760  1.00  0.00      SOLV H
ATOM  16950  OH2 TIP3 29289      6.358 -71.974   0.991  1.00  0.00      SOLV O
ATOM  16951  H1  TIP3 29289      5.832 -71.396   0.397  1.00  0.00      SOLV H
ATOM  16952  H2  TIP3 29289      5.962 -72.831   0.807  1.00  0.00      SOLV H
ATOM  16953  OH2 TIP3 29290     16.826 -62.324  -2.621  1.00  0.00      SOLV O
ATOM  16954  H1  TIP3 29290     16.709 -61.357  -2.484  1.00  0.00      SOLV H
ATOM  16955  H2  TIP3 29290     17.801 -62.401  -2.621  1.00  0.00      SOLV H
ATOM  16956  OH2 TIP3 29291      1.750 -71.052   9.908  1.00  0.00      SOLV O
ATOM  16957  H1  TIP3 29291      1.447 -71.195   8.992  1.00  0.00      SOLV H
ATOM  16958  H2  TIP3 29291      2.224 -71.899  10.087  1.00  0.00      SOLV H
ATOM  16959  OH2 TIP3 29292      0.699 -68.498   6.651  1.00  0.00      SOLV O
ATOM  16960  H1  TIP3 29292      1.652 -68.337   6.648  1.00  0.00      SOLV H
ATOM  16961  H2  TIP3 29292      0.372 -67.781   7.212  1.00  0.00      SOLV H
ATOM  16962  OH2 TIP3 29293     17.730 -61.780  12.480  1.00  0.00      SOLV O
ATOM  16963  H1  TIP3 29293     17.861 -62.733  12.336  1.00  0.00      SOLV H
ATOM  16964  H2  TIP3 29293     16.779 -61.775  12.735  1.00  0.00      SOLV H
ATOM  16965  OH2 TIP3 29294      9.286 -65.287  11.192  1.00  0.00      SOLV O
ATOM  16966  H1  TIP3 29294      9.065 -64.481  11.711  1.00  0.00      SOLV H
ATOM  16967  H2  TIP3 29294      8.561 -65.884  11.463  1.00  0.00      SOLV H
ATOM  16968  OH2 TIP3 29295      8.562 -61.576   1.022  1.00  0.00      SOLV O
ATOM  16969  H1  TIP3 29295      8.410 -61.630   0.060  1.00  0.00      SOLV H
ATOM  16970  H2  TIP3 29295      8.155 -60.722   1.259  1.00  0.00      SOLV H
ATOM  16971  OH2 TIP3 29296      2.828 -64.773   2.872  1.00  0.00      SOLV O
ATOM  16972  H1  TIP3 29296      3.140 -65.068   3.754  1.00  0.00      SOLV H
ATOM  16973  H2  TIP3 29296      2.212 -65.492   2.661  1.00  0.00      SOLV H
ATOM  16974  OH2 TIP3 29297     11.546 -61.303  -2.050  1.00  0.00      SOLV O
ATOM  16975  H1  TIP3 29297     12.293 -61.803  -2.446  1.00  0.00      SOLV H
ATOM  16976  H2  TIP3 29297     11.678 -61.465  -1.093  1.00  0.00      SOLV H
ATOM  16977  OH2 TIP3 29298     11.336 -61.512   0.725  1.00  0.00      SOLV O
ATOM  16978  H1  TIP3 29298     10.400 -61.687   0.959  1.00  0.00      SOLV H
ATOM  16979  H2  TIP3 29298     11.806 -62.063   1.367  1.00  0.00      SOLV H
ATOM  16980  OH2 TIP3 29299      3.433 -69.003  10.821  1.00  0.00      SOLV O
ATOM  16981  H1  TIP3 29299      3.850 -69.350  11.641  1.00  0.00      SOLV H
ATOM  16982  H2  TIP3 29299      2.891 -69.759  10.526  1.00  0.00      SOLV H
ATOM  16983  OH2 TIP3 29300     15.380 -68.353  -3.070  1.00  0.00      SOLV O
ATOM  16984  H1  TIP3 29300     15.309 -68.487  -4.037  1.00  0.00      SOLV H
ATOM  16985  H2  TIP3 29300     16.003 -67.612  -3.020  1.00  0.00      SOLV H
ATOM  16986  OH2 TIP3 29301     13.623 -71.403   1.942  1.00  0.00      SOLV O
ATOM  16987  H1  TIP3 29301     12.932 -70.842   1.537  1.00  0.00      SOLV H
ATOM  16988  H2  TIP3 29301     14.238 -71.521   1.205  1.00  0.00      SOLV H
ATOM  16989  OH2 TIP3 29302     13.129 -70.735   9.127  1.00  0.00      SOLV O
ATOM  16990  H1  TIP3 29302     13.682 -71.258   8.534  1.00  0.00      SOLV H
ATOM  16991  H2  TIP3 29302     13.158 -71.224   9.966  1.00  0.00      SOLV H
ATOM  16992  OH2 TIP3 29303     13.794 -59.100  13.488  1.00  0.00      SOLV O
ATOM  16993  H1  TIP3 29303     13.889 -58.628  12.638  1.00  0.00      SOLV H
ATOM  16994  H2  TIP3 29303     14.307 -58.533  14.087  1.00  0.00      SOLV H
ATOM  16995  OH2 TIP3 29304      4.640 -70.145  13.013  1.00  0.00      SOLV O
ATOM  16996  H1  TIP3 29304      5.289 -69.848  13.682  1.00  0.00      SOLV H
ATOM  16997  H2  TIP3 29304      3.902 -70.405  13.591  1.00  0.00      SOLV H
ATOM  16998  OH2 TIP3 29305      9.555 -68.610  -0.046  1.00  0.00      SOLV O
ATOM  16999  H1  TIP3 29305      8.973 -69.290  -0.451  1.00  0.00      SOLV H
ATOM  17000  H2  TIP3 29305      9.223 -68.583   0.879  1.00  0.00      SOLV H
ATOM  17001  OH2 TIP3 29306     16.600 -66.932   8.654  1.00  0.00      SOLV O
ATOM  17002  H1  TIP3 29306     16.941 -66.244   8.035  1.00  0.00      SOLV H
ATOM  17003  H2  TIP3 29306     15.799 -67.244   8.187  1.00  0.00      SOLV H
ATOM  17004  OH2 TIP3 29307     10.918 -67.824  11.105  1.00  0.00      SOLV O
ATOM  17005  H1  TIP3 29307     10.746 -68.332  11.908  1.00  0.00      SOLV H
ATOM  17006  H2  TIP3 29307     10.340 -67.053  11.221  1.00  0.00      SOLV H
ATOM  17007  OH2 TIP3 29308      5.221 -70.758   5.730  1.00  0.00      SOLV O
ATOM  17008  H1  TIP3 29308      5.801 -70.699   4.946  1.00  0.00      SOLV H
ATOM  17009  H2  TIP3 29308      5.521 -71.575   6.156  1.00  0.00      SOLV H
ATOM  17010  OH2 TIP3 29309     11.028 -66.494  -1.059  1.00  0.00      SOLV O
ATOM  17011  H1  TIP3 29309     10.412 -65.778  -0.783  1.00  0.00      SOLV H
ATOM  17012  H2  TIP3 29309     10.507 -67.285  -0.814  1.00  0.00      SOLV H
ATOM  17013  OH2 TIP3 29310      2.815 -73.230  11.043  1.00  0.00      SOLV O
ATOM  17014  H1  TIP3 29310      3.198 -73.644  11.838  1.00  0.00      SOLV H
ATOM  17015  H2  TIP3 29310      2.510 -74.001  10.525  1.00  0.00      SOLV H
ATOM  17016  OH2 TIP3 29311      9.610 -70.991  12.928  1.00  0.00      SOLV O
ATOM  17017  H1  TIP3 29311      9.242 -71.603  12.254  1.00  0.00      SOLV H
ATOM  17018  H2  TIP3 29311     10.527 -71.242  13.026  1.00  0.00      SOLV H
ATOM  17019  OH2 TIP3 29312     12.179 -64.855  11.064  1.00  0.00      SOLV O
ATOM  17020  H1  TIP3 29312     11.233 -64.959  10.871  1.00  0.00      SOLV H
ATOM  17021  H2  TIP3 29312     12.137 -64.506  11.980  1.00  0.00      SOLV H
ATOM  17022  OH2 TIP3 29313     18.304 -64.718  12.303  1.00  0.00      SOLV O
ATOM  17023  H1  TIP3 29313     17.380 -64.815  11.971  1.00  0.00      SOLV H
ATOM  17024  H2  TIP3 29313     18.774 -64.632  11.444  1.00  0.00      SOLV H
ATOM  17025  OH2 TIP3 29314     15.639 -62.501  -0.122  1.00  0.00      SOLV O
ATOM  17026  H1  TIP3 29314     15.504 -63.389   0.233  1.00  0.00      SOLV H
ATOM  17027  H2  TIP3 29314     16.011 -62.662  -1.008  1.00  0.00      SOLV H
ATOM  17028  OH2 TIP3 29315     14.706 -68.441   7.101  1.00  0.00      SOLV O
ATOM  17029  H1  TIP3 29315     13.831 -68.773   6.809  1.00  0.00      SOLV H
ATOM  17030  H2  TIP3 29315     15.290 -68.855   6.441  1.00  0.00      SOLV H
ATOM  17031  OH2 TIP3 29316      6.284 -66.736   3.045  1.00  0.00      SOLV O
ATOM  17032  H1  TIP3 29316      6.381 -65.789   2.836  1.00  0.00      SOLV H
ATOM  17033  H2  TIP3 29316      5.360 -66.873   2.809  1.00  0.00      SOLV H
ATOM  17034  OH2 TIP3 29317      3.972 -72.989  -2.447  1.00  0.00      SOLV O
ATOM  17035  H1  TIP3 29317      4.289 -72.218  -1.940  1.00  0.00      SOLV H
ATOM  17036  H2  TIP3 29317      3.101 -73.157  -2.031  1.00  0.00      SOLV H
ATOM  17037  OH2 TIP3 29318      8.351 -68.485   2.525  1.00  0.00      SOLV O
ATOM  17038  H1  TIP3 29318      7.766 -67.720   2.703  1.00  0.00      SOLV H
ATOM  17039  H2  TIP3 29318      7.835 -69.197   2.942  1.00  0.00      SOLV H
ATOM  17040  OH2 TIP3 29319      7.343 -64.341   8.991  1.00  0.00      SOLV O
ATOM  17041  H1  TIP3 29319      7.591 -63.439   8.723  1.00  0.00      SOLV H
ATOM  17042  H2  TIP3 29319      8.054 -64.554   9.617  1.00  0.00      SOLV H
ATOM  17043  OH2 TIP3 29320      5.439 -64.156   2.148  1.00  0.00      SOLV O
ATOM  17044  H1  TIP3 29320      4.485 -64.322   2.283  1.00  0.00      SOLV H
ATOM  17045  H2  TIP3 29320      5.516 -63.230   2.451  1.00  0.00      SOLV H
ATOM  17046  OH2 TIP3 29321     11.986 -67.064   8.633  1.00  0.00      SOLV O
ATOM  17047  H1  TIP3 29321     11.744 -67.345   9.542  1.00  0.00      SOLV H
ATOM  17048  H2  TIP3 29321     12.877 -67.425   8.542  1.00  0.00      SOLV H
ATOM  17049  OH2 TIP3 29322     13.914 -65.239  -2.283  1.00  0.00      SOLV O
ATOM  17050  H1  TIP3 29322     14.321 -65.563  -1.450  1.00  0.00      SOLV H
ATOM  17051  H2  TIP3 29322     13.036 -65.646  -2.208  1.00  0.00      SOLV H
ATOM  17052  OH2 TIP3 29323     13.170 -61.776  11.027  1.00  0.00      SOLV O
ATOM  17053  H1  TIP3 29323     12.589 -62.417  10.581  1.00  0.00      SOLV H
ATOM  17054  H2  TIP3 29323     13.055 -60.985  10.455  1.00  0.00      SOLV H
ATOM  17055  OH2 TIP3 29324     16.678 -59.626  -1.979  1.00  0.00      SOLV O
ATOM  17056  H1  TIP3 29324     17.050 -58.768  -2.251  1.00  0.00      SOLV H
ATOM  17057  H2  TIP3 29324     15.768 -59.323  -1.766  1.00  0.00      SOLV H
ATOM  17058  OH2 TIP3 29325     15.137 -66.155   0.036  1.00  0.00      SOLV O
ATOM  17059  H1  TIP3 29325     15.094 -67.016   0.499  1.00  0.00      SOLV H
ATOM  17060  H2  TIP3 29325     16.080 -65.932   0.149  1.00  0.00      SOLV H
ATOM  17061  OH2 TIP3 29326      1.851 -66.739   8.927  1.00  0.00      SOLV O
ATOM  17062  H1  TIP3 29326      2.442 -67.503   8.963  1.00  0.00      SOLV H
ATOM  17063  H2  TIP3 29326      2.032 -66.328   9.780  1.00  0.00      SOLV H
ATOM  17064  OH2 TIP3 29327      7.980 -66.169  -3.799  1.00  0.00      SOLV O
ATOM  17065  H1  TIP3 29327      8.345 -66.911  -4.320  1.00  0.00      SOLV H
ATOM  17066  H2  TIP3 29327      7.688 -66.634  -2.989  1.00  0.00      SOLV H
ATOM  17067  OH2 TIP3 29328      6.945 -66.980  -1.335  1.00  0.00      SOLV O
ATOM  17068  H1  TIP3 29328      7.439 -67.338  -0.589  1.00  0.00      SOLV H
ATOM  17069  H2  TIP3 29328      6.781 -66.055  -1.046  1.00  0.00      SOLV H
ATOM  17070  OH2 TIP3 29329      4.624 -70.747  -0.766  1.00  0.00      SOLV O
ATOM  17071  H1  TIP3 29329      3.802 -70.573  -0.263  1.00  0.00      SOLV H
ATOM  17072  H2  TIP3 29329      4.795 -69.863  -1.139  1.00  0.00      SOLV H
ATOM  17073  OH2 TIP3 29330      9.118 -64.540  -0.685  1.00  0.00      SOLV O
ATOM  17074  H1  TIP3 29330      8.171 -64.367  -0.525  1.00  0.00      SOLV H
ATOM  17075  H2  TIP3 29330      9.363 -63.747  -1.180  1.00  0.00      SOLV H
ATOM  17076  OH2 TIP3 29331      6.298 -64.392  -0.589  1.00  0.00      SOLV O
ATOM  17077  H1  TIP3 29331      6.080 -63.586  -1.115  1.00  0.00      SOLV H
ATOM  17078  H2  TIP3 29331      5.941 -64.155   0.289  1.00  0.00      SOLV H
ATOM  17079  OH2 TIP3 29332     16.234 -70.164   5.391  1.00  0.00      SOLV O
ATOM  17080  H1  TIP3 29332     15.565 -70.814   5.108  1.00  0.00      SOLV H
ATOM  17081  H2  TIP3 29332     16.791 -70.664   5.986  1.00  0.00      SOLV H
ATOM  17082  OH2 TIP3 29333      4.336 -68.136  -2.031  1.00  0.00      SOLV O
ATOM  17083  H1  TIP3 29333      4.709 -67.307  -1.689  1.00  0.00      SOLV H
ATOM  17084  H2  TIP3 29333      5.026 -68.361  -2.686  1.00  0.00      SOLV H
ATOM  17085  OH2 TIP3 29334     14.196 -61.025   7.101  1.00  0.00      SOLV O
ATOM  17086  H1  TIP3 29334     13.832 -60.438   6.403  1.00  0.00      SOLV H
ATOM  17087  H2  TIP3 29334     15.088 -60.627   7.189  1.00  0.00      SOLV H
ATOM  17088  OH2 TIP3 29335      2.050 -67.420   1.974  1.00  0.00      SOLV O
ATOM  17089  H1  TIP3 29335      1.095 -67.284   2.005  1.00  0.00      SOLV H
ATOM  17090  H2  TIP3 29335      2.279 -66.853   1.220  1.00  0.00      SOLV H
ATOM  17091  OH2 TIP3 29336      0.390 -65.149  13.442  1.00  0.00      SOLV O
ATOM  17092  H1  TIP3 29336      1.130 -65.151  14.082  1.00  0.00      SOLV H
ATOM  17093  H2  TIP3 29336      0.400 -66.068  13.132  1.00  0.00      SOLV H
ATOM  17094  OH2 TIP3 29337      5.130 -64.700  14.975  1.00  0.00      SOLV O
ATOM  17095  H1  TIP3 29337      6.044 -64.843  15.259  1.00  0.00      SOLV H
ATOM  17096  H2  TIP3 29337      5.177 -64.986  14.043  1.00  0.00      SOLV H
ATOM  17097  OH2 TIP3 29338      9.280 -63.755  -3.634  1.00  0.00      SOLV O
ATOM  17098  H1  TIP3 29338      8.796 -64.610  -3.555  1.00  0.00      SOLV H
ATOM  17099  H2  TIP3 29338     10.144 -64.069  -3.946  1.00  0.00      SOLV H
ATOM  17100  OH2 TIP3 29339     11.930 -64.085  13.678  1.00  0.00      SOLV O
ATOM  17101  H1  TIP3 29339     11.849 -64.969  14.093  1.00  0.00      SOLV H
ATOM  17102  H2  TIP3 29339     12.513 -63.605  14.296  1.00  0.00      SOLV H
ATOM  17103  OH2 TIP3 29340     13.594 -62.470  -3.450  1.00  0.00      SOLV O
ATOM  17104  H1  TIP3 29340     14.135 -63.114  -2.970  1.00  0.00      SOLV H
ATOM  17105  H2  TIP3 29340     14.246 -62.044  -4.039  1.00  0.00      SOLV H
ATOM  17106  OH2 TIP3 29341      2.384 -71.092  14.310  1.00  0.00      SOLV O
ATOM  17107  H1  TIP3 29341      2.904 -71.893  14.081  1.00  0.00      SOLV H
ATOM  17108  H2  TIP3 29341      1.700 -71.083  13.613  1.00  0.00      SOLV H
ATOM  17109  OH2 TIP3 29342      6.353 -69.417  -3.693  1.00  0.00      SOLV O
ATOM  17110  H1  TIP3 29342      6.797 -69.929  -2.999  1.00  0.00      SOLV H
ATOM  17111  H2  TIP3 29342      7.139 -69.073  -4.173  1.00  0.00      SOLV H
ATOM  17112  OH2 TIP3 29343      8.628 -68.665  13.780  1.00  0.00      SOLV O
ATOM  17113  H1  TIP3 29343      8.286 -68.520  12.879  1.00  0.00      SOLV H
ATOM  17114  H2  TIP3 29343      9.096 -69.523  13.657  1.00  0.00      SOLV H
ATOM  17115  OH2 TIP3 29344     11.167 -66.422  -3.866  1.00  0.00      SOLV O
ATOM  17116  H1  TIP3 29344     10.940 -66.470  -2.918  1.00  0.00      SOLV H
ATOM  17117  H2  TIP3 29344     11.296 -67.371  -4.078  1.00  0.00      SOLV H
ATOM  17118  OH2 TIP3 29345     14.137 -67.068  11.142  1.00  0.00      SOLV O
ATOM  17119  H1  TIP3 29345     14.718 -66.293  11.014  1.00  0.00      SOLV H
ATOM  17120  H2  TIP3 29345     13.265 -66.634  11.131  1.00  0.00      SOLV H
ATOM  17121  OH2 TIP3 29346      4.118 -73.380  13.714  1.00  0.00      SOLV O
ATOM  17122  H1  TIP3 29346      4.820 -74.026  13.560  1.00  0.00      SOLV H
ATOM  17123  H2  TIP3 29346      4.076 -73.398  14.696  1.00  0.00      SOLV H
ATOM  17124  OH2 TIP3 29347      8.145 -70.727  -1.184  1.00  0.00      SOLV O
ATOM  17125  H1  TIP3 29347      7.922 -71.466  -0.600  1.00  0.00      SOLV H
ATOM  17126  H2  TIP3 29347      8.661 -71.156  -1.900  1.00  0.00      SOLV H
ATOM  17127  OH2 TIP3 29348      8.270 -72.784  11.179  1.00  0.00      SOLV O
ATOM  17128  H1  TIP3 29348      7.295 -72.694  11.218  1.00  0.00      SOLV H
ATOM  17129  H2  TIP3 29348      8.399 -72.661  10.225  1.00  0.00      SOLV H
ATOM  17130  OH2 TIP3 29349      9.695 -71.609  -3.300  1.00  0.00      SOLV O
ATOM  17131  H1  TIP3 29349      9.699 -72.110  -4.134  1.00  0.00      SOLV H
ATOM  17132  H2  TIP3 29349     10.640 -71.396  -3.158  1.00  0.00      SOLV H
ATOM  17133  OH2 TIP3 29350     12.145 -69.000  14.352  1.00  0.00      SOLV O
ATOM  17134  H1  TIP3 29350     13.057 -68.695  14.280  1.00  0.00      SOLV H
ATOM  17135  H2  TIP3 29350     12.229 -69.698  15.033  1.00  0.00      SOLV H
ATOM  17136  OH2 TIP3 29351     17.827 -66.823  -3.570  1.00  0.00      SOLV O
ATOM  17137  H1  TIP3 29351     17.747 -67.155  -4.480  1.00  0.00      SOLV H
ATOM  17138  H2  TIP3 29351     17.476 -65.911  -3.695  1.00  0.00      SOLV H
ATOM  17139  OH2 TIP3 29352     10.197 -71.182   9.836  1.00  0.00      SOLV O
ATOM  17140  H1  TIP3 29352     10.832 -70.758   9.260  1.00  0.00      SOLV H
ATOM  17141  H2  TIP3 29352      9.403 -70.626   9.685  1.00  0.00      SOLV H
ATOM  17142  OH2 TIP3 29353     15.262 -68.580  13.048  1.00  0.00      SOLV O
ATOM  17143  H1  TIP3 29353     14.685 -68.055  12.446  1.00  0.00      SOLV H
ATOM  17144  H2  TIP3 29353     16.134 -68.209  12.798  1.00  0.00      SOLV H
ATOM  17145  OH2 TIP3 29354      6.065 -62.020  -1.943  1.00  0.00      SOLV O
ATOM  17146  H1  TIP3 29354      6.985 -61.702  -1.884  1.00  0.00      SOLV H
ATOM  17147  H2  TIP3 29354      5.752 -61.449  -2.669  1.00  0.00      SOLV H
ATOM  17148  OH2 TIP3 29355      1.848 -69.221  -2.517  1.00  0.00      SOLV O
ATOM  17149  H1  TIP3 29355      2.725 -68.829  -2.308  1.00  0.00      SOLV H
ATOM  17150  H2  TIP3 29355      2.099 -69.922  -3.158  1.00  0.00      SOLV H
ATOM  17151  OH2 TIP3 29356     -1.053 -64.605   2.541  1.00  0.00      SOLV O
ATOM  17152  H1  TIP3 29356     -1.541 -65.247   1.978  1.00  0.00      SOLV H
ATOM  17153  H2  TIP3 29356     -0.617 -65.207   3.182  1.00  0.00      SOLV H
ATOM  17154  OH2 TIP3 29357      0.224 -66.177   4.327  1.00  0.00      SOLV O
ATOM  17155  H1  TIP3 29357      0.247 -67.113   4.564  1.00  0.00      SOLV H
ATOM  17156  H2  TIP3 29357      0.446 -65.759   5.179  1.00  0.00      SOLV H
ATOM  17157  OH2 TIP3 29358     16.511 -59.591   7.385  1.00  0.00      SOLV O
ATOM  17158  H1  TIP3 29358     16.486 -59.382   8.334  1.00  0.00      SOLV H
ATOM  17159  H2  TIP3 29358     16.986 -58.827   7.029  1.00  0.00      SOLV H
ATOM  17160  OH2 TIP3 29359     16.257 -60.088  10.215  1.00  0.00      SOLV O
ATOM  17161  H1  TIP3 29359     16.046 -60.972   9.858  1.00  0.00      SOLV H
ATOM  17162  H2  TIP3 29359     16.889 -60.325  10.906  1.00  0.00      SOLV H
ATOM  17163  OH2 TIP3 29360     16.221 -64.682  14.936  1.00  0.00      SOLV O
ATOM  17164  H1  TIP3 29360     15.360 -64.924  15.326  1.00  0.00      SOLV H
ATOM  17165  H2  TIP3 29360     16.367 -63.788  15.309  1.00  0.00      SOLV H
ATOM  17166  OH2 TIP3 29361     18.000 -65.777   0.333  1.00  0.00      SOLV O
ATOM  17167  H1  TIP3 29361     18.639 -65.063   0.519  1.00  0.00      SOLV H
ATOM  17168  H2  TIP3 29361     18.238 -66.391   1.069  1.00  0.00      SOLV H
ATOM  17169  OH2 TIP3 29362     18.981 -67.259   2.282  1.00  0.00      SOLV O
ATOM  17170  H1  TIP3 29362     18.552 -68.113   2.499  1.00  0.00      SOLV H
ATOM  17171  H2  TIP3 29362     19.624 -67.175   3.001  1.00  0.00      SOLV H
ATOM  17172  OH2 TIP3 29363     17.956 -64.937   7.380  1.00  0.00      SOLV O
ATOM  17173  H1  TIP3 29363     18.742 -65.135   6.843  1.00  0.00      SOLV H
ATOM  17174  H2  TIP3 29363     17.717 -64.052   7.039  1.00  0.00      SOLV H
ATOM  17175  OH2 TIP3 29364     15.507 -62.813   9.610  1.00  0.00      SOLV O
ATOM  17176  H1  TIP3 29364     14.668 -62.592  10.050  1.00  0.00      SOLV H
ATOM  17177  H2  TIP3 29364     15.195 -63.186   8.755  1.00  0.00      SOLV H
ATOM  17178  OH2 TIP3 29365     19.332 -67.511  -1.400  1.00  0.00      SOLV O
ATOM  17179  H1  TIP3 29365     18.730 -67.302  -2.148  1.00  0.00      SOLV H
ATOM  17180  H2  TIP3 29365     18.939 -66.940  -0.710  1.00  0.00      SOLV H
ATOM  17181  OH2 TIP3 29366     17.386 -69.373   2.885  1.00  0.00      SOLV O
ATOM  17182  H1  TIP3 29366     17.355 -70.286   2.552  1.00  0.00      SOLV H
ATOM  17183  H2  TIP3 29366     16.912 -69.432   3.735  1.00  0.00      SOLV H
ATOM  17184  OH2 TIP3 29367      2.557 -72.619   6.840  1.00  0.00      SOLV O
ATOM  17185  H1  TIP3 29367      2.795 -72.617   5.890  1.00  0.00      SOLV H
ATOM  17186  H2  TIP3 29367      3.450 -72.554   7.256  1.00  0.00      SOLV H
ATOM  17187  OH2 TIP3 29368     17.656 -67.492  12.611  1.00  0.00      SOLV O
ATOM  17188  H1  TIP3 29368     18.569 -67.845  12.565  1.00  0.00      SOLV H
ATOM  17189  H2  TIP3 29368     17.794 -66.556  12.373  1.00  0.00      SOLV H
ATOM  17190  OH2 TIP3 29369     19.865 -68.941  12.940  1.00  0.00      SOLV O
ATOM  17191  H1  TIP3 29369     19.320 -69.734  12.831  1.00  0.00      SOLV H
ATOM  17192  H2  TIP3 29369     20.743 -69.344  13.113  1.00  0.00      SOLV H
ATOM  17193  OH2 TIP3 29370     13.431 -60.572   2.928  1.00  0.00      SOLV O
ATOM  17194  H1  TIP3 29370     14.129 -60.527   2.243  1.00  0.00      SOLV H
ATOM  17195  H2  TIP3 29370     13.729 -59.905   3.560  1.00  0.00      SOLV H
ATOM  17196  OH2 TIP3 29371      2.524 -67.487  13.457  1.00  0.00      SOLV O
ATOM  17197  H1  TIP3 29371      1.731 -67.798  12.989  1.00  0.00      SOLV H
ATOM  17198  H2  TIP3 29371      2.378 -67.800  14.357  1.00  0.00      SOLV H
ATOM  17199  OH2 TIP3 29372      4.992 -65.717   9.662  1.00  0.00      SOLV O
ATOM  17200  H1  TIP3 29372      4.418 -64.983   9.377  1.00  0.00      SOLV H
ATOM  17201  H2  TIP3 29372      5.861 -65.316   9.444  1.00  0.00      SOLV H
ATOM  17202  OH2 TIP3 29373      8.632 -63.024  12.606  1.00  0.00      SOLV O
ATOM  17203  H1  TIP3 29373      8.840 -63.181  13.549  1.00  0.00      SOLV H
ATOM  17204  H2  TIP3 29373      9.289 -62.330  12.375  1.00  0.00      SOLV H
ATOM  17205  OH2 TIP3 29374     10.346 -61.014  11.957  1.00  0.00      SOLV O
ATOM  17206  H1  TIP3 29374     11.229 -61.288  11.666  1.00  0.00      SOLV H
ATOM  17207  H2  TIP3 29374     10.560 -60.518  12.774  1.00  0.00      SOLV H
ATOM  17208  OH2 TIP3 29375      1.435 -63.654   9.718  1.00  0.00      SOLV O
ATOM  17209  H1  TIP3 29375      0.602 -63.314   9.337  1.00  0.00      SOLV H
ATOM  17210  H2  TIP3 29375      1.184 -63.744  10.643  1.00  0.00      SOLV H
ATOM  17211  OH2 TIP3 29376      3.977 -63.156   8.816  1.00  0.00      SOLV O
ATOM  17212  H1  TIP3 29376      3.062 -63.258   9.158  1.00  0.00      SOLV H
ATOM  17213  H2  TIP3 29376      3.821 -62.582   8.039  1.00  0.00      SOLV H
ATOM  17214  OH2 TIP3 29377      8.414 -61.672   8.018  1.00  0.00      SOLV O
ATOM  17215  H1  TIP3 29377      7.838 -61.330   7.306  1.00  0.00      SOLV H
ATOM  17216  H2  TIP3 29377      8.319 -60.960   8.686  1.00  0.00      SOLV H
ATOM  17217  OH2 TIP3 29378     10.982 -61.989   8.964  1.00  0.00      SOLV O
ATOM  17218  H1  TIP3 29378     10.071 -61.998   8.608  1.00  0.00      SOLV H
ATOM  17219  H2  TIP3 29378     11.203 -61.050   8.874  1.00  0.00      SOLV H
ATOM  17220  OH2 TIP3 29379     12.851 -59.656   9.230  1.00  0.00      SOLV O
ATOM  17221  H1  TIP3 29379     12.561 -58.752   8.968  1.00  0.00      SOLV H
ATOM  17222  H2  TIP3 29379     13.251 -59.977   8.398  1.00  0.00      SOLV H
ATOM  17223  OH2 TIP3 29380      1.385 -65.032   6.650  1.00  0.00      SOLV O
ATOM  17224  H1  TIP3 29380      1.538 -65.447   7.525  1.00  0.00      SOLV H
ATOM  17225  H2  TIP3 29380      2.272 -65.145   6.243  1.00  0.00      SOLV H
ATOM  17226  OH2 TIP3 29381      3.751 -65.576   5.362  1.00  0.00      SOLV O
ATOM  17227  H1  TIP3 29381      4.004 -66.496   5.579  1.00  0.00      SOLV H
ATOM  17228  H2  TIP3 29381      4.545 -65.081   5.659  1.00  0.00      SOLV H
ATOM  17229  OH2 TIP3 29382      6.097 -64.267   6.202  1.00  0.00      SOLV O
ATOM  17230  H1  TIP3 29382      6.621 -65.040   5.932  1.00  0.00      SOLV H
ATOM  17231  H2  TIP3 29382      6.230 -64.282   7.163  1.00  0.00      SOLV H
ATOM  17232  OH2 TIP3 29383      0.942 -65.975  -0.107  1.00  0.00      SOLV O
ATOM  17233  H1  TIP3 29383      0.309 -66.242  -0.798  1.00  0.00      SOLV H
ATOM  17234  H2  TIP3 29383      0.653 -65.062   0.028  1.00  0.00      SOLV H
ATOM  17235  OH2 TIP3 29384      8.821 -61.788  -1.794  1.00  0.00      SOLV O
ATOM  17236  H1  TIP3 29384      9.684 -61.341  -1.914  1.00  0.00      SOLV H
ATOM  17237  H2  TIP3 29384      8.854 -62.400  -2.563  1.00  0.00      SOLV H
ATOM  17238  OH2 TIP3 29385     15.339 -60.035   0.977  1.00  0.00      SOLV O
ATOM  17239  H1  TIP3 29385     15.452 -60.894   0.502  1.00  0.00      SOLV H
ATOM  17240  H2  TIP3 29385     15.024 -59.460   0.248  1.00  0.00      SOLV H
ATOM  17241  OH2 TIP3 29386      2.320 -64.536  -3.204  1.00  0.00      SOLV O
ATOM  17242  H1  TIP3 29386      2.042 -64.378  -2.290  1.00  0.00      SOLV H
ATOM  17243  H2  TIP3 29386      3.273 -64.742  -3.110  1.00  0.00      SOLV H
ATOM  17244  OH2 TIP3 29387     15.030 -61.543  13.117  1.00  0.00      SOLV O
ATOM  17245  H1  TIP3 29387     14.375 -61.888  12.476  1.00  0.00      SOLV H
ATOM  17246  H2  TIP3 29387     14.651 -60.651  13.258  1.00  0.00      SOLV H
ATOM  17247  OH2 TIP3 29388     30.703 -62.424   3.079  1.00  0.00      SOLV O
ATOM  17248  H1  TIP3 29388     30.326 -61.524   2.963  1.00  0.00      SOLV H
ATOM  17249  H2  TIP3 29388     30.137 -62.927   2.475  1.00  0.00      SOLV H
ATOM  17250  OH2 TIP3 29389     30.046 -63.511   6.469  1.00  0.00      SOLV O
ATOM  17251  H1  TIP3 29389     30.008 -64.118   7.216  1.00  0.00      SOLV H
ATOM  17252  H2  TIP3 29389     29.794 -64.062   5.715  1.00  0.00      SOLV H
ATOM  17253  OH2 TIP3 29390     22.864 -66.385   8.065  1.00  0.00      SOLV O
ATOM  17254  H1  TIP3 29390     23.138 -66.977   8.786  1.00  0.00      SOLV H
ATOM  17255  H2  TIP3 29390     23.301 -65.565   8.325  1.00  0.00      SOLV H
ATOM  17256  OH2 TIP3 29391     32.382 -59.492   4.780  1.00  0.00      SOLV O
ATOM  17257  H1  TIP3 29391     32.225 -60.323   5.238  1.00  0.00      SOLV H
ATOM  17258  H2  TIP3 29391     32.259 -58.838   5.484  1.00  0.00      SOLV H
ATOM  17259  OH2 TIP3 29392     22.184 -61.904   6.557  1.00  0.00      SOLV O
ATOM  17260  H1  TIP3 29392     22.224 -62.840   6.274  1.00  0.00      SOLV H
ATOM  17261  H2  TIP3 29392     23.132 -61.707   6.645  1.00  0.00      SOLV H
ATOM  17262  OH2 TIP3 29393     21.130 -66.762   4.251  1.00  0.00      SOLV O
ATOM  17263  H1  TIP3 29393     21.584 -67.568   4.521  1.00  0.00      SOLV H
ATOM  17264  H2  TIP3 29393     21.685 -66.428   3.536  1.00  0.00      SOLV H
ATOM  17265  OH2 TIP3 29394     27.976 -55.607   5.121  1.00  0.00      SOLV O
ATOM  17266  H1  TIP3 29394     28.750 -56.089   4.749  1.00  0.00      SOLV H
ATOM  17267  H2  TIP3 29394     27.858 -56.034   5.975  1.00  0.00      SOLV H
ATOM  17268  OH2 TIP3 29395     27.552 -61.832   7.019  1.00  0.00      SOLV O
ATOM  17269  H1  TIP3 29395     28.111 -62.264   6.357  1.00  0.00      SOLV H
ATOM  17270  H2  TIP3 29395     28.234 -61.350   7.523  1.00  0.00      SOLV H
ATOM  17271  OH2 TIP3 29396     26.787 -65.794   4.247  1.00  0.00      SOLV O
ATOM  17272  H1  TIP3 29396     27.637 -65.884   4.717  1.00  0.00      SOLV H
ATOM  17273  H2  TIP3 29396     26.575 -66.702   4.017  1.00  0.00      SOLV H
ATOM  17274  OH2 TIP3 29397     29.591 -60.142   2.090  1.00  0.00      SOLV O
ATOM  17275  H1  TIP3 29397     29.374 -60.367   1.175  1.00  0.00      SOLV H
ATOM  17276  H2  TIP3 29397     28.991 -59.386   2.248  1.00  0.00      SOLV H
ATOM  17277  OH2 TIP3 29398     25.755 -63.454   8.768  1.00  0.00      SOLV O
ATOM  17278  H1  TIP3 29398     24.899 -63.077   9.084  1.00  0.00      SOLV H
ATOM  17279  H2  TIP3 29398     26.191 -62.645   8.448  1.00  0.00      SOLV H
ATOM  17280  OH2 TIP3 29399     23.569 -62.097   9.611  1.00  0.00      SOLV O
ATOM  17281  H1  TIP3 29399     23.237 -61.225   9.314  1.00  0.00      SOLV H
ATOM  17282  H2  TIP3 29399     22.737 -62.447  10.004  1.00  0.00      SOLV H
ATOM  17283  OH2 TIP3 29400     19.967 -63.725   0.359  1.00  0.00      SOLV O
ATOM  17284  H1  TIP3 29400     19.603 -63.439  -0.498  1.00  0.00      SOLV H
ATOM  17285  H2  TIP3 29400     19.841 -62.936   0.919  1.00  0.00      SOLV H
ATOM  17286  OH2 TIP3 29401     32.286 -57.583   7.210  1.00  0.00      SOLV O
ATOM  17287  H1  TIP3 29401     31.340 -57.843   7.311  1.00  0.00      SOLV H
ATOM  17288  H2  TIP3 29401     32.180 -56.648   6.951  1.00  0.00      SOLV H
ATOM  17289  OH2 TIP3 29402     30.033 -56.570   3.694  1.00  0.00      SOLV O
ATOM  17290  H1  TIP3 29402     30.708 -57.128   3.252  1.00  0.00      SOLV H
ATOM  17291  H2  TIP3 29402     30.360 -55.681   3.431  1.00  0.00      SOLV H
ATOM  17292  OH2 TIP3 29403     31.913 -58.111   2.349  1.00  0.00      SOLV O
ATOM  17293  H1  TIP3 29403     31.764 -58.817   1.703  1.00  0.00      SOLV H
ATOM  17294  H2  TIP3 29403     32.103 -58.627   3.157  1.00  0.00      SOLV H
ATOM  17295  OH2 TIP3 29404     33.943 -58.890  10.759  1.00  0.00      SOLV O
ATOM  17296  H1  TIP3 29404     34.151 -59.472   9.998  1.00  0.00      SOLV H
ATOM  17297  H2  TIP3 29404     33.764 -58.034  10.313  1.00  0.00      SOLV H
ATOM  17298  OH2 TIP3 29405     29.664 -63.676   0.547  1.00  0.00      SOLV O
ATOM  17299  H1  TIP3 29405     28.840 -63.269   0.200  1.00  0.00      SOLV H
ATOM  17300  H2  TIP3 29405     30.317 -63.372  -0.114  1.00  0.00      SOLV H
ATOM  17301  OH2 TIP3 29406     30.227 -64.712  -2.687  1.00  0.00      SOLV O
ATOM  17302  H1  TIP3 29406     30.823 -64.483  -1.943  1.00  0.00      SOLV H
ATOM  17303  H2  TIP3 29406     30.792 -65.300  -3.205  1.00  0.00      SOLV H
ATOM  17304  OH2 TIP3 29407     36.943 -61.723   8.850  1.00  0.00      SOLV O
ATOM  17305  H1  TIP3 29407     36.011 -61.429   8.890  1.00  0.00      SOLV H
ATOM  17306  H2  TIP3 29407     37.244 -61.294   8.027  1.00  0.00      SOLV H
ATOM  17307  OH2 TIP3 29408     32.871 -62.308   1.425  1.00  0.00      SOLV O
ATOM  17308  H1  TIP3 29408     32.130 -62.330   2.075  1.00  0.00      SOLV H
ATOM  17309  H2  TIP3 29408     33.597 -62.667   1.959  1.00  0.00      SOLV H
ATOM  17310  OH2 TIP3 29409     33.118 -63.866  10.727  1.00  0.00      SOLV O
ATOM  17311  H1  TIP3 29409     33.000 -63.115  11.321  1.00  0.00      SOLV H
ATOM  17312  H2  TIP3 29409     32.429 -63.720  10.069  1.00  0.00      SOLV H
ATOM  17313  OH2 TIP3 29410     24.664 -64.453   3.436  1.00  0.00      SOLV O
ATOM  17314  H1  TIP3 29410     24.505 -64.859   2.555  1.00  0.00      SOLV H
ATOM  17315  H2  TIP3 29410     25.524 -64.868   3.672  1.00  0.00      SOLV H
ATOM  17316  OH2 TIP3 29411     24.893 -60.863   6.149  1.00  0.00      SOLV O
ATOM  17317  H1  TIP3 29411     24.991 -61.209   5.250  1.00  0.00      SOLV H
ATOM  17318  H2  TIP3 29411     25.796 -60.959   6.501  1.00  0.00      SOLV H
ATOM  17319  OH2 TIP3 29412     25.731 -65.588   7.028  1.00  0.00      SOLV O
ATOM  17320  H1  TIP3 29412     25.846 -65.121   6.187  1.00  0.00      SOLV H
ATOM  17321  H2  TIP3 29412     25.634 -64.833   7.652  1.00  0.00      SOLV H
ATOM  17322  OH2 TIP3 29413     29.720 -58.165   7.731  1.00  0.00      SOLV O
ATOM  17323  H1  TIP3 29413     29.234 -57.607   8.359  1.00  0.00      SOLV H
ATOM  17324  H2  TIP3 29413     29.649 -59.061   8.120  1.00  0.00      SOLV H
ATOM  17325  OH2 TIP3 29414     24.995 -60.991  11.749  1.00  0.00      SOLV O
ATOM  17326  H1  TIP3 29414     24.273 -60.513  12.208  1.00  0.00      SOLV H
ATOM  17327  H2  TIP3 29414     24.484 -61.433  11.040  1.00  0.00      SOLV H
ATOM  17328  OH2 TIP3 29415     32.028 -63.475  -0.894  1.00  0.00      SOLV O
ATOM  17329  H1  TIP3 29415     32.478 -63.064  -0.126  1.00  0.00      SOLV H
ATOM  17330  H2  TIP3 29415     32.376 -62.923  -1.629  1.00  0.00      SOLV H
ATOM  17331  OH2 TIP3 29416     23.294 -65.642  10.940  1.00  0.00      SOLV O
ATOM  17332  H1  TIP3 29416     23.091 -65.046  11.691  1.00  0.00      SOLV H
ATOM  17333  H2  TIP3 29416     22.398 -65.966  10.736  1.00  0.00      SOLV H
ATOM  17334  OH2 TIP3 29417     27.675 -57.940   2.631  1.00  0.00      SOLV O
ATOM  17335  H1  TIP3 29417     28.076 -57.399   3.324  1.00  0.00      SOLV H
ATOM  17336  H2  TIP3 29417     26.965 -57.370   2.301  1.00  0.00      SOLV H
ATOM  17337  OH2 TIP3 29418     22.597 -59.771  12.490  1.00  0.00      SOLV O
ATOM  17338  H1  TIP3 29418     22.499 -59.725  11.518  1.00  0.00      SOLV H
ATOM  17339  H2  TIP3 29418     21.766 -60.216  12.761  1.00  0.00      SOLV H
ATOM  17340  OH2 TIP3 29419     24.135 -65.700   1.001  1.00  0.00      SOLV O
ATOM  17341  H1  TIP3 29419     23.622 -65.100   0.413  1.00  0.00      SOLV H
ATOM  17342  H2  TIP3 29419     23.718 -66.541   0.789  1.00  0.00      SOLV H
ATOM  17343  OH2 TIP3 29420     34.604 -56.034  -2.624  1.00  0.00      SOLV O
ATOM  17344  H1  TIP3 29420     34.482 -55.071  -2.480  1.00  0.00      SOLV H
ATOM  17345  H2  TIP3 29420     35.578 -56.115  -2.624  1.00  0.00      SOLV H
ATOM  17346  OH2 TIP3 29421     19.591 -64.774   9.885  1.00  0.00      SOLV O
ATOM  17347  H1  TIP3 29421     19.182 -64.894   9.005  1.00  0.00      SOLV H
ATOM  17348  H2  TIP3 29421     19.995 -65.652  10.042  1.00  0.00      SOLV H
ATOM  17349  OH2 TIP3 29422     18.496 -62.231   6.667  1.00  0.00      SOLV O
ATOM  17350  H1  TIP3 29422     19.433 -62.005   6.654  1.00  0.00      SOLV H
ATOM  17351  H2  TIP3 29422     18.112 -61.511   7.190  1.00  0.00      SOLV H
ATOM  17352  OH2 TIP3 29423     35.500 -55.495  12.457  1.00  0.00      SOLV O
ATOM  17353  H1  TIP3 29423     35.646 -56.451  12.349  1.00  0.00      SOLV H
ATOM  17354  H2  TIP3 29423     34.556 -55.497  12.740  1.00  0.00      SOLV H
ATOM  17355  OH2 TIP3 29424     27.067 -59.003  11.198  1.00  0.00      SOLV O
ATOM  17356  H1  TIP3 29424     26.842 -58.197  11.715  1.00  0.00      SOLV H
ATOM  17357  H2  TIP3 29424     26.336 -59.597  11.459  1.00  0.00      SOLV H
ATOM  17358  OH2 TIP3 29425     26.367 -55.276   1.025  1.00  0.00      SOLV O
ATOM  17359  H1  TIP3 29425     26.179 -55.359   0.070  1.00  0.00      SOLV H
ATOM  17360  H2  TIP3 29425     25.925 -54.439   1.256  1.00  0.00      SOLV H
ATOM  17361  OH2 TIP3 29426     20.621 -58.491   2.866  1.00  0.00      SOLV O
ATOM  17362  H1  TIP3 29426     20.901 -58.788   3.757  1.00  0.00      SOLV H
ATOM  17363  H2  TIP3 29426     19.975 -59.184   2.651  1.00  0.00      SOLV H
ATOM  17364  OH2 TIP3 29427     29.335 -54.992  -2.049  1.00  0.00      SOLV O
ATOM  17365  H1  TIP3 29427     30.061 -55.523  -2.445  1.00  0.00      SOLV H
ATOM  17366  H2  TIP3 29427     29.440 -55.183  -1.094  1.00  0.00      SOLV H
ATOM  17367  OH2 TIP3 29428     29.124 -55.223   0.732  1.00  0.00      SOLV O
ATOM  17368  H1  TIP3 29428     28.177 -55.388   0.937  1.00  0.00      SOLV H
ATOM  17369  H2  TIP3 29428     29.566 -55.801   1.369  1.00  0.00      SOLV H
ATOM  17370  OH2 TIP3 29429     21.256 -62.741  10.805  1.00  0.00      SOLV O
ATOM  17371  H1  TIP3 29429     21.593 -63.068  11.665  1.00  0.00      SOLV H
ATOM  17372  H2  TIP3 29429     20.635 -63.447  10.538  1.00  0.00      SOLV H
ATOM  17373  OH2 TIP3 29430     33.203 -62.096  -3.055  1.00  0.00      SOLV O
ATOM  17374  H1  TIP3 29430     33.066 -62.204  -4.022  1.00  0.00      SOLV H
ATOM  17375  H2  TIP3 29430     33.762 -61.306  -3.032  1.00  0.00      SOLV H
ATOM  17376  OH2 TIP3 29431     31.425 -65.117   1.936  1.00  0.00      SOLV O
ATOM  17377  H1  TIP3 29431     30.715 -64.559   1.557  1.00  0.00      SOLV H
ATOM  17378  H2  TIP3 29431     32.011 -65.214   1.175  1.00  0.00      SOLV H
ATOM  17379  OH2 TIP3 29432     30.890 -64.471   9.142  1.00  0.00      SOLV O
ATOM  17380  H1  TIP3 29432     31.469 -64.972   8.554  1.00  0.00      SOLV H
ATOM  17381  H2  TIP3 29432     30.947 -64.947   9.989  1.00  0.00      SOLV H
ATOM  17382  OH2 TIP3 29433     31.551 -52.800  13.485  1.00  0.00      SOLV O
ATOM  17383  H1  TIP3 29433     31.691 -52.332  12.641  1.00  0.00      SOLV H
ATOM  17384  H2  TIP3 29433     32.090 -52.262  14.094  1.00  0.00      SOLV H
ATOM  17385  OH2 TIP3 29434     22.461 -63.906  13.001  1.00  0.00      SOLV O
ATOM  17386  H1  TIP3 29434     23.047 -63.536  13.691  1.00  0.00      SOLV H
ATOM  17387  H2  TIP3 29434     21.671 -64.112  13.541  1.00  0.00      SOLV H
ATOM  17388  OH2 TIP3 29435     27.349 -62.335  -0.032  1.00  0.00      SOLV O
ATOM  17389  H1  TIP3 29435     26.759 -62.995  -0.463  1.00  0.00      SOLV H
ATOM  17390  H2  TIP3 29435     26.985 -62.298   0.879  1.00  0.00      SOLV H
ATOM  17391  OH2 TIP3 29436     34.375 -60.641   8.653  1.00  0.00      SOLV O
ATOM  17392  H1  TIP3 29436     34.718 -59.958   8.032  1.00  0.00      SOLV H
ATOM  17393  H2  TIP3 29436     33.576 -60.958   8.189  1.00  0.00      SOLV H
ATOM  17394  OH2 TIP3 29437     28.677 -61.548  11.095  1.00  0.00      SOLV O
ATOM  17395  H1  TIP3 29437     28.540 -62.031  11.921  1.00  0.00      SOLV H
ATOM  17396  H2  TIP3 29437     28.120 -60.763  11.219  1.00  0.00      SOLV H
ATOM  17397  OH2 TIP3 29438     23.042 -64.450   5.765  1.00  0.00      SOLV O
ATOM  17398  H1  TIP3 29438     23.548 -64.400   4.930  1.00  0.00      SOLV H
ATOM  17399  H2  TIP3 29438     23.280 -65.317   6.117  1.00  0.00      SOLV H
ATOM  17400  OH2 TIP3 29439     28.824 -60.204  -0.994  1.00  0.00      SOLV O
ATOM  17401  H1  TIP3 29439     28.183 -59.489  -0.778  1.00  0.00      SOLV H
ATOM  17402  H2  TIP3 29439     28.280 -60.998  -0.820  1.00  0.00      SOLV H
ATOM  17403  OH2 TIP3 29440     20.798 -67.035  10.939  1.00  0.00      SOLV O
ATOM  17404  H1  TIP3 29440     20.880 -67.351  11.859  1.00  0.00      SOLV H
ATOM  17405  H2  TIP3 29440     20.204 -67.698  10.531  1.00  0.00      SOLV H
ATOM  17406  OH2 TIP3 29441     27.408 -64.685  13.144  1.00  0.00      SOLV O
ATOM  17407  H1  TIP3 29441     27.018 -65.281  12.473  1.00  0.00      SOLV H
ATOM  17408  H2  TIP3 29441     28.331 -64.964  13.098  1.00  0.00      SOLV H
ATOM  17409  OH2 TIP3 29442     29.954 -58.566  11.063  1.00  0.00      SOLV O
ATOM  17410  H1  TIP3 29442     29.007 -58.675  10.875  1.00  0.00      SOLV H
ATOM  17411  H2  TIP3 29442     29.916 -58.225  11.982  1.00  0.00      SOLV H
ATOM  17412  OH2 TIP3 29443     36.074 -58.428  12.301  1.00  0.00      SOLV O
ATOM  17413  H1  TIP3 29443     35.152 -58.533  11.965  1.00  0.00      SOLV H
ATOM  17414  H2  TIP3 29443     36.552 -58.348  11.447  1.00  0.00      SOLV H
ATOM  17415  OH2 TIP3 29444     33.467 -56.214  -0.102  1.00  0.00      SOLV O
ATOM  17416  H1  TIP3 29444     33.249 -57.095   0.233  1.00  0.00      SOLV H
ATOM  17417  H2  TIP3 29444     33.764 -56.388  -1.014  1.00  0.00      SOLV H
ATOM  17418  OH2 TIP3 29445     32.483 -62.153   7.096  1.00  0.00      SOLV O
ATOM  17419  H1  TIP3 29445     31.608 -62.487   6.807  1.00  0.00      SOLV H
ATOM  17420  H2  TIP3 29445     33.069 -62.566   6.439  1.00  0.00      SOLV H
ATOM  17421  OH2 TIP3 29446     24.063 -60.449   3.053  1.00  0.00      SOLV O
ATOM  17422  H1  TIP3 29446     24.149 -59.503   2.831  1.00  0.00      SOLV H
ATOM  17423  H2  TIP3 29446     23.140 -60.594   2.807  1.00  0.00      SOLV H
ATOM  17424  OH2 TIP3 29447     21.774 -66.729  -2.418  1.00  0.00      SOLV O
ATOM  17425  H1  TIP3 29447     22.058 -65.922  -1.950  1.00  0.00      SOLV H
ATOM  17426  H2  TIP3 29447     20.878 -66.869  -2.045  1.00  0.00      SOLV H
ATOM  17427  OH2 TIP3 29448     26.135 -62.204   2.558  1.00  0.00      SOLV O
ATOM  17428  H1  TIP3 29448     25.550 -61.431   2.693  1.00  0.00      SOLV H
ATOM  17429  H2  TIP3 29448     25.584 -62.906   2.944  1.00  0.00      SOLV H
ATOM  17430  OH2 TIP3 29449     25.127 -58.060   8.994  1.00  0.00      SOLV O
ATOM  17431  H1  TIP3 29449     25.361 -57.160   8.713  1.00  0.00      SOLV H
ATOM  17432  H2  TIP3 29449     25.840 -58.262   9.620  1.00  0.00      SOLV H
ATOM  17433  OH2 TIP3 29450     23.226 -57.876   2.169  1.00  0.00      SOLV O
ATOM  17434  H1  TIP3 29450     22.268 -58.045   2.277  1.00  0.00      SOLV H
ATOM  17435  H2  TIP3 29450     23.284 -56.940   2.446  1.00  0.00      SOLV H
ATOM  17436  OH2 TIP3 29451     29.764 -60.778   8.632  1.00  0.00      SOLV O
ATOM  17437  H1  TIP3 29451     29.522 -61.060   9.540  1.00  0.00      SOLV H
ATOM  17438  H2  TIP3 29451     30.658 -61.135   8.544  1.00  0.00      SOLV H
ATOM  17439  OH2 TIP3 29452     31.701 -58.930  -2.276  1.00  0.00      SOLV O
ATOM  17440  H1  TIP3 29452     32.078 -59.285  -1.443  1.00  0.00      SOLV H
ATOM  17441  H2  TIP3 29452     30.822 -59.348  -2.256  1.00  0.00      SOLV H
ATOM  17442  OH2 TIP3 29453     30.933 -55.487  11.033  1.00  0.00      SOLV O
ATOM  17443  H1  TIP3 29453     30.371 -56.139  10.579  1.00  0.00      SOLV H
ATOM  17444  H2  TIP3 29453     30.835 -54.705  10.448  1.00  0.00      SOLV H
ATOM  17445  OH2 TIP3 29454     34.463 -53.333  -1.982  1.00  0.00      SOLV O
ATOM  17446  H1  TIP3 29454     34.805 -52.466  -2.256  1.00  0.00      SOLV H
ATOM  17447  H2  TIP3 29454     33.543 -53.063  -1.760  1.00  0.00      SOLV H
ATOM  17448  OH2 TIP3 29455     32.918 -59.868   0.039  1.00  0.00      SOLV O
ATOM  17449  H1  TIP3 29455     32.867 -60.730   0.498  1.00  0.00      SOLV H
ATOM  17450  H2  TIP3 29455     33.860 -59.649   0.152  1.00  0.00      SOLV H
ATOM  17451  OH2 TIP3 29456     19.691 -60.417   8.898  1.00  0.00      SOLV O
ATOM  17452  H1  TIP3 29456     20.201 -61.233   8.977  1.00  0.00      SOLV H
ATOM  17453  H2  TIP3 29456     19.758 -60.061   9.791  1.00  0.00      SOLV H
ATOM  17454  OH2 TIP3 29457     25.794 -59.874  -3.778  1.00  0.00      SOLV O
ATOM  17455  H1  TIP3 29457     26.097 -60.604  -4.355  1.00  0.00      SOLV H
ATOM  17456  H2  TIP3 29457     25.464 -60.371  -3.004  1.00  0.00      SOLV H
ATOM  17457  OH2 TIP3 29458     24.734 -60.691  -1.332  1.00  0.00      SOLV O
ATOM  17458  H1  TIP3 29458     25.204 -61.049  -0.572  1.00  0.00      SOLV H
ATOM  17459  H2  TIP3 29458     24.555 -59.767  -1.052  1.00  0.00      SOLV H
ATOM  17460  OH2 TIP3 29459     22.421 -64.452  -0.742  1.00  0.00      SOLV O
ATOM  17461  H1  TIP3 29459     21.576 -64.284  -0.275  1.00  0.00      SOLV H
ATOM  17462  H2  TIP3 29459     22.564 -63.579  -1.156  1.00  0.00      SOLV H
ATOM  17463  OH2 TIP3 29460     26.907 -58.242  -0.656  1.00  0.00      SOLV O
ATOM  17464  H1  TIP3 29460     25.949 -58.096  -0.532  1.00  0.00      SOLV H
ATOM  17465  H2  TIP3 29460     27.131 -57.481  -1.209  1.00  0.00      SOLV H
ATOM  17466  OH2 TIP3 29461     24.098 -58.101  -0.579  1.00  0.00      SOLV O
ATOM  17467  H1  TIP3 29461     23.857 -57.311  -1.121  1.00  0.00      SOLV H
ATOM  17468  H2  TIP3 29461     23.707 -57.868   0.284  1.00  0.00      SOLV H
ATOM  17469  OH2 TIP3 29462     34.032 -63.889   5.364  1.00  0.00      SOLV O
ATOM  17470  H1  TIP3 29462     33.337 -64.527   5.119  1.00  0.00      SOLV H
ATOM  17471  H2  TIP3 29462     34.552 -64.363   6.013  1.00  0.00      SOLV H
ATOM  17472  OH2 TIP3 29463     22.126 -61.867  -2.016  1.00  0.00      SOLV O
ATOM  17473  H1  TIP3 29463     22.475 -61.017  -1.704  1.00  0.00      SOLV H
ATOM  17474  H2  TIP3 29463     22.800 -62.079  -2.693  1.00  0.00      SOLV H
ATOM  17475  OH2 TIP3 29464     31.964 -54.726   7.115  1.00  0.00      SOLV O
ATOM  17476  H1  TIP3 29464     31.612 -54.160   6.396  1.00  0.00      SOLV H
ATOM  17477  H2  TIP3 29464     32.867 -54.347   7.187  1.00  0.00      SOLV H
ATOM  17478  OH2 TIP3 29465     19.834 -61.134   1.971  1.00  0.00      SOLV O
ATOM  17479  H1  TIP3 29465     18.877 -61.008   2.015  1.00  0.00      SOLV H
ATOM  17480  H2  TIP3 29465     20.041 -60.566   1.212  1.00  0.00      SOLV H
ATOM  17481  OH2 TIP3 29466     18.211 -58.843  13.397  1.00  0.00      SOLV O
ATOM  17482  H1  TIP3 29466     18.893 -58.895  14.093  1.00  0.00      SOLV H
ATOM  17483  H2  TIP3 29466     18.113 -59.775  13.139  1.00  0.00      SOLV H
ATOM  17484  OH2 TIP3 29467     22.928 -58.401  14.971  1.00  0.00      SOLV O
ATOM  17485  H1  TIP3 29467     23.839 -58.568  15.247  1.00  0.00      SOLV H
ATOM  17486  H2  TIP3 29467     22.948 -58.709  14.045  1.00  0.00      SOLV H
ATOM  17487  OH2 TIP3 29468     27.080 -57.477  -3.608  1.00  0.00      SOLV O
ATOM  17488  H1  TIP3 29468     26.568 -58.321  -3.569  1.00  0.00      SOLV H
ATOM  17489  H2  TIP3 29468     27.919 -57.804  -3.972  1.00  0.00      SOLV H
ATOM  17490  OH2 TIP3 29469     29.702 -57.793  13.680  1.00  0.00      SOLV O
ATOM  17491  H1  TIP3 29469     29.630 -58.681  14.091  1.00  0.00      SOLV H
ATOM  17492  H2  TIP3 29469     30.296 -57.320  14.293  1.00  0.00      SOLV H
ATOM  17493  OH2 TIP3 29470     31.395 -56.154  -3.423  1.00  0.00      SOLV O
ATOM  17494  H1  TIP3 29470     31.896 -56.858  -2.987  1.00  0.00      SOLV H
ATOM  17495  H2  TIP3 29470     32.041 -55.780  -4.051  1.00  0.00      SOLV H
ATOM  17496  OH2 TIP3 29471     20.224 -64.766  14.302  1.00  0.00      SOLV O
ATOM  17497  H1  TIP3 29471     20.635 -65.611  14.039  1.00  0.00      SOLV H
ATOM  17498  H2  TIP3 29471     19.418 -64.762  13.741  1.00  0.00      SOLV H
ATOM  17499  OH2 TIP3 29472     24.119 -63.119  -3.673  1.00  0.00      SOLV O
ATOM  17500  H1  TIP3 29472     24.590 -63.649  -3.016  1.00  0.00      SOLV H
ATOM  17501  H2  TIP3 29472     24.887 -62.787  -4.196  1.00  0.00      SOLV H
ATOM  17502  OH2 TIP3 29473     26.387 -62.356  13.787  1.00  0.00      SOLV O
ATOM  17503  H1  TIP3 29473     26.050 -62.196  12.885  1.00  0.00      SOLV H
ATOM  17504  H2  TIP3 29473     26.874 -63.205  13.653  1.00  0.00      SOLV H
ATOM  17505  OH2 TIP3 29474     29.005 -60.103  -3.831  1.00  0.00      SOLV O
ATOM  17506  H1  TIP3 29474     28.689 -60.211  -2.919  1.00  0.00      SOLV H
ATOM  17507  H2  TIP3 29474     29.063 -61.041  -4.124  1.00  0.00      SOLV H
ATOM  17508  OH2 TIP3 29475     31.907 -60.781  11.135  1.00  0.00      SOLV O
ATOM  17509  H1  TIP3 29475     32.502 -60.015  11.017  1.00  0.00      SOLV H
ATOM  17510  H2  TIP3 29475     31.043 -60.334  11.131  1.00  0.00      SOLV H
ATOM  17511  OH2 TIP3 29476     21.927 -67.097  13.719  1.00  0.00      SOLV O
ATOM  17512  H1  TIP3 29476     22.594 -67.778  13.585  1.00  0.00      SOLV H
ATOM  17513  H2  TIP3 29476     21.819 -67.115  14.691  1.00  0.00      SOLV H
ATOM  17514  OH2 TIP3 29477     25.958 -64.440  -1.147  1.00  0.00      SOLV O
ATOM  17515  H1  TIP3 29477     25.672 -65.198  -0.622  1.00  0.00      SOLV H
ATOM  17516  H2  TIP3 29477     26.432 -64.855  -1.902  1.00  0.00      SOLV H
ATOM  17517  OH2 TIP3 29478     25.963 -66.535  11.178  1.00  0.00      SOLV O
ATOM  17518  H1  TIP3 29478     25.017 -66.287  11.180  1.00  0.00      SOLV H
ATOM  17519  H2  TIP3 29478     26.214 -66.342  10.262  1.00  0.00      SOLV H
ATOM  17520  OH2 TIP3 29479     27.470 -65.361  -3.246  1.00  0.00      SOLV O
ATOM  17521  H1  TIP3 29479     27.419 -65.692  -4.163  1.00  0.00      SOLV H
ATOM  17522  H2  TIP3 29479     28.403 -65.074  -3.176  1.00  0.00      SOLV H
ATOM  17523  OH2 TIP3 29480     29.914 -62.691  14.372  1.00  0.00      SOLV O
ATOM  17524  H1  TIP3 29480     30.829 -62.408  14.258  1.00  0.00      SOLV H
ATOM  17525  H2  TIP3 29480     30.023 -63.419  15.019  1.00  0.00      SOLV H
ATOM  17526  OH2 TIP3 29481     35.644 -60.519  -3.575  1.00  0.00      SOLV O
ATOM  17527  H1  TIP3 29481     35.511 -60.879  -4.471  1.00  0.00      SOLV H
ATOM  17528  H2  TIP3 29481     35.240 -59.628  -3.699  1.00  0.00      SOLV H
ATOM  17529  OH2 TIP3 29482     27.911 -64.917   9.827  1.00  0.00      SOLV O
ATOM  17530  H1  TIP3 29482     28.619 -64.501   9.331  1.00  0.00      SOLV H
ATOM  17531  H2  TIP3 29482     27.168 -64.302   9.657  1.00  0.00      SOLV H
ATOM  17532  OH2 TIP3 29483     33.032 -62.296  13.042  1.00  0.00      SOLV O
ATOM  17533  H1  TIP3 29483     32.468 -61.760  12.438  1.00  0.00      SOLV H
ATOM  17534  H2  TIP3 29483     33.913 -61.934  12.804  1.00  0.00      SOLV H
ATOM  17535  OH2 TIP3 29484     23.847 -55.730  -1.932  1.00  0.00      SOLV O
ATOM  17536  H1  TIP3 29484     24.764 -55.404  -1.895  1.00  0.00      SOLV H
ATOM  17537  H2  TIP3 29484     23.514 -55.181  -2.665  1.00  0.00      SOLV H
ATOM  17538  OH2 TIP3 29485     19.635 -62.947  -2.499  1.00  0.00      SOLV O
ATOM  17539  H1  TIP3 29485     20.511 -62.546  -2.312  1.00  0.00      SOLV H
ATOM  17540  H2  TIP3 29485     19.868 -63.633  -3.161  1.00  0.00      SOLV H
ATOM  17541  OH2 TIP3 29486     16.745 -58.318   2.539  1.00  0.00      SOLV O
ATOM  17542  H1  TIP3 29486     16.235 -58.943   1.975  1.00  0.00      SOLV H
ATOM  17543  H2  TIP3 29486     17.158 -58.933   3.180  1.00  0.00      SOLV H
ATOM  17544  OH2 TIP3 29487     18.043 -59.892   4.320  1.00  0.00      SOLV O
ATOM  17545  H1  TIP3 29487     17.989 -60.825   4.562  1.00  0.00      SOLV H
ATOM  17546  H2  TIP3 29487     18.198 -59.474   5.186  1.00  0.00      SOLV H
ATOM  17547  OH2 TIP3 29488     34.283 -53.296   7.380  1.00  0.00      SOLV O
ATOM  17548  H1  TIP3 29488     34.267 -53.115   8.336  1.00  0.00      SOLV H
ATOM  17549  H2  TIP3 29488     34.769 -52.529   7.047  1.00  0.00      SOLV H
ATOM  17550  OH2 TIP3 29489     34.031 -53.804  10.208  1.00  0.00      SOLV O
ATOM  17551  H1  TIP3 29489     33.829 -54.697   9.865  1.00  0.00      SOLV H
ATOM  17552  H2  TIP3 29489     34.661 -54.030  10.908  1.00  0.00      SOLV H
ATOM  17553  OH2 TIP3 29490     33.987 -58.385  14.919  1.00  0.00      SOLV O
ATOM  17554  H1  TIP3 29490     33.141 -58.639  15.334  1.00  0.00      SOLV H
ATOM  17555  H2  TIP3 29490     34.150 -57.502  15.312  1.00  0.00      SOLV H
ATOM  17556  OH2 TIP3 29491     35.791 -59.493   0.332  1.00  0.00      SOLV O
ATOM  17557  H1  TIP3 29491     36.421 -58.779   0.533  1.00  0.00      SOLV H
ATOM  17558  H2  TIP3 29491     36.016 -60.112   1.068  1.00  0.00      SOLV H
ATOM  17559  OH2 TIP3 29492     36.769 -60.982   2.276  1.00  0.00      SOLV O
ATOM  17560  H1  TIP3 29492     36.323 -61.824   2.505  1.00  0.00      SOLV H
ATOM  17561  H2  TIP3 29492     37.397 -60.885   3.007  1.00  0.00      SOLV H
ATOM  17562  OH2 TIP3 29493     35.730 -58.649   7.374  1.00  0.00      SOLV O
ATOM  17563  H1  TIP3 29493     36.523 -58.848   6.848  1.00  0.00      SOLV H
ATOM  17564  H2  TIP3 29493     35.491 -57.767   7.030  1.00  0.00      SOLV H
ATOM  17565  OH2 TIP3 29494     33.285 -56.514   9.601  1.00  0.00      SOLV O
ATOM  17566  H1  TIP3 29494     32.449 -56.318  10.057  1.00  0.00      SOLV H
ATOM  17567  H2  TIP3 29494     32.970 -56.908   8.756  1.00  0.00      SOLV H
ATOM  17568  OH2 TIP3 29495     37.114 -61.227  -1.398  1.00  0.00      SOLV O
ATOM  17569  H1  TIP3 29495     36.515 -61.023  -2.152  1.00  0.00      SOLV H
ATOM  17570  H2  TIP3 29495     36.709 -60.658  -0.714  1.00  0.00      SOLV H
ATOM  17571  OH2 TIP3 29496     35.183 -63.098   2.890  1.00  0.00      SOLV O
ATOM  17572  H1  TIP3 29496     35.113 -64.008   2.558  1.00  0.00      SOLV H
ATOM  17573  H2  TIP3 29496     34.696 -63.135   3.735  1.00  0.00      SOLV H
ATOM  17574  OH2 TIP3 29497     20.361 -66.373   6.852  1.00  0.00      SOLV O
ATOM  17575  H1  TIP3 29497     20.546 -66.343   5.889  1.00  0.00      SOLV H
ATOM  17576  H2  TIP3 29497     21.261 -66.256   7.220  1.00  0.00      SOLV H
ATOM  17577  OH2 TIP3 29498     35.429 -61.203  12.608  1.00  0.00      SOLV O
ATOM  17578  H1  TIP3 29498     36.340 -61.569  12.568  1.00  0.00      SOLV H
ATOM  17579  H2  TIP3 29498     35.583 -60.268  12.381  1.00  0.00      SOLV H
ATOM  17580  OH2 TIP3 29499     37.629 -62.665  12.918  1.00  0.00      SOLV O
ATOM  17581  H1  TIP3 29499     37.114 -63.479  12.833  1.00  0.00      SOLV H
ATOM  17582  H2  TIP3 29499     38.517 -63.032  13.128  1.00  0.00      SOLV H
ATOM  17583  OH2 TIP3 29500     31.221 -54.296   2.934  1.00  0.00      SOLV O
ATOM  17584  H1  TIP3 29500     31.910 -54.243   2.242  1.00  0.00      SOLV H
ATOM  17585  H2  TIP3 29500     31.502 -53.614   3.554  1.00  0.00      SOLV H
ATOM  17586  OH2 TIP3 29501     20.320 -61.250  13.451  1.00  0.00      SOLV O
ATOM  17587  H1  TIP3 29501     19.503 -61.499  12.979  1.00  0.00      SOLV H
ATOM  17588  H2  TIP3 29501     20.116 -61.519  14.354  1.00  0.00      SOLV H
ATOM  17589  OH2 TIP3 29502     22.788 -59.431   9.680  1.00  0.00      SOLV O
ATOM  17590  H1  TIP3 29502     22.178 -58.734   9.378  1.00  0.00      SOLV H
ATOM  17591  H2  TIP3 29502     23.638 -59.012   9.431  1.00  0.00      SOLV H
ATOM  17592  OH2 TIP3 29503     26.409 -56.731  12.605  1.00  0.00      SOLV O
ATOM  17593  H1  TIP3 29503     26.619 -56.902  13.547  1.00  0.00      SOLV H
ATOM  17594  H2  TIP3 29503     27.073 -56.047  12.378  1.00  0.00      SOLV H
ATOM  17595  OH2 TIP3 29504     28.127 -54.697  11.945  1.00  0.00      SOLV O
ATOM  17596  H1  TIP3 29504     29.003 -55.017  11.673  1.00  0.00      SOLV H
ATOM  17597  H2  TIP3 29504     28.345 -54.244  12.787  1.00  0.00      SOLV H
ATOM  17598  OH2 TIP3 29505     19.226 -57.333   9.734  1.00  0.00      SOLV O
ATOM  17599  H1  TIP3 29505     18.385 -57.039   9.328  1.00  0.00      SOLV H
ATOM  17600  H2  TIP3 29505     18.933 -57.495  10.635  1.00  0.00      SOLV H
ATOM  17601  OH2 TIP3 29506     21.764 -56.851   8.829  1.00  0.00      SOLV O
ATOM  17602  H1  TIP3 29506     20.844 -56.979   9.159  1.00  0.00      SOLV H
ATOM  17603  H2  TIP3 29506     21.592 -56.304   8.036  1.00  0.00      SOLV H
ATOM  17604  OH2 TIP3 29507     26.212 -55.370   8.018  1.00  0.00      SOLV O
ATOM  17605  H1  TIP3 29507     25.609 -55.070   7.304  1.00  0.00      SOLV H
ATOM  17606  H2  TIP3 29507     26.075 -54.669   8.683  1.00  0.00      SOLV H
ATOM  17607  OH2 TIP3 29508     28.755 -55.702   8.976  1.00  0.00      SOLV O
ATOM  17608  H1  TIP3 29508     27.851 -55.724   8.601  1.00  0.00      SOLV H
ATOM  17609  H2  TIP3 29508     28.981 -54.769   8.863  1.00  0.00      SOLV H
ATOM  17610  OH2 TIP3 29509     30.611 -53.391   9.231  1.00  0.00      SOLV O
ATOM  17611  H1  TIP3 29509     30.375 -52.479   8.951  1.00  0.00      SOLV H
ATOM  17612  H2  TIP3 29509     31.036 -53.716   8.409  1.00  0.00      SOLV H
ATOM  17613  OH2 TIP3 29510     19.173 -58.726   6.660  1.00  0.00      SOLV O
ATOM  17614  H1  TIP3 29510     19.310 -59.173   7.522  1.00  0.00      SOLV H
ATOM  17615  H2  TIP3 29510     20.050 -58.862   6.241  1.00  0.00      SOLV H
ATOM  17616  OH2 TIP3 29511     21.533 -59.287   5.365  1.00  0.00      SOLV O
ATOM  17617  H1  TIP3 29511     21.774 -60.210   5.579  1.00  0.00      SOLV H
ATOM  17618  H2  TIP3 29511     22.325 -58.795   5.659  1.00  0.00      SOLV H
ATOM  17619  OH2 TIP3 29512     23.898 -57.962   6.202  1.00  0.00      SOLV O
ATOM  17620  H1  TIP3 29512     24.389 -58.754   5.925  1.00  0.00      SOLV H
ATOM  17621  H2  TIP3 29512     23.994 -58.006   7.165  1.00  0.00      SOLV H
ATOM  17622  OH2 TIP3 29513     18.733 -59.685  -0.109  1.00  0.00      SOLV O
ATOM  17623  H1  TIP3 29513     18.089 -59.962  -0.789  1.00  0.00      SOLV H
ATOM  17624  H2  TIP3 29513     18.422 -58.778   0.027  1.00  0.00      SOLV H
ATOM  17625  OH2 TIP3 29514     26.605 -55.499  -1.791  1.00  0.00      SOLV O
ATOM  17626  H1  TIP3 29514     27.461 -55.050  -1.929  1.00  0.00      SOLV H
ATOM  17627  H2  TIP3 29514     26.626 -56.119  -2.555  1.00  0.00      SOLV H
ATOM  17628  OH2 TIP3 29515     33.146 -53.737   0.971  1.00  0.00      SOLV O
ATOM  17629  H1  TIP3 29515     33.230 -54.606   0.509  1.00  0.00      SOLV H
ATOM  17630  H2  TIP3 29515     32.774 -53.180   0.256  1.00  0.00      SOLV H
ATOM  17631  OH2 TIP3 29516     20.103 -58.240  -3.206  1.00  0.00      SOLV O
ATOM  17632  H1  TIP3 29516     19.805 -58.094  -2.295  1.00  0.00      SOLV H
ATOM  17633  H2  TIP3 29516     21.051 -58.455  -3.101  1.00  0.00      SOLV H
ATOM  17634  OH2 TIP3 29517     32.807 -55.254  13.112  1.00  0.00      SOLV O
ATOM  17635  H1  TIP3 29517     32.148 -55.603  12.479  1.00  0.00      SOLV H
ATOM  17636  H2  TIP3 29517     32.431 -54.364  13.263  1.00  0.00      SOLV H
ATOM  17637  OH2 TIP3 29518     48.493 -56.130   3.061  1.00  0.00      SOLV O
ATOM  17638  H1  TIP3 29518     48.102 -55.236   2.974  1.00  0.00      SOLV H
ATOM  17639  H2  TIP3 29518     47.903 -56.650   2.497  1.00  0.00      SOLV H
ATOM  17640  OH2 TIP3 29519     47.803 -57.226   6.464  1.00  0.00      SOLV O
ATOM  17641  H1  TIP3 29519     47.794 -57.811   7.231  1.00  0.00      SOLV H
ATOM  17642  H2  TIP3 29519     47.573 -57.811   5.730  1.00  0.00      SOLV H
ATOM  17643  OH2 TIP3 29520     40.651 -60.096   8.052  1.00  0.00      SOLV O
ATOM  17644  H1  TIP3 29520     40.903 -60.701   8.772  1.00  0.00      SOLV H
ATOM  17645  H2  TIP3 29520     41.074 -59.282   8.353  1.00  0.00      SOLV H
ATOM  17646  OH2 TIP3 29521     50.105 -53.180   4.768  1.00  0.00      SOLV O
ATOM  17647  H1  TIP3 29521     50.038 -54.029   5.220  1.00  0.00      SOLV H
ATOM  17648  H2  TIP3 29521     50.056 -52.558   5.514  1.00  0.00      SOLV H
ATOM  17649  OH2 TIP3 29522     39.960 -55.602   6.508  1.00  0.00      SOLV O
ATOM  17650  H1  TIP3 29522     39.991 -56.553   6.278  1.00  0.00      SOLV H
ATOM  17651  H2  TIP3 29522     40.901 -55.433   6.677  1.00  0.00      SOLV H
ATOM  17652  OH2 TIP3 29523     38.895 -60.486   4.237  1.00  0.00      SOLV O
ATOM  17653  H1  TIP3 29523     39.361 -61.271   4.544  1.00  0.00      SOLV H
ATOM  17654  H2  TIP3 29523     39.475 -60.143   3.547  1.00  0.00      SOLV H
ATOM  17655  OH2 TIP3 29524     45.759 -49.329   5.097  1.00  0.00      SOLV O
ATOM  17656  H1  TIP3 29524     46.552 -49.835   4.813  1.00  0.00      SOLV H
ATOM  17657  H2  TIP3 29524     45.598 -49.695   5.976  1.00  0.00      SOLV H
ATOM  17658  OH2 TIP3 29525     45.329 -55.518   6.982  1.00  0.00      SOLV O
ATOM  17659  H1  TIP3 29525     45.913 -55.999   6.378  1.00  0.00      SOLV H
ATOM  17660  H2  TIP3 29525     46.001 -55.069   7.532  1.00  0.00      SOLV H
ATOM  17661  OH2 TIP3 29526     44.583 -59.508   4.200  1.00  0.00      SOLV O
ATOM  17662  H1  TIP3 29526     45.398 -59.594   4.734  1.00  0.00      SOLV H
ATOM  17663  H2  TIP3 29526     44.343 -60.426   4.050  1.00  0.00      SOLV H
ATOM  17664  OH2 TIP3 29527     47.391 -53.823   2.075  1.00  0.00      SOLV O
ATOM  17665  H1  TIP3 29527     47.133 -54.113   1.192  1.00  0.00      SOLV H
ATOM  17666  H2  TIP3 29527     46.756 -53.100   2.243  1.00  0.00      SOLV H
ATOM  17667  OH2 TIP3 29528     43.514 -57.167   8.732  1.00  0.00      SOLV O
ATOM  17668  H1  TIP3 29528     42.670 -56.800   9.089  1.00  0.00      SOLV H
ATOM  17669  H2  TIP3 29528     43.968 -56.345   8.483  1.00  0.00      SOLV H
ATOM  17670  OH2 TIP3 29529     41.337 -55.816   9.586  1.00  0.00      SOLV O
ATOM  17671  H1  TIP3 29529     41.006 -54.928   9.338  1.00  0.00      SOLV H
ATOM  17672  H2  TIP3 29529     40.522 -56.171  10.008  1.00  0.00      SOLV H
ATOM  17673  OH2 TIP3 29530     37.772 -57.430   0.350  1.00  0.00      SOLV O
ATOM  17674  H1  TIP3 29530     37.356 -57.166  -0.490  1.00  0.00      SOLV H
ATOM  17675  H2  TIP3 29530     37.607 -56.659   0.923  1.00  0.00      SOLV H
ATOM  17676  OH2 TIP3 29531     50.052 -51.309   7.160  1.00  0.00      SOLV O
ATOM  17677  H1  TIP3 29531     49.112 -51.561   7.313  1.00  0.00      SOLV H
ATOM  17678  H2  TIP3 29531     49.950 -50.354   6.981  1.00  0.00      SOLV H
ATOM  17679  OH2 TIP3 29532     47.867 -50.258   3.734  1.00  0.00      SOLV O
ATOM  17680  H1  TIP3 29532     48.511 -50.845   3.279  1.00  0.00      SOLV H
ATOM  17681  H2  TIP3 29532     48.030 -49.401   3.347  1.00  0.00      SOLV H
ATOM  17682  OH2 TIP3 29533     49.681 -51.795   2.342  1.00  0.00      SOLV O
ATOM  17683  H1  TIP3 29533     49.543 -52.527   1.719  1.00  0.00      SOLV H
ATOM  17684  H2  TIP3 29533     49.875 -52.305   3.160  1.00  0.00      SOLV H
ATOM  17685  OH2 TIP3 29534     51.710 -52.598  10.758  1.00  0.00      SOLV O
ATOM  17686  H1  TIP3 29534     51.932 -53.188  10.007  1.00  0.00      SOLV H
ATOM  17687  H2  TIP3 29534     51.557 -51.740  10.309  1.00  0.00      SOLV H
ATOM  17688  OH2 TIP3 29535     47.437 -57.395   0.530  1.00  0.00      SOLV O
ATOM  17689  H1  TIP3 29535     46.610 -56.985   0.197  1.00  0.00      SOLV H
ATOM  17690  H2  TIP3 29535     48.096 -57.069  -0.111  1.00  0.00      SOLV H
ATOM  17691  OH2 TIP3 29536     48.014 -58.390  -2.712  1.00  0.00      SOLV O
ATOM  17692  H1  TIP3 29536     48.572 -58.195  -1.928  1.00  0.00      SOLV H
ATOM  17693  H2  TIP3 29536     48.543 -59.063  -3.157  1.00  0.00      SOLV H
ATOM  17694  OH2 TIP3 29537     54.719 -55.445   8.842  1.00  0.00      SOLV O
ATOM  17695  H1  TIP3 29537     53.791 -55.144   8.895  1.00  0.00      SOLV H
ATOM  17696  H2  TIP3 29537     55.021 -55.007   8.025  1.00  0.00      SOLV H
ATOM  17697  OH2 TIP3 29538     50.640 -56.028   1.408  1.00  0.00      SOLV O
ATOM  17698  H1  TIP3 29538     49.917 -56.055   2.080  1.00  0.00      SOLV H
ATOM  17699  H2  TIP3 29538     51.385 -56.365   1.941  1.00  0.00      SOLV H
ATOM  17700  OH2 TIP3 29539     50.907 -57.564  10.701  1.00  0.00      SOLV O
ATOM  17701  H1  TIP3 29539     50.775 -56.851  11.341  1.00  0.00      SOLV H
ATOM  17702  H2  TIP3 29539     50.185 -57.421  10.080  1.00  0.00      SOLV H
ATOM  17703  OH2 TIP3 29540     42.456 -58.154   3.423  1.00  0.00      SOLV O
ATOM  17704  H1  TIP3 29540     42.291 -58.580   2.554  1.00  0.00      SOLV H
ATOM  17705  H2  TIP3 29540     43.304 -58.587   3.674  1.00  0.00      SOLV H
ATOM  17706  OH2 TIP3 29541     42.690 -54.517   6.121  1.00  0.00      SOLV O
ATOM  17707  H1  TIP3 29541     42.779 -54.960   5.268  1.00  0.00      SOLV H
ATOM  17708  H2  TIP3 29541     43.566 -54.673   6.520  1.00  0.00      SOLV H
ATOM  17709  OH2 TIP3 29542     43.495 -59.304   7.009  1.00  0.00      SOLV O
ATOM  17710  H1  TIP3 29542     43.648 -58.809   6.193  1.00  0.00      SOLV H
ATOM  17711  H2  TIP3 29542     43.414 -58.570   7.661  1.00  0.00      SOLV H
ATOM  17712  OH2 TIP3 29543     47.484 -51.884   7.715  1.00  0.00      SOLV O
ATOM  17713  H1  TIP3 29543     47.029 -51.321   8.364  1.00  0.00      SOLV H
ATOM  17714  H2  TIP3 29543     47.432 -52.775   8.119  1.00  0.00      SOLV H
ATOM  17715  OH2 TIP3 29544     42.777 -54.675  11.719  1.00  0.00      SOLV O
ATOM  17716  H1  TIP3 29544     42.063 -54.230  12.222  1.00  0.00      SOLV H
ATOM  17717  H2  TIP3 29544     42.250 -55.151  11.047  1.00  0.00      SOLV H
ATOM  17718  OH2 TIP3 29545     49.814 -57.196  -0.911  1.00  0.00      SOLV O
ATOM  17719  H1  TIP3 29545     50.248 -56.813  -0.115  1.00  0.00      SOLV H
ATOM  17720  H2  TIP3 29545     50.169 -56.609  -1.613  1.00  0.00      SOLV H
ATOM  17721  OH2 TIP3 29546     41.055 -59.332  10.909  1.00  0.00      SOLV O
ATOM  17722  H1  TIP3 29546     40.883 -58.769  11.692  1.00  0.00      SOLV H
ATOM  17723  H2  TIP3 29546     40.161 -59.686  10.755  1.00  0.00      SOLV H
ATOM  17724  OH2 TIP3 29547     45.538 -51.567   2.548  1.00  0.00      SOLV O
ATOM  17725  H1  TIP3 29547     45.790 -51.166   3.389  1.00  0.00      SOLV H
ATOM  17726  H2  TIP3 29547     44.714 -51.110   2.333  1.00  0.00      SOLV H
ATOM  17727  OH2 TIP3 29548     40.370 -53.480  12.486  1.00  0.00      SOLV O
ATOM  17728  H1  TIP3 29548     40.268 -53.457  11.516  1.00  0.00      SOLV H
ATOM  17729  H2  TIP3 29548     39.547 -53.930  12.774  1.00  0.00      SOLV H
ATOM  17730  OH2 TIP3 29549     41.928 -59.412   0.979  1.00  0.00      SOLV O
ATOM  17731  H1  TIP3 29549     41.386 -58.820   0.411  1.00  0.00      SOLV H
ATOM  17732  H2  TIP3 29549     41.497 -60.255   0.808  1.00  0.00      SOLV H
ATOM  17733  OH2 TIP3 29550     52.377 -49.748  -2.579  1.00  0.00      SOLV O
ATOM  17734  H1  TIP3 29550     52.284 -48.778  -2.488  1.00  0.00      SOLV H
ATOM  17735  H2  TIP3 29550     53.350 -49.852  -2.621  1.00  0.00      SOLV H
ATOM  17736  OH2 TIP3 29551     37.366 -58.488   9.881  1.00  0.00      SOLV O
ATOM  17737  H1  TIP3 29551     36.958 -58.628   9.004  1.00  0.00      SOLV H
ATOM  17738  H2  TIP3 29551     37.777 -59.360  10.056  1.00  0.00      SOLV H
ATOM  17739  OH2 TIP3 29552     36.271 -55.926   6.639  1.00  0.00      SOLV O
ATOM  17740  H1  TIP3 29552     37.215 -55.728   6.675  1.00  0.00      SOLV H
ATOM  17741  H2  TIP3 29552     35.890 -55.238   7.203  1.00  0.00      SOLV H
ATOM  17742  OH2 TIP3 29553     53.272 -49.211  12.439  1.00  0.00      SOLV O
ATOM  17743  H1  TIP3 29553     53.430 -50.168  12.360  1.00  0.00      SOLV H
ATOM  17744  H2  TIP3 29553     52.335 -49.215  12.741  1.00  0.00      SOLV H
ATOM  17745  OH2 TIP3 29554     44.829 -52.706  11.176  1.00  0.00      SOLV O
ATOM  17746  H1  TIP3 29554     44.620 -51.912  11.719  1.00  0.00      SOLV H
ATOM  17747  H2  TIP3 29554     44.122 -53.317  11.466  1.00  0.00      SOLV H
ATOM  17748  OH2 TIP3 29555     44.213 -48.939   1.001  1.00  0.00      SOLV O
ATOM  17749  H1  TIP3 29555     43.936 -49.087   0.076  1.00  0.00      SOLV H
ATOM  17750  H2  TIP3 29555     43.689 -48.161   1.262  1.00  0.00      SOLV H
ATOM  17751  OH2 TIP3 29556     38.398 -52.197   2.873  1.00  0.00      SOLV O
ATOM  17752  H1  TIP3 29556     38.680 -52.508   3.761  1.00  0.00      SOLV H
ATOM  17753  H2  TIP3 29556     37.762 -52.899   2.651  1.00  0.00      SOLV H
ATOM  17754  OH2 TIP3 29557     47.136 -48.691  -2.013  1.00  0.00      SOLV O
ATOM  17755  H1  TIP3 29557     47.828 -49.230  -2.458  1.00  0.00      SOLV H
ATOM  17756  H2  TIP3 29557     47.225 -48.971  -1.086  1.00  0.00      SOLV H
ATOM  17757  OH2 TIP3 29558     46.973 -48.935   0.874  1.00  0.00      SOLV O
ATOM  17758  H1  TIP3 29558     45.990 -49.044   0.933  1.00  0.00      SOLV H
ATOM  17759  H2  TIP3 29558     47.248 -49.751   1.315  1.00  0.00      SOLV H
ATOM  17760  OH2 TIP3 29559     39.031 -56.451  10.800  1.00  0.00      SOLV O
ATOM  17761  H1  TIP3 29559     39.379 -56.770  11.661  1.00  0.00      SOLV H
ATOM  17762  H2  TIP3 29559     38.418 -57.167  10.546  1.00  0.00      SOLV H
ATOM  17763  OH2 TIP3 29560     50.949 -55.802  -3.076  1.00  0.00      SOLV O
ATOM  17764  H1  TIP3 29560     50.864 -55.890  -4.049  1.00  0.00      SOLV H
ATOM  17765  H2  TIP3 29560     51.559 -55.050  -3.007  1.00  0.00      SOLV H
ATOM  17766  OH2 TIP3 29561     49.178 -58.846   1.930  1.00  0.00      SOLV O
ATOM  17767  H1  TIP3 29561     48.488 -58.272   1.543  1.00  0.00      SOLV H
ATOM  17768  H2  TIP3 29561     49.795 -58.943   1.194  1.00  0.00      SOLV H
ATOM  17769  OH2 TIP3 29562     48.670 -58.180   9.133  1.00  0.00      SOLV O
ATOM  17770  H1  TIP3 29562     49.249 -58.706   8.568  1.00  0.00      SOLV H
ATOM  17771  H2  TIP3 29562     48.712 -58.637   9.993  1.00  0.00      SOLV H
ATOM  17772  OH2 TIP3 29563     49.336 -46.520  13.485  1.00  0.00      SOLV O
ATOM  17773  H1  TIP3 29563     49.461 -46.041  12.645  1.00  0.00      SOLV H
ATOM  17774  H2  TIP3 29563     49.874 -45.987  14.097  1.00  0.00      SOLV H
ATOM  17775  OH2 TIP3 29564     40.234 -57.604  12.998  1.00  0.00      SOLV O
ATOM  17776  H1  TIP3 29564     40.839 -57.275  13.693  1.00  0.00      SOLV H
ATOM  17777  H2  TIP3 29564     39.456 -57.831  13.548  1.00  0.00      SOLV H
ATOM  17778  OH2 TIP3 29565     45.126 -56.037  -0.035  1.00  0.00      SOLV O
ATOM  17779  H1  TIP3 29565     44.543 -56.712  -0.455  1.00  0.00      SOLV H
ATOM  17780  H2  TIP3 29565     44.768 -56.013   0.881  1.00  0.00      SOLV H
ATOM  17781  OH2 TIP3 29566     52.154 -54.352   8.651  1.00  0.00      SOLV O
ATOM  17782  H1  TIP3 29566     52.498 -53.673   8.027  1.00  0.00      SOLV H
ATOM  17783  H2  TIP3 29566     51.351 -54.669   8.192  1.00  0.00      SOLV H
ATOM  17784  OH2 TIP3 29567     46.454 -55.257  11.086  1.00  0.00      SOLV O
ATOM  17785  H1  TIP3 29567     46.325 -55.778  11.893  1.00  0.00      SOLV H
ATOM  17786  H2  TIP3 29567     45.886 -54.487  11.247  1.00  0.00      SOLV H
ATOM  17787  OH2 TIP3 29568     40.802 -58.169   5.751  1.00  0.00      SOLV O
ATOM  17788  H1  TIP3 29568     41.342 -58.124   4.938  1.00  0.00      SOLV H
ATOM  17789  H2  TIP3 29568     41.057 -59.016   6.143  1.00  0.00      SOLV H
ATOM  17790  OH2 TIP3 29569     46.583 -53.916  -1.044  1.00  0.00      SOLV O
ATOM  17791  H1  TIP3 29569     45.953 -53.211  -0.773  1.00  0.00      SOLV H
ATOM  17792  H2  TIP3 29569     46.064 -54.716  -0.818  1.00  0.00      SOLV H
ATOM  17793  OH2 TIP3 29570     38.571 -60.744  10.938  1.00  0.00      SOLV O
ATOM  17794  H1  TIP3 29570     38.676 -61.050  11.861  1.00  0.00      SOLV H
ATOM  17795  H2  TIP3 29570     37.986 -61.426  10.550  1.00  0.00      SOLV H
ATOM  17796  OH2 TIP3 29571     45.225 -58.266  12.795  1.00  0.00      SOLV O
ATOM  17797  H1  TIP3 29571     44.803 -59.039  12.374  1.00  0.00      SOLV H
ATOM  17798  H2  TIP3 29571     46.027 -58.690  13.125  1.00  0.00      SOLV H
ATOM  17799  OH2 TIP3 29572     47.722 -52.255  11.043  1.00  0.00      SOLV O
ATOM  17800  H1  TIP3 29572     46.773 -52.393  10.888  1.00  0.00      SOLV H
ATOM  17801  H2  TIP3 29572     47.704 -51.940  11.974  1.00  0.00      SOLV H
ATOM  17802  OH2 TIP3 29573     53.846 -52.142  12.301  1.00  0.00      SOLV O
ATOM  17803  H1  TIP3 29573     52.925 -52.247  11.965  1.00  0.00      SOLV H
ATOM  17804  H2  TIP3 29573     54.329 -52.062  11.451  1.00  0.00      SOLV H
ATOM  17805  OH2 TIP3 29574     51.132 -49.833  -0.044  1.00  0.00      SOLV O
ATOM  17806  H1  TIP3 29574     51.059 -50.743   0.286  1.00  0.00      SOLV H
ATOM  17807  H2  TIP3 29574     51.535 -49.983  -0.923  1.00  0.00      SOLV H
ATOM  17808  OH2 TIP3 29575     50.256 -55.832   7.063  1.00  0.00      SOLV O
ATOM  17809  H1  TIP3 29575     49.387 -56.207   6.813  1.00  0.00      SOLV H
ATOM  17810  H2  TIP3 29575     50.851 -56.291   6.447  1.00  0.00      SOLV H
ATOM  17811  OH2 TIP3 29576     41.851 -54.163   3.010  1.00  0.00      SOLV O
ATOM  17812  H1  TIP3 29576     41.904 -53.207   2.834  1.00  0.00      SOLV H
ATOM  17813  H2  TIP3 29576     40.915 -54.323   2.835  1.00  0.00      SOLV H
ATOM  17814  OH2 TIP3 29577     39.557 -60.445  -2.404  1.00  0.00      SOLV O
ATOM  17815  H1  TIP3 29577     39.824 -59.634  -1.936  1.00  0.00      SOLV H
ATOM  17816  H2  TIP3 29577     38.653 -60.591  -2.051  1.00  0.00      SOLV H
ATOM  17817  OH2 TIP3 29578     43.911 -55.907   2.529  1.00  0.00      SOLV O
ATOM  17818  H1  TIP3 29578     43.310 -55.153   2.699  1.00  0.00      SOLV H
ATOM  17819  H2  TIP3 29578     43.395 -56.626   2.936  1.00  0.00      SOLV H
ATOM  17820  OH2 TIP3 29579     42.909 -51.776   8.975  1.00  0.00      SOLV O
ATOM  17821  H1  TIP3 29579     43.147 -50.864   8.746  1.00  0.00      SOLV H
ATOM  17822  H2  TIP3 29579     43.597 -51.997   9.627  1.00  0.00      SOLV H
ATOM  17823  OH2 TIP3 29580     40.997 -51.574   2.131  1.00  0.00      SOLV O
ATOM  17824  H1  TIP3 29580     40.050 -51.783   2.280  1.00  0.00      SOLV H
ATOM  17825  H2  TIP3 29580     41.040 -50.661   2.470  1.00  0.00      SOLV H
ATOM  17826  OH2 TIP3 29581     47.540 -54.502   8.623  1.00  0.00      SOLV O
ATOM  17827  H1  TIP3 29581     47.293 -54.760   9.538  1.00  0.00      SOLV H
ATOM  17828  H2  TIP3 29581     48.441 -54.846   8.562  1.00  0.00      SOLV H
ATOM  17829  OH2 TIP3 29582     49.463 -52.641  -2.270  1.00  0.00      SOLV O
ATOM  17830  H1  TIP3 29582     49.870 -52.997  -1.449  1.00  0.00      SOLV H
ATOM  17831  H2  TIP3 29582     48.595 -53.077  -2.226  1.00  0.00      SOLV H
ATOM  17832  OH2 TIP3 29583     48.721 -49.208  11.028  1.00  0.00      SOLV O
ATOM  17833  H1  TIP3 29583     48.146 -49.860  10.592  1.00  0.00      SOLV H
ATOM  17834  H2  TIP3 29583     48.602 -48.421  10.453  1.00  0.00      SOLV H
ATOM  17835  OH2 TIP3 29584     52.193 -47.011  -1.915  1.00  0.00      SOLV O
ATOM  17836  H1  TIP3 29584     52.635 -46.213  -2.264  1.00  0.00      SOLV H
ATOM  17837  H2  TIP3 29584     51.284 -46.692  -1.935  1.00  0.00      SOLV H
ATOM  17838  OH2 TIP3 29585     50.701 -53.581   0.031  1.00  0.00      SOLV O
ATOM  17839  H1  TIP3 29585     50.637 -54.438   0.502  1.00  0.00      SOLV H
ATOM  17840  H2  TIP3 29585     51.647 -53.376   0.159  1.00  0.00      SOLV H
ATOM  17841  OH2 TIP3 29586     37.479 -54.131   8.889  1.00  0.00      SOLV O
ATOM  17842  H1  TIP3 29586     37.978 -54.952   8.992  1.00  0.00      SOLV H
ATOM  17843  H2  TIP3 29586     37.522 -53.775   9.785  1.00  0.00      SOLV H
ATOM  17844  OH2 TIP3 29587     43.578 -53.589  -3.788  1.00  0.00      SOLV O
ATOM  17845  H1  TIP3 29587     43.876 -54.345  -4.335  1.00  0.00      SOLV H
ATOM  17846  H2  TIP3 29587     43.241 -54.059  -2.996  1.00  0.00      SOLV H
ATOM  17847  OH2 TIP3 29588     42.551 -54.383  -1.352  1.00  0.00      SOLV O
ATOM  17848  H1  TIP3 29588     42.949 -54.790  -0.575  1.00  0.00      SOLV H
ATOM  17849  H2  TIP3 29588     42.329 -53.484  -1.030  1.00  0.00      SOLV H
ATOM  17850  OH2 TIP3 29589     40.206 -58.158  -0.745  1.00  0.00      SOLV O
ATOM  17851  H1  TIP3 29589     39.355 -58.013  -0.275  1.00  0.00      SOLV H
ATOM  17852  H2  TIP3 29589     40.325 -57.279  -1.149  1.00  0.00      SOLV H
ATOM  17853  OH2 TIP3 29590     44.697 -51.935  -0.649  1.00  0.00      SOLV O
ATOM  17854  H1  TIP3 29590     43.733 -51.834  -0.524  1.00  0.00      SOLV H
ATOM  17855  H2  TIP3 29590     44.882 -51.186  -1.229  1.00  0.00      SOLV H
ATOM  17856  OH2 TIP3 29591     41.896 -51.804  -0.579  1.00  0.00      SOLV O
ATOM  17857  H1  TIP3 29591     41.621 -51.020  -1.110  1.00  0.00      SOLV H
ATOM  17858  H2  TIP3 29591     41.479 -51.610   0.284  1.00  0.00      SOLV H
ATOM  17859  OH2 TIP3 29592     51.815 -57.607   5.355  1.00  0.00      SOLV O
ATOM  17860  H1  TIP3 29592     51.125 -58.255   5.127  1.00  0.00      SOLV H
ATOM  17861  H2  TIP3 29592     52.333 -58.060   6.023  1.00  0.00      SOLV H
ATOM  17862  OH2 TIP3 29593     39.912 -55.580  -2.012  1.00  0.00      SOLV O
ATOM  17863  H1  TIP3 29593     40.253 -54.730  -1.698  1.00  0.00      SOLV H
ATOM  17864  H2  TIP3 29593     40.579 -55.794  -2.694  1.00  0.00      SOLV H
ATOM  17865  OH2 TIP3 29594     49.751 -48.469   7.069  1.00  0.00      SOLV O
ATOM  17866  H1  TIP3 29594     49.404 -47.839   6.403  1.00  0.00      SOLV H
ATOM  17867  H2  TIP3 29594     50.636 -48.072   7.215  1.00  0.00      SOLV H
ATOM  17868  OH2 TIP3 29595     37.617 -54.829   1.968  1.00  0.00      SOLV O
ATOM  17869  H1  TIP3 29595     36.657 -54.739   2.031  1.00  0.00      SOLV H
ATOM  17870  H2  TIP3 29595     37.791 -54.272   1.192  1.00  0.00      SOLV H
ATOM  17871  OH2 TIP3 29596     35.982 -52.561  13.395  1.00  0.00      SOLV O
ATOM  17872  H1  TIP3 29596     36.670 -52.598  14.088  1.00  0.00      SOLV H
ATOM  17873  H2  TIP3 29596     35.902 -53.497  13.147  1.00  0.00      SOLV H
ATOM  17874  OH2 TIP3 29597     40.704 -52.108  14.964  1.00  0.00      SOLV O
ATOM  17875  H1  TIP3 29597     41.608 -52.288  15.257  1.00  0.00      SOLV H
ATOM  17876  H2  TIP3 29597     40.734 -52.426  14.043  1.00  0.00      SOLV H
ATOM  17877  OH2 TIP3 29598     44.854 -51.186  -3.610  1.00  0.00      SOLV O
ATOM  17878  H1  TIP3 29598     44.339 -52.028  -3.561  1.00  0.00      SOLV H
ATOM  17879  H2  TIP3 29598     45.692 -51.524  -3.964  1.00  0.00      SOLV H
ATOM  17880  OH2 TIP3 29599     47.496 -51.520  13.668  1.00  0.00      SOLV O
ATOM  17881  H1  TIP3 29599     47.403 -52.398  14.096  1.00  0.00      SOLV H
ATOM  17882  H2  TIP3 29599     48.072 -51.038  14.293  1.00  0.00      SOLV H
ATOM  17883  OH2 TIP3 29600     49.176 -49.855  -3.403  1.00  0.00      SOLV O
ATOM  17884  H1  TIP3 29600     49.681 -50.579  -3.000  1.00  0.00      SOLV H
ATOM  17885  H2  TIP3 29600     49.803 -49.501  -4.064  1.00  0.00      SOLV H
ATOM  17886  OH2 TIP3 29601     37.997 -58.474  14.295  1.00  0.00      SOLV O
ATOM  17887  H1  TIP3 29601     38.416 -59.327  14.070  1.00  0.00      SOLV H
ATOM  17888  H2  TIP3 29601     37.196 -58.490  13.729  1.00  0.00      SOLV H
ATOM  17889  OH2 TIP3 29602     41.917 -56.808  -3.678  1.00  0.00      SOLV O
ATOM  17890  H1  TIP3 29602     42.338 -57.370  -3.012  1.00  0.00      SOLV H
ATOM  17891  H2  TIP3 29602     42.705 -56.512  -4.182  1.00  0.00      SOLV H
ATOM  17892  OH2 TIP3 29603     44.162 -56.072  13.792  1.00  0.00      SOLV O
ATOM  17893  H1  TIP3 29603     43.842 -55.944  12.881  1.00  0.00      SOLV H
ATOM  17894  H2  TIP3 29603     44.673 -56.908  13.669  1.00  0.00      SOLV H
ATOM  17895  OH2 TIP3 29604     46.775 -53.837  -3.851  1.00  0.00      SOLV O
ATOM  17896  H1  TIP3 29604     46.471 -53.905  -2.927  1.00  0.00      SOLV H
ATOM  17897  H2  TIP3 29604     46.831 -54.785  -4.097  1.00  0.00      SOLV H
ATOM  17898  OH2 TIP3 29605     49.685 -54.501  11.109  1.00  0.00      SOLV O
ATOM  17899  H1  TIP3 29605     50.279 -53.729  11.025  1.00  0.00      SOLV H
ATOM  17900  H2  TIP3 29605     48.820 -54.058  11.148  1.00  0.00      SOLV H
ATOM  17901  OH2 TIP3 29606     39.686 -60.831  13.706  1.00  0.00      SOLV O
ATOM  17902  H1  TIP3 29606     40.409 -61.461  13.603  1.00  0.00      SOLV H
ATOM  17903  H2  TIP3 29606     39.610 -60.804  14.685  1.00  0.00      SOLV H
ATOM  17904  OH2 TIP3 29607     43.750 -58.149  -1.151  1.00  0.00      SOLV O
ATOM  17905  H1  TIP3 29607     43.433 -58.887  -0.611  1.00  0.00      SOLV H
ATOM  17906  H2  TIP3 29607     44.201 -58.593  -1.900  1.00  0.00      SOLV H
ATOM  17907  OH2 TIP3 29608     43.742 -60.304  11.140  1.00  0.00      SOLV O
ATOM  17908  H1  TIP3 29608     42.815 -60.007  11.199  1.00  0.00      SOLV H
ATOM  17909  H2  TIP3 29608     43.997 -60.010  10.253  1.00  0.00      SOLV H
ATOM  17910  OH2 TIP3 29609     45.244 -59.044  -3.286  1.00  0.00      SOLV O
ATOM  17911  H1  TIP3 29609     45.218 -59.516  -4.137  1.00  0.00      SOLV H
ATOM  17912  H2  TIP3 29609     46.190 -58.827  -3.174  1.00  0.00      SOLV H
ATOM  17913  OH2 TIP3 29610     47.705 -56.399  14.364  1.00  0.00      SOLV O
ATOM  17914  H1  TIP3 29610     48.629 -56.134  14.292  1.00  0.00      SOLV H
ATOM  17915  H2  TIP3 29610     47.771 -57.129  15.014  1.00  0.00      SOLV H
ATOM  17916  OH2 TIP3 29611     53.381 -54.245  -3.571  1.00  0.00      SOLV O
ATOM  17917  H1  TIP3 29611     53.307 -54.590  -4.477  1.00  0.00      SOLV H
ATOM  17918  H2  TIP3 29611     53.023 -53.338  -3.707  1.00  0.00      SOLV H
ATOM  17919  OH2 TIP3 29612     45.672 -58.691   9.710  1.00  0.00      SOLV O
ATOM  17920  H1  TIP3 29612     46.417 -58.195   9.365  1.00  0.00      SOLV H
ATOM  17921  H2  TIP3 29612     44.961 -58.021   9.678  1.00  0.00      SOLV H
ATOM  17922  OH2 TIP3 29613     50.814 -56.017  13.027  1.00  0.00      SOLV O
ATOM  17923  H1  TIP3 29613     50.247 -55.474  12.434  1.00  0.00      SOLV H
ATOM  17924  H2  TIP3 29613     51.693 -55.647  12.798  1.00  0.00      SOLV H
ATOM  17925  OH2 TIP3 29614     41.621 -49.416  -1.914  1.00  0.00      SOLV O
ATOM  17926  H1  TIP3 29614     42.547 -49.118  -1.899  1.00  0.00      SOLV H
ATOM  17927  H2  TIP3 29614     41.298 -48.909  -2.679  1.00  0.00      SOLV H
ATOM  17928  OH2 TIP3 29615     37.413 -56.642  -2.517  1.00  0.00      SOLV O
ATOM  17929  H1  TIP3 29615     38.298 -56.276  -2.311  1.00  0.00      SOLV H
ATOM  17930  H2  TIP3 29615     37.631 -57.350  -3.163  1.00  0.00      SOLV H
ATOM  17931  OH2 TIP3 29616     34.551 -52.019   2.533  1.00  0.00      SOLV O
ATOM  17932  H1  TIP3 29616     34.015 -52.630   1.974  1.00  0.00      SOLV H
ATOM  17933  H2  TIP3 29616     34.929 -52.650   3.182  1.00  0.00      SOLV H
ATOM  17934  OH2 TIP3 29617     35.830 -53.600   4.323  1.00  0.00      SOLV O
ATOM  17935  H1  TIP3 29617     35.758 -54.535   4.555  1.00  0.00      SOLV H
ATOM  17936  H2  TIP3 29617     35.970 -53.198   5.199  1.00  0.00      SOLV H
ATOM  17937  OH2 TIP3 29618     52.017 -46.970   7.371  1.00  0.00      SOLV O
ATOM  17938  H1  TIP3 29618     52.046 -46.846   8.336  1.00  0.00      SOLV H
ATOM  17939  H2  TIP3 29618     52.595 -46.256   7.068  1.00  0.00      SOLV H
ATOM  17940  OH2 TIP3 29619     51.820 -47.519  10.190  1.00  0.00      SOLV O
ATOM  17941  H1  TIP3 29619     51.605 -48.421   9.881  1.00  0.00      SOLV H
ATOM  17942  H2  TIP3 29619     52.434 -47.731  10.909  1.00  0.00      SOLV H
ATOM  17943  OH2 TIP3 29620     51.755 -52.094  14.906  1.00  0.00      SOLV O
ATOM  17944  H1  TIP3 29620     50.922 -52.358  15.340  1.00  0.00      SOLV H
ATOM  17945  H2  TIP3 29620     51.928 -51.220  15.314  1.00  0.00      SOLV H
ATOM  17946  OH2 TIP3 29621     53.555 -53.198   0.336  1.00  0.00      SOLV O
ATOM  17947  H1  TIP3 29621     54.211 -52.504   0.534  1.00  0.00      SOLV H
ATOM  17948  H2  TIP3 29621     53.780 -53.824   1.069  1.00  0.00      SOLV H
ATOM  17949  OH2 TIP3 29622     54.531 -54.687   2.277  1.00  0.00      SOLV O
ATOM  17950  H1  TIP3 29622     54.106 -55.541   2.505  1.00  0.00      SOLV H
ATOM  17951  H2  TIP3 29622     55.189 -54.605   2.989  1.00  0.00      SOLV H
ATOM  17952  OH2 TIP3 29623     53.489 -52.365   7.343  1.00  0.00      SOLV O
ATOM  17953  H1  TIP3 29623     54.311 -52.568   6.861  1.00  0.00      SOLV H
ATOM  17954  H2  TIP3 29623     53.289 -51.465   7.023  1.00  0.00      SOLV H
ATOM  17955  OH2 TIP3 29624     51.062 -50.219   9.582  1.00  0.00      SOLV O
ATOM  17956  H1  TIP3 29624     50.240 -50.042  10.074  1.00  0.00      SOLV H
ATOM  17957  H2  TIP3 29624     50.731 -50.641   8.762  1.00  0.00      SOLV H
ATOM  17958  OH2 TIP3 29625     54.907 -54.922  -1.412  1.00  0.00      SOLV O
ATOM  17959  H1  TIP3 29625     54.284 -54.723  -2.145  1.00  0.00      SOLV H
ATOM  17960  H2  TIP3 29625     54.507 -54.382  -0.703  1.00  0.00      SOLV H
ATOM  17961  OH2 TIP3 29626     52.903 -56.789   2.857  1.00  0.00      SOLV O
ATOM  17962  H1  TIP3 29626     52.931 -57.720   2.573  1.00  0.00      SOLV H
ATOM  17963  H2  TIP3 29626     52.495 -56.855   3.742  1.00  0.00      SOLV H
ATOM  17964  OH2 TIP3 29627     38.139 -60.077   6.849  1.00  0.00      SOLV O
ATOM  17965  H1  TIP3 29627     38.332 -60.053   5.888  1.00  0.00      SOLV H
ATOM  17966  H2  TIP3 29627     39.037 -59.976   7.227  1.00  0.00      SOLV H
ATOM  17967  OH2 TIP3 29628     53.207 -54.915  12.597  1.00  0.00      SOLV O
ATOM  17968  H1  TIP3 29628     54.115 -55.288  12.569  1.00  0.00      SOLV H
ATOM  17969  H2  TIP3 29628     53.374 -53.977  12.393  1.00  0.00      SOLV H
ATOM  17970  OH2 TIP3 29629     55.403 -56.382  12.903  1.00  0.00      SOLV O
ATOM  17971  H1  TIP3 29629     54.893 -57.202  12.845  1.00  0.00      SOLV H
ATOM  17972  H2  TIP3 29629     56.293 -56.736  13.130  1.00  0.00      SOLV H
ATOM  17973  OH2 TIP3 29630     38.088 -54.945  13.443  1.00  0.00      SOLV O
ATOM  17974  H1  TIP3 29630     37.272 -55.220  12.987  1.00  0.00      SOLV H
ATOM  17975  H2  TIP3 29630     37.923 -55.239  14.347  1.00  0.00      SOLV H
ATOM  17976  OH2 TIP3 29631     40.565 -53.160   9.652  1.00  0.00      SOLV O
ATOM  17977  H1  TIP3 29631     39.959 -52.445   9.391  1.00  0.00      SOLV H
ATOM  17978  H2  TIP3 29631     41.419 -52.729   9.440  1.00  0.00      SOLV H
ATOM  17979  OH2 TIP3 29632     44.191 -50.446  12.599  1.00  0.00      SOLV O
ATOM  17980  H1  TIP3 29632     44.387 -50.620  13.545  1.00  0.00      SOLV H
ATOM  17981  H2  TIP3 29632     44.856 -49.755  12.388  1.00  0.00      SOLV H
ATOM  17982  OH2 TIP3 29633     45.911 -48.424  11.939  1.00  0.00      SOLV O
ATOM  17983  H1  TIP3 29633     46.796 -48.730  11.692  1.00  0.00      SOLV H
ATOM  17984  H2  TIP3 29633     46.108 -47.951  12.776  1.00  0.00      SOLV H
ATOM  17985  OH2 TIP3 29634     36.999 -51.056   9.716  1.00  0.00      SOLV O
ATOM  17986  H1  TIP3 29634     36.147 -50.750   9.347  1.00  0.00      SOLV H
ATOM  17987  H2  TIP3 29634     36.747 -51.191  10.637  1.00  0.00      SOLV H
ATOM  17988  OH2 TIP3 29635     39.538 -50.565   8.814  1.00  0.00      SOLV O
ATOM  17989  H1  TIP3 29635     38.630 -50.698   9.172  1.00  0.00      SOLV H
ATOM  17990  H2  TIP3 29635     39.346 -50.012   8.033  1.00  0.00      SOLV H
ATOM  17991  OH2 TIP3 29636     43.991 -49.071   7.989  1.00  0.00      SOLV O
ATOM  17992  H1  TIP3 29636     43.358 -48.750   7.320  1.00  0.00      SOLV H
ATOM  17993  H2  TIP3 29636     43.871 -48.401   8.696  1.00  0.00      SOLV H
ATOM  17994  OH2 TIP3 29637     46.553 -49.420   8.922  1.00  0.00      SOLV O
ATOM  17995  H1  TIP3 29637     45.625 -49.426   8.615  1.00  0.00      SOLV H
ATOM  17996  H2  TIP3 29637     46.748 -48.471   8.911  1.00  0.00      SOLV H
ATOM  17997  OH2 TIP3 29638     48.394 -47.092   9.228  1.00  0.00      SOLV O
ATOM  17998  H1  TIP3 29638     48.121 -46.182   8.972  1.00  0.00      SOLV H
ATOM  17999  H2  TIP3 29638     48.811 -47.411   8.405  1.00  0.00      SOLV H
ATOM  18000  OH2 TIP3 29639     36.961 -52.426   6.659  1.00  0.00      SOLV O
ATOM  18001  H1  TIP3 29639     37.078 -52.879   7.523  1.00  0.00      SOLV H
ATOM  18002  H2  TIP3 29639     37.837 -52.589   6.251  1.00  0.00      SOLV H
ATOM  18003  OH2 TIP3 29640     39.327 -53.003   5.344  1.00  0.00      SOLV O
ATOM  18004  H1  TIP3 29640     39.537 -53.927   5.590  1.00  0.00      SOLV H
ATOM  18005  H2  TIP3 29640     40.109 -52.523   5.683  1.00  0.00      SOLV H
ATOM  18006  OH2 TIP3 29641     41.697 -51.670   6.194  1.00  0.00      SOLV O
ATOM  18007  H1  TIP3 29641     42.165 -52.488   5.948  1.00  0.00      SOLV H
ATOM  18008  H2  TIP3 29641     41.767 -51.711   7.162  1.00  0.00      SOLV H
ATOM  18009  OH2 TIP3 29642     36.546 -53.384  -0.141  1.00  0.00      SOLV O
ATOM  18010  H1  TIP3 29642     35.873 -53.696  -0.777  1.00  0.00      SOLV H
ATOM  18011  H2  TIP3 29642     36.176 -52.509   0.047  1.00  0.00      SOLV H
ATOM  18012  OH2 TIP3 29643     44.384 -49.206  -1.805  1.00  0.00      SOLV O
ATOM  18013  H1  TIP3 29643     45.234 -48.752  -1.958  1.00  0.00      SOLV H
ATOM  18014  H2  TIP3 29643     44.398 -49.839  -2.558  1.00  0.00      SOLV H
ATOM  18015  OH2 TIP3 29644     37.898 -51.875  -3.194  1.00  0.00      SOLV O
ATOM  18016  H1  TIP3 29644     37.557 -51.865  -2.287  1.00  0.00      SOLV H
ATOM  18017  H2  TIP3 29644     38.816 -52.187  -3.085  1.00  0.00      SOLV H
ATOM  18018  OH2 TIP3 29645     50.590 -48.963  13.106  1.00  0.00      SOLV O
ATOM  18019  H1  TIP3 29645     49.920 -49.319  12.489  1.00  0.00      SOLV H
ATOM  18020  H2  TIP3 29645     50.204 -48.079  13.268  1.00  0.00      SOLV H
ATOM  18021  OH2 TIP3 29646     66.255 -49.868   3.086  1.00  0.00      SOLV O
ATOM  18022  H1  TIP3 29646     65.890 -48.962   2.983  1.00  0.00      SOLV H
ATOM  18023  H2  TIP3 29646     65.693 -50.360   2.472  1.00  0.00      SOLV H
ATOM  18024  OH2 TIP3 29647     65.528 -50.934   6.469  1.00  0.00      SOLV O
ATOM  18025  H1  TIP3 29647     65.589 -51.524   7.232  1.00  0.00      SOLV H
ATOM  18026  H2  TIP3 29647     65.380 -51.532   5.725  1.00  0.00      SOLV H
ATOM  18027  OH2 TIP3 29648     58.408 -53.805   8.060  1.00  0.00      SOLV O
ATOM  18028  H1  TIP3 29648     58.679 -54.419   8.766  1.00  0.00      SOLV H
ATOM  18029  H2  TIP3 29648     58.864 -53.004   8.351  1.00  0.00      SOLV H
ATOM  18030  OH2 TIP3 29649     67.891 -46.916   4.774  1.00  0.00      SOLV O
ATOM  18031  H1  TIP3 29649     67.819 -47.751   5.248  1.00  0.00      SOLV H
ATOM  18032  H2  TIP3 29649     67.832 -46.270   5.496  1.00  0.00      SOLV H
ATOM  18033  OH2 TIP3 29650     57.729 -49.325   6.492  1.00  0.00      SOLV O
ATOM  18034  H1  TIP3 29650     57.786 -50.279   6.279  1.00  0.00      SOLV H
ATOM  18035  H2  TIP3 29650     58.664 -49.132   6.680  1.00  0.00      SOLV H
ATOM  18036  OH2 TIP3 29651     56.649 -54.226   4.199  1.00  0.00      SOLV O
ATOM  18037  H1  TIP3 29651     57.132 -54.972   4.570  1.00  0.00      SOLV H
ATOM  18038  H2  TIP3 29651     57.284 -53.842   3.585  1.00  0.00      SOLV H
ATOM  18039  OH2 TIP3 29652     63.508 -43.058   5.109  1.00  0.00      SOLV O
ATOM  18040  H1  TIP3 29652     64.301 -43.516   4.748  1.00  0.00      SOLV H
ATOM  18041  H2  TIP3 29652     63.439 -43.443   5.990  1.00  0.00      SOLV H
ATOM  18042  OH2 TIP3 29653     63.104 -49.237   6.979  1.00  0.00      SOLV O
ATOM  18043  H1  TIP3 29653     63.706 -49.715   6.387  1.00  0.00      SOLV H
ATOM  18044  H2  TIP3 29653     63.768 -48.779   7.531  1.00  0.00      SOLV H
ATOM  18045  OH2 TIP3 29654     62.345 -53.228   4.197  1.00  0.00      SOLV O
ATOM  18046  H1  TIP3 29654     63.170 -53.278   4.725  1.00  0.00      SOLV H
ATOM  18047  H2  TIP3 29654     62.142 -54.156   4.063  1.00  0.00      SOLV H
ATOM  18048  OH2 TIP3 29655     65.103 -47.607   2.105  1.00  0.00      SOLV O
ATOM  18049  H1  TIP3 29655     64.961 -47.774   1.169  1.00  0.00      SOLV H
ATOM  18050  H2  TIP3 29655     64.563 -46.807   2.258  1.00  0.00      SOLV H
ATOM  18051  OH2 TIP3 29656     61.280 -50.883   8.720  1.00  0.00      SOLV O
ATOM  18052  H1  TIP3 29656     60.448 -50.501   9.087  1.00  0.00      SOLV H
ATOM  18053  H2  TIP3 29656     61.759 -50.071   8.487  1.00  0.00      SOLV H
ATOM  18054  OH2 TIP3 29657     59.104 -49.533   9.578  1.00  0.00      SOLV O
ATOM  18055  H1  TIP3 29657     58.789 -48.636   9.344  1.00  0.00      SOLV H
ATOM  18056  H2  TIP3 29657     58.293 -49.879  10.013  1.00  0.00      SOLV H
ATOM  18057  OH2 TIP3 29658     55.535 -51.156   0.349  1.00  0.00      SOLV O
ATOM  18058  H1  TIP3 29658     55.149 -50.859  -0.491  1.00  0.00      SOLV H
ATOM  18059  H2  TIP3 29658     55.422 -50.381   0.933  1.00  0.00      SOLV H
ATOM  18060  OH2 TIP3 29659     67.830 -45.016   7.173  1.00  0.00      SOLV O
ATOM  18061  H1  TIP3 29659     66.888 -45.271   7.305  1.00  0.00      SOLV H
ATOM  18062  H2  TIP3 29659     67.726 -44.066   6.967  1.00  0.00      SOLV H
ATOM  18063  OH2 TIP3 29660     65.553 -43.986   3.641  1.00  0.00      SOLV O
ATOM  18064  H1  TIP3 29660     66.260 -44.556   3.267  1.00  0.00      SOLV H
ATOM  18065  H2  TIP3 29660     65.933 -43.102   3.432  1.00  0.00      SOLV H
ATOM  18066  OH2 TIP3 29661     67.423 -45.550   2.354  1.00  0.00      SOLV O
ATOM  18067  H1  TIP3 29661     67.376 -46.261   1.699  1.00  0.00      SOLV H
ATOM  18068  H2  TIP3 29661     67.657 -46.049   3.163  1.00  0.00      SOLV H
ATOM  18069  OH2 TIP3 29662     69.472 -46.316  10.754  1.00  0.00      SOLV O
ATOM  18070  H1  TIP3 29662     69.696 -46.913  10.004  1.00  0.00      SOLV H
ATOM  18071  H2  TIP3 29662     69.326 -45.459  10.300  1.00  0.00      SOLV H
ATOM  18072  OH2 TIP3 29663     65.200 -51.085   0.537  1.00  0.00      SOLV O
ATOM  18073  H1  TIP3 29663     64.415 -50.642   0.163  1.00  0.00      SOLV H
ATOM  18074  H2  TIP3 29663     65.907 -50.813  -0.086  1.00  0.00      SOLV H
ATOM  18075  OH2 TIP3 29664     65.805 -52.099  -2.712  1.00  0.00      SOLV O
ATOM  18076  H1  TIP3 29664     66.378 -51.890  -1.942  1.00  0.00      SOLV H
ATOM  18077  H2  TIP3 29664     66.359 -52.763  -3.150  1.00  0.00      SOLV H
ATOM  18078  OH2 TIP3 29665     68.408 -49.750   1.425  1.00  0.00      SOLV O
ATOM  18079  H1  TIP3 29665     67.709 -49.771   2.117  1.00  0.00      SOLV H
ATOM  18080  H2  TIP3 29665     69.182 -50.068   1.932  1.00  0.00      SOLV H
ATOM  18081  OH2 TIP3 29666     68.636 -51.316  10.708  1.00  0.00      SOLV O
ATOM  18082  H1  TIP3 29666     68.587 -50.582  11.337  1.00  0.00      SOLV H
ATOM  18083  H2  TIP3 29666     67.979 -51.077  10.052  1.00  0.00      SOLV H
ATOM  18084  OH2 TIP3 29667     60.221 -51.884   3.418  1.00  0.00      SOLV O
ATOM  18085  H1  TIP3 29667     60.098 -52.313   2.548  1.00  0.00      SOLV H
ATOM  18086  H2  TIP3 29667     61.074 -52.292   3.696  1.00  0.00      SOLV H
ATOM  18087  OH2 TIP3 29668     60.452 -48.267   6.130  1.00  0.00      SOLV O
ATOM  18088  H1  TIP3 29668     60.584 -48.670   5.263  1.00  0.00      SOLV H
ATOM  18089  H2  TIP3 29668     61.336 -48.372   6.530  1.00  0.00      SOLV H
ATOM  18090  OH2 TIP3 29669     61.223 -53.011   6.999  1.00  0.00      SOLV O
ATOM  18091  H1  TIP3 29669     61.462 -52.519   6.204  1.00  0.00      SOLV H
ATOM  18092  H2  TIP3 29669     61.195 -52.284   7.665  1.00  0.00      SOLV H
ATOM  18093  OH2 TIP3 29670     65.250 -45.601   7.715  1.00  0.00      SOLV O
ATOM  18094  H1  TIP3 29670     64.815 -45.034   8.373  1.00  0.00      SOLV H
ATOM  18095  H2  TIP3 29670     65.212 -46.490   8.123  1.00  0.00      SOLV H
ATOM  18096  OH2 TIP3 29671     60.551 -48.393  11.716  1.00  0.00      SOLV O
ATOM  18097  H1  TIP3 29671     59.848 -47.945  12.228  1.00  0.00      SOLV H
ATOM  18098  H2  TIP3 29671     60.020 -48.867  11.048  1.00  0.00      SOLV H
ATOM  18099  OH2 TIP3 29672     67.535 -50.859  -0.895  1.00  0.00      SOLV O
ATOM  18100  H1  TIP3 29672     68.045 -50.516  -0.128  1.00  0.00      SOLV H
ATOM  18101  H2  TIP3 29672     67.947 -50.345  -1.627  1.00  0.00      SOLV H
ATOM  18102  OH2 TIP3 29673     58.827 -53.043  10.906  1.00  0.00      SOLV O
ATOM  18103  H1  TIP3 29673     58.667 -52.483  11.692  1.00  0.00      SOLV H
ATOM  18104  H2  TIP3 29673     57.932 -53.399  10.763  1.00  0.00      SOLV H
ATOM  18105  OH2 TIP3 29674     63.201 -45.368   2.612  1.00  0.00      SOLV O
ATOM  18106  H1  TIP3 29674     63.669 -44.870   3.301  1.00  0.00      SOLV H
ATOM  18107  H2  TIP3 29674     62.512 -44.748   2.340  1.00  0.00      SOLV H
ATOM  18108  OH2 TIP3 29675     58.139 -47.185  12.483  1.00  0.00      SOLV O
ATOM  18109  H1  TIP3 29675     58.048 -47.177  11.513  1.00  0.00      SOLV H
ATOM  18110  H2  TIP3 29675     57.324 -47.648  12.772  1.00  0.00      SOLV H
ATOM  18111  OH2 TIP3 29676     59.742 -53.117   0.920  1.00  0.00      SOLV O
ATOM  18112  H1  TIP3 29676     59.138 -52.540   0.408  1.00  0.00      SOLV H
ATOM  18113  H2  TIP3 29676     59.291 -53.966   0.849  1.00  0.00      SOLV H
ATOM  18114  OH2 TIP3 29677     70.157 -43.463  -2.607  1.00  0.00      SOLV O
ATOM  18115  H1  TIP3 29677     69.990 -42.501  -2.471  1.00  0.00      SOLV H
ATOM  18116  H2  TIP3 29677     71.116 -43.465  -2.694  1.00  0.00      SOLV H
ATOM  18117  OH2 TIP3 29678     55.135 -52.206   9.879  1.00  0.00      SOLV O
ATOM  18118  H1  TIP3 29678     54.746 -52.366   8.999  1.00  0.00      SOLV H
ATOM  18119  H2  TIP3 29678     55.561 -53.068  10.072  1.00  0.00      SOLV H
ATOM  18120  OH2 TIP3 29679     54.042 -49.608   6.597  1.00  0.00      SOLV O
ATOM  18121  H1  TIP3 29679     54.994 -49.471   6.684  1.00  0.00      SOLV H
ATOM  18122  H2  TIP3 29679     53.689 -48.963   7.228  1.00  0.00      SOLV H
ATOM  18123  OH2 TIP3 29680     70.978 -42.899  12.358  1.00  0.00      SOLV O
ATOM  18124  H1  TIP3 29680     71.258 -43.824  12.425  1.00  0.00      SOLV H
ATOM  18125  H2  TIP3 29680     70.073 -42.949  12.736  1.00  0.00      SOLV H
ATOM  18126  OH2 TIP3 29681     62.597 -46.414  11.168  1.00  0.00      SOLV O
ATOM  18127  H1  TIP3 29681     62.401 -45.623  11.718  1.00  0.00      SOLV H
ATOM  18128  H2  TIP3 29681     61.902 -47.029  11.476  1.00  0.00      SOLV H
ATOM  18129  OH2 TIP3 29682     61.865 -42.734   1.019  1.00  0.00      SOLV O
ATOM  18130  H1  TIP3 29682     61.751 -42.758   0.050  1.00  0.00      SOLV H
ATOM  18131  H2  TIP3 29682     61.492 -41.866   1.262  1.00  0.00      SOLV H
ATOM  18132  OH2 TIP3 29683     56.144 -45.926   2.868  1.00  0.00      SOLV O
ATOM  18133  H1  TIP3 29683     56.488 -46.191   3.751  1.00  0.00      SOLV H
ATOM  18134  H2  TIP3 29683     55.540 -46.666   2.704  1.00  0.00      SOLV H
ATOM  18135  OH2 TIP3 29684     64.866 -42.466  -2.053  1.00  0.00      SOLV O
ATOM  18136  H1  TIP3 29684     65.631 -42.943  -2.446  1.00  0.00      SOLV H
ATOM  18137  H2  TIP3 29684     65.020 -42.602  -1.095  1.00  0.00      SOLV H
ATOM  18138  OH2 TIP3 29685     64.658 -42.658   0.720  1.00  0.00      SOLV O
ATOM  18139  H1  TIP3 29685     63.735 -42.846   0.985  1.00  0.00      SOLV H
ATOM  18140  H2  TIP3 29685     65.160 -43.180   1.364  1.00  0.00      SOLV H
ATOM  18141  OH2 TIP3 29686     56.800 -50.162  10.801  1.00  0.00      SOLV O
ATOM  18142  H1  TIP3 29686     57.163 -50.477  11.659  1.00  0.00      SOLV H
ATOM  18143  H2  TIP3 29686     56.197 -50.888  10.555  1.00  0.00      SOLV H
ATOM  18144  OH2 TIP3 29687     68.665 -49.451  -3.061  1.00  0.00      SOLV O
ATOM  18145  H1  TIP3 29687     68.657 -49.637  -4.023  1.00  0.00      SOLV H
ATOM  18146  H2  TIP3 29687     69.380 -48.795  -3.002  1.00  0.00      SOLV H
ATOM  18147  OH2 TIP3 29688     66.878 -52.629   1.899  1.00  0.00      SOLV O
ATOM  18148  H1  TIP3 29688     66.262 -51.978   1.507  1.00  0.00      SOLV H
ATOM  18149  H2  TIP3 29688     67.586 -52.653   1.236  1.00  0.00      SOLV H
ATOM  18150  OH2 TIP3 29689     66.391 -51.938   9.114  1.00  0.00      SOLV O
ATOM  18151  H1  TIP3 29689     67.068 -52.376   8.585  1.00  0.00      SOLV H
ATOM  18152  H2  TIP3 29689     66.512 -52.330  10.000  1.00  0.00      SOLV H
ATOM  18153  OH2 TIP3 29690     67.086 -40.223  13.489  1.00  0.00      SOLV O
ATOM  18154  H1  TIP3 29690     67.252 -39.769  12.643  1.00  0.00      SOLV H
ATOM  18155  H2  TIP3 29690     67.668 -39.730  14.101  1.00  0.00      SOLV H
ATOM  18156  OH2 TIP3 29691     58.007 -51.313  12.995  1.00  0.00      SOLV O
ATOM  18157  H1  TIP3 29691     58.625 -50.995  13.685  1.00  0.00      SOLV H
ATOM  18158  H2  TIP3 29691     57.238 -51.544  13.555  1.00  0.00      SOLV H
ATOM  18159  OH2 TIP3 29692     62.868 -49.756  -0.059  1.00  0.00      SOLV O
ATOM  18160  H1  TIP3 29692     62.271 -50.438  -0.407  1.00  0.00      SOLV H
ATOM  18161  H2  TIP3 29692     62.588 -49.694   0.885  1.00  0.00      SOLV H
ATOM  18162  OH2 TIP3 29693     69.865 -48.050   8.690  1.00  0.00      SOLV O
ATOM  18163  H1  TIP3 29693     70.340 -47.465   8.061  1.00  0.00      SOLV H
ATOM  18164  H2  TIP3 29693     69.121 -48.379   8.156  1.00  0.00      SOLV H
ATOM  18165  OH2 TIP3 29694     64.201 -48.993  11.076  1.00  0.00      SOLV O
ATOM  18166  H1  TIP3 29694     64.117 -49.483  11.908  1.00  0.00      SOLV H
ATOM  18167  H2  TIP3 29694     63.678 -48.196  11.252  1.00  0.00      SOLV H
ATOM  18168  OH2 TIP3 29695     58.532 -51.919   5.716  1.00  0.00      SOLV O
ATOM  18169  H1  TIP3 29695     59.137 -51.830   4.955  1.00  0.00      SOLV H
ATOM  18170  H2  TIP3 29695     58.858 -52.711   6.168  1.00  0.00      SOLV H
ATOM  18171  OH2 TIP3 29696     64.347 -47.642  -1.096  1.00  0.00      SOLV O
ATOM  18172  H1  TIP3 29696     63.758 -46.918  -0.788  1.00  0.00      SOLV H
ATOM  18173  H2  TIP3 29696     63.845 -48.427  -0.800  1.00  0.00      SOLV H
ATOM  18174  OH2 TIP3 29697     56.338 -54.452  10.937  1.00  0.00      SOLV O
ATOM  18175  H1  TIP3 29697     56.461 -54.754  11.861  1.00  0.00      SOLV H
ATOM  18176  H2  TIP3 29697     55.766 -55.151  10.561  1.00  0.00      SOLV H
ATOM  18177  OH2 TIP3 29698     62.997 -51.986  12.794  1.00  0.00      SOLV O
ATOM  18178  H1  TIP3 29698     62.596 -52.772  12.379  1.00  0.00      SOLV H
ATOM  18179  H2  TIP3 29698     63.811 -52.385  13.130  1.00  0.00      SOLV H
ATOM  18180  OH2 TIP3 29699     65.495 -45.986  11.048  1.00  0.00      SOLV O
ATOM  18181  H1  TIP3 29699     64.544 -46.098  10.890  1.00  0.00      SOLV H
ATOM  18182  H2  TIP3 29699     65.486 -45.654  11.973  1.00  0.00      SOLV H
ATOM  18183  OH2 TIP3 29700     71.616 -45.937  12.283  1.00  0.00      SOLV O
ATOM  18184  H1  TIP3 29700     70.694 -45.975  11.942  1.00  0.00      SOLV H
ATOM  18185  H2  TIP3 29700     72.111 -45.704  11.494  1.00  0.00      SOLV H
ATOM  18186  OH2 TIP3 29701     68.900 -43.653  -0.156  1.00  0.00      SOLV O
ATOM  18187  H1  TIP3 29701     68.865 -44.528   0.252  1.00  0.00      SOLV H
ATOM  18188  H2  TIP3 29701     69.357 -43.812  -1.001  1.00  0.00      SOLV H
ATOM  18189  OH2 TIP3 29702     68.023 -49.558   7.071  1.00  0.00      SOLV O
ATOM  18190  H1  TIP3 29702     67.158 -49.921   6.797  1.00  0.00      SOLV H
ATOM  18191  H2  TIP3 29702     68.628 -49.997   6.448  1.00  0.00      SOLV H
ATOM  18192  OH2 TIP3 29703     59.622 -47.891   3.009  1.00  0.00      SOLV O
ATOM  18193  H1  TIP3 29703     59.728 -46.936   2.851  1.00  0.00      SOLV H
ATOM  18194  H2  TIP3 29703     58.680 -47.998   2.835  1.00  0.00      SOLV H
ATOM  18195  OH2 TIP3 29704     57.330 -54.111  -2.430  1.00  0.00      SOLV O
ATOM  18196  H1  TIP3 29704     57.585 -53.337  -1.894  1.00  0.00      SOLV H
ATOM  18197  H2  TIP3 29704     56.448 -54.322  -2.051  1.00  0.00      SOLV H
ATOM  18198  OH2 TIP3 29705     61.657 -49.649   2.467  1.00  0.00      SOLV O
ATOM  18199  H1  TIP3 29705     61.120 -48.862   2.693  1.00  0.00      SOLV H
ATOM  18200  H2  TIP3 29705     61.170 -50.332   2.960  1.00  0.00      SOLV H
ATOM  18201  OH2 TIP3 29706     60.676 -45.482   8.981  1.00  0.00      SOLV O
ATOM  18202  H1  TIP3 29706     60.942 -44.579   8.737  1.00  0.00      SOLV H
ATOM  18203  H2  TIP3 29706     61.376 -45.715   9.617  1.00  0.00      SOLV H
ATOM  18204  OH2 TIP3 29707     58.761 -45.296   2.125  1.00  0.00      SOLV O
ATOM  18205  H1  TIP3 29707     57.814 -45.460   2.295  1.00  0.00      SOLV H
ATOM  18206  H2  TIP3 29707     58.862 -44.383   2.459  1.00  0.00      SOLV H
ATOM  18207  OH2 TIP3 29708     65.309 -48.225   8.621  1.00  0.00      SOLV O
ATOM  18208  H1  TIP3 29708     65.080 -48.480   9.540  1.00  0.00      SOLV H
ATOM  18209  H2  TIP3 29708     66.223 -48.537   8.555  1.00  0.00      SOLV H
ATOM  18210  OH2 TIP3 29709     67.229 -46.373  -2.276  1.00  0.00      SOLV O
ATOM  18211  H1  TIP3 29709     67.673 -46.698  -1.463  1.00  0.00      SOLV H
ATOM  18212  H2  TIP3 29709     66.370 -46.807  -2.177  1.00  0.00      SOLV H
ATOM  18213  OH2 TIP3 29710     66.480 -42.914  11.039  1.00  0.00      SOLV O
ATOM  18214  H1  TIP3 29710     65.929 -43.573  10.585  1.00  0.00      SOLV H
ATOM  18215  H2  TIP3 29710     66.386 -42.134  10.451  1.00  0.00      SOLV H
ATOM  18216  OH2 TIP3 29711     69.994 -40.780  -2.000  1.00  0.00      SOLV O
ATOM  18217  H1  TIP3 29711     70.397 -39.911  -2.187  1.00  0.00      SOLV H
ATOM  18218  H2  TIP3 29711     69.093 -40.465  -1.770  1.00  0.00      SOLV H
ATOM  18219  OH2 TIP3 29712     68.450 -47.295   0.049  1.00  0.00      SOLV O
ATOM  18220  H1  TIP3 29712     68.428 -48.167   0.495  1.00  0.00      SOLV H
ATOM  18221  H2  TIP3 29712     69.400 -47.075   0.138  1.00  0.00      SOLV H
ATOM  18222  OH2 TIP3 29713     55.228 -47.866   8.894  1.00  0.00      SOLV O
ATOM  18223  H1  TIP3 29713     55.774 -48.657   8.995  1.00  0.00      SOLV H
ATOM  18224  H2  TIP3 29713     55.308 -47.481   9.776  1.00  0.00      SOLV H
ATOM  18225  OH2 TIP3 29714     61.251 -47.312  -3.813  1.00  0.00      SOLV O
ATOM  18226  H1  TIP3 29714     61.721 -48.009  -4.307  1.00  0.00      SOLV H
ATOM  18227  H2  TIP3 29714     61.049 -47.760  -2.970  1.00  0.00      SOLV H
ATOM  18228  OH2 TIP3 29715     60.286 -48.159  -1.324  1.00  0.00      SOLV O
ATOM  18229  H1  TIP3 29715     60.794 -48.452  -0.557  1.00  0.00      SOLV H
ATOM  18230  H2  TIP3 29715     60.111 -47.220  -1.081  1.00  0.00      SOLV H
ATOM  18231  OH2 TIP3 29716     57.969 -51.867  -0.784  1.00  0.00      SOLV O
ATOM  18232  H1  TIP3 29716     57.143 -51.745  -0.269  1.00  0.00      SOLV H
ATOM  18233  H2  TIP3 29716     58.089 -50.959  -1.118  1.00  0.00      SOLV H
ATOM  18234  OH2 TIP3 29717     62.429 -45.704  -0.717  1.00  0.00      SOLV O
ATOM  18235  H1  TIP3 29717     61.502 -45.486  -0.516  1.00  0.00      SOLV H
ATOM  18236  H2  TIP3 29717     62.714 -44.891  -1.157  1.00  0.00      SOLV H
ATOM  18237  OH2 TIP3 29718     59.601 -45.554  -0.604  1.00  0.00      SOLV O
ATOM  18238  H1  TIP3 29718     59.414 -44.730  -1.113  1.00  0.00      SOLV H
ATOM  18239  H2  TIP3 29718     59.286 -45.307   0.289  1.00  0.00      SOLV H
ATOM  18240  OH2 TIP3 29719     69.568 -51.308   5.389  1.00  0.00      SOLV O
ATOM  18241  H1  TIP3 29719     68.914 -51.967   5.100  1.00  0.00      SOLV H
ATOM  18242  H2  TIP3 29719     70.116 -51.795   6.003  1.00  0.00      SOLV H
ATOM  18243  OH2 TIP3 29720     57.675 -49.286  -2.011  1.00  0.00      SOLV O
ATOM  18244  H1  TIP3 29720     58.018 -48.445  -1.665  1.00  0.00      SOLV H
ATOM  18245  H2  TIP3 29720     58.323 -49.445  -2.718  1.00  0.00      SOLV H
ATOM  18246  OH2 TIP3 29721     67.525 -42.167   7.094  1.00  0.00      SOLV O
ATOM  18247  H1  TIP3 29721     67.182 -41.566   6.400  1.00  0.00      SOLV H
ATOM  18248  H2  TIP3 29721     68.421 -41.782   7.203  1.00  0.00      SOLV H
ATOM  18249  OH2 TIP3 29722     55.399 -48.604   1.954  1.00  0.00      SOLV O
ATOM  18250  H1  TIP3 29722     54.456 -48.427   2.048  1.00  0.00      SOLV H
ATOM  18251  H2  TIP3 29722     55.627 -47.994   1.237  1.00  0.00      SOLV H
ATOM  18252  OH2 TIP3 29723     53.752 -46.273  13.403  1.00  0.00      SOLV O
ATOM  18253  H1  TIP3 29723     54.452 -46.310  14.084  1.00  0.00      SOLV H
ATOM  18254  H2  TIP3 29723     53.684 -47.209  13.148  1.00  0.00      SOLV H
ATOM  18255  OH2 TIP3 29724     58.474 -45.814  14.956  1.00  0.00      SOLV O
ATOM  18256  H1  TIP3 29724     59.372 -45.998  15.269  1.00  0.00      SOLV H
ATOM  18257  H2  TIP3 29724     58.524 -46.143  14.040  1.00  0.00      SOLV H
ATOM  18258  OH2 TIP3 29725     62.605 -44.895  -3.648  1.00  0.00      SOLV O
ATOM  18259  H1  TIP3 29725     62.143 -45.756  -3.544  1.00  0.00      SOLV H
ATOM  18260  H2  TIP3 29725     63.483 -45.192  -3.941  1.00  0.00      SOLV H
ATOM  18261  OH2 TIP3 29726     65.257 -45.231  13.674  1.00  0.00      SOLV O
ATOM  18262  H1  TIP3 29726     65.189 -46.112  14.098  1.00  0.00      SOLV H
ATOM  18263  H2  TIP3 29726     65.852 -44.748  14.282  1.00  0.00      SOLV H
ATOM  18264  OH2 TIP3 29727     66.920 -43.615  -3.451  1.00  0.00      SOLV O
ATOM  18265  H1  TIP3 29727     67.463 -44.254  -2.965  1.00  0.00      SOLV H
ATOM  18266  H2  TIP3 29727     67.577 -43.194  -4.042  1.00  0.00      SOLV H
ATOM  18267  OH2 TIP3 29728     55.774 -52.187  14.292  1.00  0.00      SOLV O
ATOM  18268  H1  TIP3 29728     56.196 -53.041  14.081  1.00  0.00      SOLV H
ATOM  18269  H2  TIP3 29728     54.972 -52.212  13.729  1.00  0.00      SOLV H
ATOM  18270  OH2 TIP3 29729     59.665 -50.587  -3.690  1.00  0.00      SOLV O
ATOM  18271  H1  TIP3 29729     60.055 -50.712  -2.809  1.00  0.00      SOLV H
ATOM  18272  H2  TIP3 29729     60.392 -50.095  -4.150  1.00  0.00      SOLV H
ATOM  18273  OH2 TIP3 29730     61.930 -49.794  13.793  1.00  0.00      SOLV O
ATOM  18274  H1  TIP3 29730     61.632 -49.659  12.877  1.00  0.00      SOLV H
ATOM  18275  H2  TIP3 29730     62.451 -50.624  13.675  1.00  0.00      SOLV H
ATOM  18276  OH2 TIP3 29731     64.409 -47.596  -3.881  1.00  0.00      SOLV O
ATOM  18277  H1  TIP3 29731     64.307 -47.607  -2.909  1.00  0.00      SOLV H
ATOM  18278  H2  TIP3 29731     64.676 -48.524  -4.054  1.00  0.00      SOLV H
ATOM  18279  OH2 TIP3 29732     67.450 -48.215  11.109  1.00  0.00      SOLV O
ATOM  18280  H1  TIP3 29732     68.068 -47.463  11.014  1.00  0.00      SOLV H
ATOM  18281  H2  TIP3 29732     66.601 -47.743  11.150  1.00  0.00      SOLV H
ATOM  18282  OH2 TIP3 29733     57.457 -54.552  13.702  1.00  0.00      SOLV O
ATOM  18283  H1  TIP3 29733     58.193 -55.168  13.607  1.00  0.00      SOLV H
ATOM  18284  H2  TIP3 29733     57.388 -54.511  14.682  1.00  0.00      SOLV H
ATOM  18285  OH2 TIP3 29734     61.453 -52.060  -1.354  1.00  0.00      SOLV O
ATOM  18286  H1  TIP3 29734     61.226 -52.488  -0.508  1.00  0.00      SOLV H
ATOM  18287  H2  TIP3 29734     62.284 -52.515  -1.604  1.00  0.00      SOLV H
ATOM  18288  OH2 TIP3 29735     61.509 -54.048  11.121  1.00  0.00      SOLV O
ATOM  18289  H1  TIP3 29735     60.598 -53.708  11.196  1.00  0.00      SOLV H
ATOM  18290  H2  TIP3 29735     61.795 -53.700  10.263  1.00  0.00      SOLV H
ATOM  18291  OH2 TIP3 29736     63.340 -53.320  -3.009  1.00  0.00      SOLV O
ATOM  18292  H1  TIP3 29736     63.532 -53.771  -3.852  1.00  0.00      SOLV H
ATOM  18293  H2  TIP3 29736     64.220 -52.917  -2.819  1.00  0.00      SOLV H
ATOM  18294  OH2 TIP3 29737     65.480 -50.116  14.366  1.00  0.00      SOLV O
ATOM  18295  H1  TIP3 29737     66.403 -49.845  14.285  1.00  0.00      SOLV H
ATOM  18296  H2  TIP3 29737     65.559 -50.842  15.019  1.00  0.00      SOLV H
ATOM  18297  OH2 TIP3 29738     71.150 -47.964  -3.577  1.00  0.00      SOLV O
ATOM  18298  H1  TIP3 29738     71.065 -48.306  -4.479  1.00  0.00      SOLV H
ATOM  18299  H2  TIP3 29738     70.846 -47.044  -3.710  1.00  0.00      SOLV H
ATOM  18300  OH2 TIP3 29739     63.427 -52.417   9.695  1.00  0.00      SOLV O
ATOM  18301  H1  TIP3 29739     64.205 -51.933   9.399  1.00  0.00      SOLV H
ATOM  18302  H2  TIP3 29739     62.748 -51.717   9.677  1.00  0.00      SOLV H
ATOM  18303  OH2 TIP3 29740     68.582 -49.730  13.026  1.00  0.00      SOLV O
ATOM  18304  H1  TIP3 29740     68.040 -49.175  12.422  1.00  0.00      SOLV H
ATOM  18305  H2  TIP3 29740     69.480 -49.400  12.815  1.00  0.00      SOLV H
ATOM  18306  OH2 TIP3 29741     59.395 -43.172  -1.951  1.00  0.00      SOLV O
ATOM  18307  H1  TIP3 29741     60.317 -42.858  -1.878  1.00  0.00      SOLV H
ATOM  18308  H2  TIP3 29741     59.093 -42.585  -2.669  1.00  0.00      SOLV H
ATOM  18309  OH2 TIP3 29742     55.178 -50.351  -2.524  1.00  0.00      SOLV O
ATOM  18310  H1  TIP3 29742     56.060 -49.981  -2.304  1.00  0.00      SOLV H
ATOM  18311  H2  TIP3 29742     55.417 -51.063  -3.158  1.00  0.00      SOLV H
ATOM  18312  OH2 TIP3 29743     53.538 -47.321   4.287  1.00  0.00      SOLV O
ATOM  18313  H1  TIP3 29743     53.576 -48.243   4.576  1.00  0.00      SOLV H
ATOM  18314  H2  TIP3 29743     53.748 -46.876   5.129  1.00  0.00      SOLV H
ATOM  18315  OH2 TIP3 29744     69.807 -40.665   7.371  1.00  0.00      SOLV O
ATOM  18316  H1  TIP3 29744     69.879 -40.570   8.335  1.00  0.00      SOLV H
ATOM  18317  H2  TIP3 29744     70.296 -39.904   7.045  1.00  0.00      SOLV H
ATOM  18318  OH2 TIP3 29745     69.573 -41.223  10.208  1.00  0.00      SOLV O
ATOM  18319  H1  TIP3 29745     69.390 -42.126   9.880  1.00  0.00      SOLV H
ATOM  18320  H2  TIP3 29745     70.219 -41.435  10.904  1.00  0.00      SOLV H
ATOM  18321  OH2 TIP3 29746     69.509 -45.798  14.899  1.00  0.00      SOLV O
ATOM  18322  H1  TIP3 29746     68.695 -46.083  15.353  1.00  0.00      SOLV H
ATOM  18323  H2  TIP3 29746     69.687 -44.932  15.316  1.00  0.00      SOLV H
ATOM  18324  OH2 TIP3 29747     71.236 -46.903   0.481  1.00  0.00      SOLV O
ATOM  18325  H1  TIP3 29747     71.957 -46.267   0.514  1.00  0.00      SOLV H
ATOM  18326  H2  TIP3 29747     71.577 -47.639   1.000  1.00  0.00      SOLV H
ATOM  18327  OH2 TIP3 29748     71.248 -46.128   7.254  1.00  0.00      SOLV O
ATOM  18328  H1  TIP3 29748     72.123 -46.139   6.856  1.00  0.00      SOLV H
ATOM  18329  H2  TIP3 29748     70.939 -45.233   7.062  1.00  0.00      SOLV H
ATOM  18330  OH2 TIP3 29749     68.842 -43.940   9.577  1.00  0.00      SOLV O
ATOM  18331  H1  TIP3 29749     68.028 -43.757  10.075  1.00  0.00      SOLV H
ATOM  18332  H2  TIP3 29749     68.501 -44.355   8.757  1.00  0.00      SOLV H
ATOM  18333  OH2 TIP3 29750     70.683 -50.453   2.809  1.00  0.00      SOLV O
ATOM  18334  H1  TIP3 29750     70.789 -51.375   2.521  1.00  0.00      SOLV H
ATOM  18335  H2  TIP3 29750     70.319 -50.536   3.706  1.00  0.00      SOLV H
ATOM  18336  OH2 TIP3 29751     55.910 -53.774   6.840  1.00  0.00      SOLV O
ATOM  18337  H1  TIP3 29751     56.123 -53.760   5.886  1.00  0.00      SOLV H
ATOM  18338  H2  TIP3 29751     56.805 -53.690   7.237  1.00  0.00      SOLV H
ATOM  18339  OH2 TIP3 29752     71.052 -48.693  12.624  1.00  0.00      SOLV O
ATOM  18340  H1  TIP3 29752     71.948 -48.997  12.452  1.00  0.00      SOLV H
ATOM  18341  H2  TIP3 29752     71.146 -47.730  12.451  1.00  0.00      SOLV H
ATOM  18342  OH2 TIP3 29753     66.746 -41.698   2.924  1.00  0.00      SOLV O
ATOM  18343  H1  TIP3 29753     67.456 -41.678   2.247  1.00  0.00      SOLV H
ATOM  18344  H2  TIP3 29753     67.086 -41.062   3.568  1.00  0.00      SOLV H
ATOM  18345  OH2 TIP3 29754     55.854 -48.643  13.441  1.00  0.00      SOLV O
ATOM  18346  H1  TIP3 29754     55.043 -48.944  12.994  1.00  0.00      SOLV H
ATOM  18347  H2  TIP3 29754     55.719 -48.960  14.343  1.00  0.00      SOLV H
ATOM  18348  OH2 TIP3 29755     58.334 -46.877   9.640  1.00  0.00      SOLV O
ATOM  18349  H1  TIP3 29755     57.752 -46.138   9.389  1.00  0.00      SOLV H
ATOM  18350  H2  TIP3 29755     59.201 -46.458   9.449  1.00  0.00      SOLV H
ATOM  18351  OH2 TIP3 29756     61.957 -44.152  12.604  1.00  0.00      SOLV O
ATOM  18352  H1  TIP3 29756     62.172 -44.339  13.543  1.00  0.00      SOLV H
ATOM  18353  H2  TIP3 29756     62.634 -43.475  12.385  1.00  0.00      SOLV H
ATOM  18354  OH2 TIP3 29757     63.683 -42.139  11.943  1.00  0.00      SOLV O
ATOM  18355  H1  TIP3 29757     64.566 -42.441  11.680  1.00  0.00      SOLV H
ATOM  18356  H2  TIP3 29757     63.894 -41.668  12.778  1.00  0.00      SOLV H
ATOM  18357  OH2 TIP3 29758     54.767 -44.772   9.710  1.00  0.00      SOLV O
ATOM  18358  H1  TIP3 29758     53.909 -44.466   9.356  1.00  0.00      SOLV H
ATOM  18359  H2  TIP3 29758     54.535 -44.916  10.635  1.00  0.00      SOLV H
ATOM  18360  OH2 TIP3 29759     57.310 -44.295   8.811  1.00  0.00      SOLV O
ATOM  18361  H1  TIP3 29759     56.399 -44.407   9.166  1.00  0.00      SOLV H
ATOM  18362  H2  TIP3 29759     57.141 -43.722   8.038  1.00  0.00      SOLV H
ATOM  18363  OH2 TIP3 29760     61.738 -42.813   8.013  1.00  0.00      SOLV O
ATOM  18364  H1  TIP3 29760     61.165 -42.455   7.310  1.00  0.00      SOLV H
ATOM  18365  H2  TIP3 29760     61.655 -42.112   8.695  1.00  0.00      SOLV H
ATOM  18366  OH2 TIP3 29761     64.318 -43.139   8.939  1.00  0.00      SOLV O
ATOM  18367  H1  TIP3 29761     63.400 -43.138   8.607  1.00  0.00      SOLV H
ATOM  18368  H2  TIP3 29761     64.541 -42.197   8.891  1.00  0.00      SOLV H
ATOM  18369  OH2 TIP3 29762     66.168 -40.794   9.223  1.00  0.00      SOLV O
ATOM  18370  H1  TIP3 29762     65.893 -39.890   8.953  1.00  0.00      SOLV H
ATOM  18371  H2  TIP3 29762     66.596 -41.124   8.408  1.00  0.00      SOLV H
ATOM  18372  OH2 TIP3 29763     54.724 -46.168   6.637  1.00  0.00      SOLV O
ATOM  18373  H1  TIP3 29763     54.852 -46.586   7.517  1.00  0.00      SOLV H
ATOM  18374  H2  TIP3 29763     55.619 -46.297   6.255  1.00  0.00      SOLV H
ATOM  18375  OH2 TIP3 29764     57.099 -46.724   5.328  1.00  0.00      SOLV O
ATOM  18376  H1  TIP3 29764     57.329 -47.638   5.597  1.00  0.00      SOLV H
ATOM  18377  H2  TIP3 29764     57.875 -46.227   5.668  1.00  0.00      SOLV H
ATOM  18378  OH2 TIP3 29765     59.422 -45.418   6.202  1.00  0.00      SOLV O
ATOM  18379  H1  TIP3 29765     59.962 -46.186   5.948  1.00  0.00      SOLV H
ATOM  18380  H2  TIP3 29765     59.560 -45.415   7.164  1.00  0.00      SOLV H
ATOM  18381  OH2 TIP3 29766     54.206 -47.114  -0.046  1.00  0.00      SOLV O
ATOM  18382  H1  TIP3 29766     53.657 -47.383  -0.806  1.00  0.00      SOLV H
ATOM  18383  H2  TIP3 29766     54.048 -46.159  -0.058  1.00  0.00      SOLV H
ATOM  18384  OH2 TIP3 29767     62.148 -42.931  -1.799  1.00  0.00      SOLV O
ATOM  18385  H1  TIP3 29767     63.021 -42.496  -1.900  1.00  0.00      SOLV H
ATOM  18386  H2  TIP3 29767     62.195 -43.542  -2.568  1.00  0.00      SOLV H
ATOM  18387  OH2 TIP3 29768     68.630 -41.201   0.965  1.00  0.00      SOLV O
ATOM  18388  H1  TIP3 29768     68.778 -42.051   0.489  1.00  0.00      SOLV H
ATOM  18389  H2  TIP3 29768     68.368 -40.609   0.233  1.00  0.00      SOLV H
ATOM  18390  OH2 TIP3 29769     55.650 -45.711  -3.193  1.00  0.00      SOLV O
ATOM  18391  H1  TIP3 29769     55.402 -45.490  -2.285  1.00  0.00      SOLV H
ATOM  18392  H2  TIP3 29769     56.613 -45.880  -3.122  1.00  0.00      SOLV H
ATOM  18393  OH2 TIP3 29770     68.338 -42.688  13.134  1.00  0.00      SOLV O
ATOM  18394  H1  TIP3 29770     67.688 -43.031  12.489  1.00  0.00      SOLV H
ATOM  18395  H2  TIP3 29770     67.976 -41.792  13.272  1.00  0.00      SOLV H
ATOM  18396  OH2 TIP3 29771     71.444 -40.082  13.449  1.00  0.00      SOLV O
ATOM  18397  H1  TIP3 29771     72.214 -40.104  14.026  1.00  0.00      SOLV H
ATOM  18398  H2  TIP3 29771     71.446 -40.981  13.075  1.00  0.00      SOLV H
ATOM  18399  OH2 TIP3 29772     69.953 -39.479   2.564  1.00  0.00      SOLV O
ATOM  18400  H1  TIP3 29772     69.562 -40.164   1.985  1.00  0.00      SOLV H
ATOM  18401  H2  TIP3 29772     70.534 -40.021   3.140  1.00  0.00      SOLV H
ATOM  18402  OH2 TIP3 29773     71.261 -41.024   4.363  1.00  0.00      SOLV O
ATOM  18403  H1  TIP3 29773     71.412 -41.960   4.513  1.00  0.00      SOLV H
ATOM  18404  H2  TIP3 29773     71.569 -40.629   5.185  1.00  0.00      SOLV H
ATOM  18405  OH2 TIP3 29774     72.115 -40.878  -0.202  1.00  0.00      SOLV O
ATOM  18406  H1  TIP3 29774     71.373 -41.089  -0.792  1.00  0.00      SOLV H
ATOM  18407  H2  TIP3 29774     71.830 -40.018   0.130  1.00  0.00      SOLV H
ATOM  18408  OH2 TIP3 29775    -45.059 -66.893   4.777  1.00  0.00      SOLV O
ATOM  18409  H1  TIP3 29775    -45.199 -67.663   5.331  1.00  0.00      SOLV H
ATOM  18410  H2  TIP3 29775    -45.092 -66.176   5.435  1.00  0.00      SOLV H
ATOM  18411  OH2 TIP3 29776    -49.441 -63.046   5.073  1.00  0.00      SOLV O
ATOM  18412  H1  TIP3 29776    -48.587 -63.438   4.788  1.00  0.00      SOLV H
ATOM  18413  H2  TIP3 29776    -49.506 -63.342   5.987  1.00  0.00      SOLV H
ATOM  18414  OH2 TIP3 29777    -38.942 -74.077   7.630  1.00  0.00      SOLV O
ATOM  18415  H1  TIP3 29777    -38.859 -73.685   8.523  1.00  0.00      SOLV H
ATOM  18416  H2  TIP3 29777    -38.447 -73.434   7.103  1.00  0.00      SOLV H
ATOM  18417  OH2 TIP3 29778    -38.817 -72.562  10.014  1.00  0.00      SOLV O
ATOM  18418  H1  TIP3 29778    -39.726 -72.207   9.920  1.00  0.00      SOLV H
ATOM  18419  H2  TIP3 29778    -38.821 -72.875  10.929  1.00  0.00      SOLV H
ATOM  18420  OH2 TIP3 29779    -47.358 -66.869   1.612  1.00  0.00      SOLV O
ATOM  18421  H1  TIP3 29779    -47.888 -67.643   1.375  1.00  0.00      SOLV H
ATOM  18422  H2  TIP3 29779    -48.046 -66.364   2.089  1.00  0.00      SOLV H
ATOM  18423  OH2 TIP3 29780    -45.149 -64.981   7.164  1.00  0.00      SOLV O
ATOM  18424  H1  TIP3 29780    -46.101 -65.164   7.298  1.00  0.00      SOLV H
ATOM  18425  H2  TIP3 29780    -45.177 -64.023   6.956  1.00  0.00      SOLV H
ATOM  18426  OH2 TIP3 29781    -47.245 -63.923   3.795  1.00  0.00      SOLV O
ATOM  18427  H1  TIP3 29781    -46.614 -64.441   3.274  1.00  0.00      SOLV H
ATOM  18428  H2  TIP3 29781    -47.000 -63.018   3.490  1.00  0.00      SOLV H
ATOM  18429  OH2 TIP3 29782    -45.182 -65.493   2.288  1.00  0.00      SOLV O
ATOM  18430  H1  TIP3 29782    -45.849 -66.047   1.825  1.00  0.00      SOLV H
ATOM  18431  H2  TIP3 29782    -45.196 -65.904   3.174  1.00  0.00      SOLV H
ATOM  18432  OH2 TIP3 29783    -43.286 -66.121  10.663  1.00  0.00      SOLV O
ATOM  18433  H1  TIP3 29783    -43.134 -66.726   9.913  1.00  0.00      SOLV H
ATOM  18434  H2  TIP3 29783    -43.510 -65.270  10.223  1.00  0.00      SOLV H
ATOM  18435  OH2 TIP3 29784    -40.569 -69.157   8.767  1.00  0.00      SOLV O
ATOM  18436  H1  TIP3 29784    -41.402 -68.652   8.880  1.00  0.00      SOLV H
ATOM  18437  H2  TIP3 29784    -40.133 -68.631   8.065  1.00  0.00      SOLV H
ATOM  18438  OH2 TIP3 29785    -44.718 -69.373   1.424  1.00  0.00      SOLV O
ATOM  18439  H1  TIP3 29785    -45.388 -69.492   2.109  1.00  0.00      SOLV H
ATOM  18440  H2  TIP3 29785    -44.111 -70.110   1.645  1.00  0.00      SOLV H
ATOM  18441  OH2 TIP3 29786    -47.782 -65.528   7.735  1.00  0.00      SOLV O
ATOM  18442  H1  TIP3 29786    -48.118 -64.826   8.327  1.00  0.00      SOLV H
ATOM  18443  H2  TIP3 29786    -47.584 -66.259   8.365  1.00  0.00      SOLV H
ATOM  18444  OH2 TIP3 29787    -49.434 -64.974   2.500  1.00  0.00      SOLV O
ATOM  18445  H1  TIP3 29787    -49.224 -64.484   3.313  1.00  0.00      SOLV H
ATOM  18446  H2  TIP3 29787    -50.293 -64.580   2.234  1.00  0.00      SOLV H
ATOM  18447  OH2 TIP3 29788    -42.780 -63.413  -2.645  1.00  0.00      SOLV O
ATOM  18448  H1  TIP3 29788    -42.936 -62.451  -2.486  1.00  0.00      SOLV H
ATOM  18449  H2  TIP3 29788    -41.805 -63.444  -2.600  1.00  0.00      SOLV H
ATOM  18450  OH2 TIP3 29789    -41.903 -62.863  12.435  1.00  0.00      SOLV O
ATOM  18451  H1  TIP3 29789    -41.745 -63.818  12.375  1.00  0.00      SOLV H
ATOM  18452  H2  TIP3 29789    -42.838 -62.851  12.744  1.00  0.00      SOLV H
ATOM  18453  OH2 TIP3 29790    -50.956 -62.544   1.009  1.00  0.00      SOLV O
ATOM  18454  H1  TIP3 29790    -51.235 -62.710   0.090  1.00  0.00      SOLV H
ATOM  18455  H2  TIP3 29790    -51.479 -61.759   1.254  1.00  0.00      SOLV H
ATOM  18456  OH2 TIP3 29791    -48.053 -62.386  -2.044  1.00  0.00      SOLV O
ATOM  18457  H1  TIP3 29791    -47.315 -62.894  -2.432  1.00  0.00      SOLV H
ATOM  18458  H2  TIP3 29791    -47.944 -62.540  -1.082  1.00  0.00      SOLV H
ATOM  18459  OH2 TIP3 29792    -48.251 -62.609   0.711  1.00  0.00      SOLV O
ATOM  18460  H1  TIP3 29792    -49.207 -62.717   0.929  1.00  0.00      SOLV H
ATOM  18461  H2  TIP3 29792    -47.839 -63.154   1.391  1.00  0.00      SOLV H
ATOM  18462  OH2 TIP3 29793    -42.108 -72.169  12.683  1.00  0.00      SOLV O
ATOM  18463  H1  TIP3 29793    -42.146 -71.451  12.024  1.00  0.00      SOLV H
ATOM  18464  H2  TIP3 29793    -41.284 -72.603  12.420  1.00  0.00      SOLV H
ATOM  18465  OH2 TIP3 29794    -44.306 -68.771  -3.182  1.00  0.00      SOLV O
ATOM  18466  H1  TIP3 29794    -44.369 -69.011  -4.134  1.00  0.00      SOLV H
ATOM  18467  H2  TIP3 29794    -43.817 -67.937  -3.252  1.00  0.00      SOLV H
ATOM  18468  OH2 TIP3 29795    -45.834 -60.176  13.481  1.00  0.00      SOLV O
ATOM  18469  H1  TIP3 29795    -45.704 -59.680  12.650  1.00  0.00      SOLV H
ATOM  18470  H2  TIP3 29795    -45.297 -59.643  14.099  1.00  0.00      SOLV H
ATOM  18471  OH2 TIP3 29796    -43.039 -68.012   8.615  1.00  0.00      SOLV O
ATOM  18472  H1  TIP3 29796    -42.657 -67.300   8.048  1.00  0.00      SOLV H
ATOM  18473  H2  TIP3 29796    -43.867 -68.212   8.152  1.00  0.00      SOLV H
ATOM  18474  OH2 TIP3 29797    -47.426 -65.916  11.147  1.00  0.00      SOLV O
ATOM  18475  H1  TIP3 29797    -48.349 -65.988  10.889  1.00  0.00      SOLV H
ATOM  18476  H2  TIP3 29797    -47.500 -65.510  12.037  1.00  0.00      SOLV H
ATOM  18477  OH2 TIP3 29798    -39.461 -71.297  -0.513  1.00  0.00      SOLV O
ATOM  18478  H1  TIP3 29798    -39.941 -71.725  -1.247  1.00  0.00      SOLV H
ATOM  18479  H2  TIP3 29798    -39.587 -70.357  -0.728  1.00  0.00      SOLV H
ATOM  18480  OH2 TIP3 29799    -41.287 -65.825  12.339  1.00  0.00      SOLV O
ATOM  18481  H1  TIP3 29799    -42.206 -65.872  11.985  1.00  0.00      SOLV H
ATOM  18482  H2  TIP3 29799    -40.808 -65.695  11.492  1.00  0.00      SOLV H
ATOM  18483  OH2 TIP3 29800    -43.998 -63.568  -0.145  1.00  0.00      SOLV O
ATOM  18484  H1  TIP3 29800    -44.125 -64.430   0.271  1.00  0.00      SOLV H
ATOM  18485  H2  TIP3 29800    -43.596 -63.755  -1.009  1.00  0.00      SOLV H
ATOM  18486  OH2 TIP3 29801    -44.953 -69.450   6.910  1.00  0.00      SOLV O
ATOM  18487  H1  TIP3 29801    -45.733 -69.778   6.430  1.00  0.00      SOLV H
ATOM  18488  H2  TIP3 29801    -44.218 -69.891   6.469  1.00  0.00      SOLV H
ATOM  18489  OH2 TIP3 29802    -52.493 -64.435   9.758  1.00  0.00      SOLV O
ATOM  18490  H1  TIP3 29802    -52.158 -64.071   8.917  1.00  0.00      SOLV H
ATOM  18491  H2  TIP3 29802    -51.893 -65.176   9.942  1.00  0.00      SOLV H
ATOM  18492  OH2 TIP3 29803    -47.222 -67.803   9.055  1.00  0.00      SOLV O
ATOM  18493  H1  TIP3 29803    -47.995 -68.284   9.389  1.00  0.00      SOLV H
ATOM  18494  H2  TIP3 29803    -46.929 -68.345   8.315  1.00  0.00      SOLV H
ATOM  18495  OH2 TIP3 29804    -45.720 -66.296  -2.301  1.00  0.00      SOLV O
ATOM  18496  H1  TIP3 29804    -45.302 -66.613  -1.472  1.00  0.00      SOLV H
ATOM  18497  H2  TIP3 29804    -46.601 -66.682  -2.207  1.00  0.00      SOLV H
ATOM  18498  OH2 TIP3 29805    -46.451 -62.873  11.013  1.00  0.00      SOLV O
ATOM  18499  H1  TIP3 29805    -47.051 -63.475  10.547  1.00  0.00      SOLV H
ATOM  18500  H2  TIP3 29805    -46.546 -62.048  10.486  1.00  0.00      SOLV H
ATOM  18501  OH2 TIP3 29806    -42.952 -60.720  -2.002  1.00  0.00      SOLV O
ATOM  18502  H1  TIP3 29806    -42.559 -59.853  -2.223  1.00  0.00      SOLV H
ATOM  18503  H2  TIP3 29806    -43.852 -60.400  -1.768  1.00  0.00      SOLV H
ATOM  18504  OH2 TIP3 29807    -44.277 -67.369  -0.230  1.00  0.00      SOLV O
ATOM  18505  H1  TIP3 29807    -44.588 -67.971   0.487  1.00  0.00      SOLV H
ATOM  18506  H2  TIP3 29807    -43.626 -66.841   0.262  1.00  0.00      SOLV H
ATOM  18507  OH2 TIP3 29808    -50.415 -65.667  -1.003  1.00  0.00      SOLV O
ATOM  18508  H1  TIP3 29808    -51.325 -65.495  -0.728  1.00  0.00      SOLV H
ATOM  18509  H2  TIP3 29808    -50.156 -64.778  -1.288  1.00  0.00      SOLV H
ATOM  18510  OH2 TIP3 29809    -45.413 -62.138   7.068  1.00  0.00      SOLV O
ATOM  18511  H1  TIP3 29809    -45.771 -61.511   6.403  1.00  0.00      SOLV H
ATOM  18512  H2  TIP3 29809    -44.537 -61.713   7.212  1.00  0.00      SOLV H
ATOM  18513  OH2 TIP3 29810    -50.419 -64.792  -3.687  1.00  0.00      SOLV O
ATOM  18514  H1  TIP3 29810    -50.773 -65.612  -3.321  1.00  0.00      SOLV H
ATOM  18515  H2  TIP3 29810    -49.566 -65.027  -4.072  1.00  0.00      SOLV H
ATOM  18516  OH2 TIP3 29811    -47.714 -65.171  13.730  1.00  0.00      SOLV O
ATOM  18517  H1  TIP3 29811    -47.545 -66.042  14.100  1.00  0.00      SOLV H
ATOM  18518  H2  TIP3 29811    -47.110 -64.604  14.260  1.00  0.00      SOLV H
ATOM  18519  OH2 TIP3 29812    -46.034 -63.603  -3.479  1.00  0.00      SOLV O
ATOM  18520  H1  TIP3 29812    -45.442 -64.129  -2.927  1.00  0.00      SOLV H
ATOM  18521  H2  TIP3 29812    -45.417 -63.087  -4.033  1.00  0.00      SOLV H
ATOM  18522  OH2 TIP3 29813    -45.242 -67.671  11.493  1.00  0.00      SOLV O
ATOM  18523  H1  TIP3 29813    -44.641 -66.982  11.142  1.00  0.00      SOLV H
ATOM  18524  H2  TIP3 29813    -46.107 -67.233  11.403  1.00  0.00      SOLV H
ATOM  18525  OH2 TIP3 29814    -41.639 -67.771  -3.784  1.00  0.00      SOLV O
ATOM  18526  H1  TIP3 29814    -41.934 -68.117  -4.650  1.00  0.00      SOLV H
ATOM  18527  H2  TIP3 29814    -42.036 -66.864  -3.847  1.00  0.00      SOLV H
ATOM  18528  OH2 TIP3 29815    -44.269 -69.517  13.108  1.00  0.00      SOLV O
ATOM  18529  H1  TIP3 29815    -44.796 -68.855  12.592  1.00  0.00      SOLV H
ATOM  18530  H2  TIP3 29815    -43.378 -69.179  12.850  1.00  0.00      SOLV H
ATOM  18531  OH2 TIP3 29816    -53.554 -62.999  -1.990  1.00  0.00      SOLV O
ATOM  18532  H1  TIP3 29816    -52.604 -62.822  -1.862  1.00  0.00      SOLV H
ATOM  18533  H2  TIP3 29816    -53.732 -62.391  -2.739  1.00  0.00      SOLV H
ATOM  18534  OH2 TIP3 29817    -43.148 -60.649   7.385  1.00  0.00      SOLV O
ATOM  18535  H1  TIP3 29817    -43.119 -60.463   8.340  1.00  0.00      SOLV H
ATOM  18536  H2  TIP3 29817    -42.610 -59.920   7.042  1.00  0.00      SOLV H
ATOM  18537  OH2 TIP3 29818    -43.389 -61.176  10.208  1.00  0.00      SOLV O
ATOM  18538  H1  TIP3 29818    -43.535 -62.081   9.878  1.00  0.00      SOLV H
ATOM  18539  H2  TIP3 29818    -42.731 -61.345  10.899  1.00  0.00      SOLV H
ATOM  18540  OH2 TIP3 29819    -43.411 -65.762  14.909  1.00  0.00      SOLV O
ATOM  18541  H1  TIP3 29819    -44.241 -66.009  15.357  1.00  0.00      SOLV H
ATOM  18542  H2  TIP3 29819    -43.235 -64.877  15.297  1.00  0.00      SOLV H
ATOM  18543  OH2 TIP3 29820    -41.543 -66.943   0.286  1.00  0.00      SOLV O
ATOM  18544  H1  TIP3 29820    -41.040 -66.117   0.471  1.00  0.00      SOLV H
ATOM  18545  H2  TIP3 29820    -41.326 -67.438   1.114  1.00  0.00      SOLV H
ATOM  18546  OH2 TIP3 29821    -40.495 -68.406   2.214  1.00  0.00      SOLV O
ATOM  18547  H1  TIP3 29821    -40.994 -69.164   2.596  1.00  0.00      SOLV H
ATOM  18548  H2  TIP3 29821    -39.999 -68.090   3.002  1.00  0.00      SOLV H
ATOM  18549  OH2 TIP3 29822    -41.705 -66.048   7.312  1.00  0.00      SOLV O
ATOM  18550  H1  TIP3 29822    -40.855 -66.188   6.863  1.00  0.00      SOLV H
ATOM  18551  H2  TIP3 29822    -41.888 -65.119   7.063  1.00  0.00      SOLV H
ATOM  18552  OH2 TIP3 29823    -44.128 -63.858   9.563  1.00  0.00      SOLV O
ATOM  18553  H1  TIP3 29823    -44.933 -63.628  10.062  1.00  0.00      SOLV H
ATOM  18554  H2  TIP3 29823    -44.480 -64.243   8.737  1.00  0.00      SOLV H
ATOM  18555  OH2 TIP3 29824    -39.962 -68.530  -1.210  1.00  0.00      SOLV O
ATOM  18556  H1  TIP3 29824    -40.208 -68.055  -2.023  1.00  0.00      SOLV H
ATOM  18557  H2  TIP3 29824    -40.288 -67.915  -0.510  1.00  0.00      SOLV H
ATOM  18558  OH2 TIP3 29825    -40.709 -71.649  -2.954  1.00  0.00      SOLV O
ATOM  18559  H1  TIP3 29825    -41.179 -71.210  -3.660  1.00  0.00      SOLV H
ATOM  18560  H2  TIP3 29825    -40.796 -72.585  -3.192  1.00  0.00      SOLV H
ATOM  18561  OH2 TIP3 29826    -41.784 -70.509   3.176  1.00  0.00      SOLV O
ATOM  18562  H1  TIP3 29826    -41.451 -71.426   3.035  1.00  0.00      SOLV H
ATOM  18563  H2  TIP3 29826    -42.176 -70.529   4.054  1.00  0.00      SOLV H
ATOM  18564  OH2 TIP3 29827    -41.934 -68.537  12.473  1.00  0.00      SOLV O
ATOM  18565  H1  TIP3 29827    -41.040 -68.930  12.587  1.00  0.00      SOLV H
ATOM  18566  H2  TIP3 29827    -41.729 -67.589  12.365  1.00  0.00      SOLV H
ATOM  18567  OH2 TIP3 29828    -39.929 -70.131  12.999  1.00  0.00      SOLV O
ATOM  18568  H1  TIP3 29828    -40.543 -70.862  13.064  1.00  0.00      SOLV H
ATOM  18569  H2  TIP3 29828    -39.066 -70.587  13.080  1.00  0.00      SOLV H
ATOM  18570  OH2 TIP3 29829    -41.383 -71.693   6.787  1.00  0.00      SOLV O
ATOM  18571  H1  TIP3 29829    -40.444 -71.504   6.539  1.00  0.00      SOLV H
ATOM  18572  H2  TIP3 29829    -41.202 -71.940   7.701  1.00  0.00      SOLV H
ATOM  18573  OH2 TIP3 29830    -41.308 -71.528   9.869  1.00  0.00      SOLV O
ATOM  18574  H1  TIP3 29830    -42.243 -71.684   9.615  1.00  0.00      SOLV H
ATOM  18575  H2  TIP3 29830    -41.097 -70.683   9.401  1.00  0.00      SOLV H
ATOM  18576  OH2 TIP3 29831    -38.504 -74.116  -2.433  1.00  0.00      SOLV O
ATOM  18577  H1  TIP3 29831    -38.082 -74.986  -2.603  1.00  0.00      SOLV H
ATOM  18578  H2  TIP3 29831    -37.764 -73.616  -2.040  1.00  0.00      SOLV H
ATOM  18579  OH2 TIP3 29832    -46.193 -61.647   2.914  1.00  0.00      SOLV O
ATOM  18580  H1  TIP3 29832    -45.479 -61.583   2.247  1.00  0.00      SOLV H
ATOM  18581  H2  TIP3 29832    -45.906 -60.993   3.571  1.00  0.00      SOLV H
ATOM  18582  OH2 TIP3 29833    -51.092 -64.022  12.557  1.00  0.00      SOLV O
ATOM  18583  H1  TIP3 29833    -50.817 -64.331  13.450  1.00  0.00      SOLV H
ATOM  18584  H2  TIP3 29833    -50.351 -63.420  12.333  1.00  0.00      SOLV H
ATOM  18585  OH2 TIP3 29834    -49.252 -62.107  11.946  1.00  0.00      SOLV O
ATOM  18586  H1  TIP3 29834    -48.348 -62.345  11.698  1.00  0.00      SOLV H
ATOM  18587  H2  TIP3 29834    -49.079 -61.605  12.774  1.00  0.00      SOLV H
ATOM  18588  OH2 TIP3 29835    -51.179 -62.750   7.969  1.00  0.00      SOLV O
ATOM  18589  H1  TIP3 29835    -51.745 -62.346   7.279  1.00  0.00      SOLV H
ATOM  18590  H2  TIP3 29835    -51.241 -62.063   8.674  1.00  0.00      SOLV H
ATOM  18591  OH2 TIP3 29836    -48.629 -63.105   8.905  1.00  0.00      SOLV O
ATOM  18592  H1  TIP3 29836    -49.557 -63.016   8.611  1.00  0.00      SOLV H
ATOM  18593  H2  TIP3 29836    -48.362 -62.167   8.924  1.00  0.00      SOLV H
ATOM  18594  OH2 TIP3 29837    -46.827 -60.774   9.201  1.00  0.00      SOLV O
ATOM  18595  H1  TIP3 29837    -47.059 -59.839   8.988  1.00  0.00      SOLV H
ATOM  18596  H2  TIP3 29837    -46.345 -61.030   8.393  1.00  0.00      SOLV H
ATOM  18597  OH2 TIP3 29838    -50.785 -62.905  -1.794  1.00  0.00      SOLV O
ATOM  18598  H1  TIP3 29838    -49.957 -62.406  -1.946  1.00  0.00      SOLV H
ATOM  18599  H2  TIP3 29838    -50.798 -63.442  -2.620  1.00  0.00      SOLV H
ATOM  18600  OH2 TIP3 29839    -44.286 -61.117   0.976  1.00  0.00      SOLV O
ATOM  18601  H1  TIP3 29839    -44.173 -61.966   0.490  1.00  0.00      SOLV H
ATOM  18602  H2  TIP3 29839    -44.595 -60.526   0.258  1.00  0.00      SOLV H
ATOM  18603  OH2 TIP3 29840    -44.586 -62.621  13.099  1.00  0.00      SOLV O
ATOM  18604  H1  TIP3 29840    -45.268 -62.938  12.477  1.00  0.00      SOLV H
ATOM  18605  H2  TIP3 29840    -44.932 -61.722  13.275  1.00  0.00      SOLV H
ATOM  18606  OH2 TIP3 29841    -28.916 -63.609   3.027  1.00  0.00      SOLV O
ATOM  18607  H1  TIP3 29841    -29.226 -62.675   3.051  1.00  0.00      SOLV H
ATOM  18608  H2  TIP3 29841    -29.558 -63.975   2.404  1.00  0.00      SOLV H
ATOM  18609  OH2 TIP3 29842    -29.639 -64.606   6.465  1.00  0.00      SOLV O
ATOM  18610  H1  TIP3 29842    -29.536 -65.136   7.273  1.00  0.00      SOLV H
ATOM  18611  H2  TIP3 29842    -29.859 -65.250   5.785  1.00  0.00      SOLV H
ATOM  18612  OH2 TIP3 29843    -36.827 -67.488   8.097  1.00  0.00      SOLV O
ATOM  18613  H1  TIP3 29843    -36.505 -68.151   8.737  1.00  0.00      SOLV H
ATOM  18614  H2  TIP3 29843    -36.285 -66.724   8.339  1.00  0.00      SOLV H
ATOM  18615  OH2 TIP3 29844    -27.312 -60.604   4.765  1.00  0.00      SOLV O
ATOM  18616  H1  TIP3 29844    -27.343 -61.392   5.318  1.00  0.00      SOLV H
ATOM  18617  H2  TIP3 29844    -27.313 -59.905   5.445  1.00  0.00      SOLV H
ATOM  18618  OH2 TIP3 29845    -37.449 -62.998   6.502  1.00  0.00      SOLV O
ATOM  18619  H1  TIP3 29845    -37.361 -63.942   6.273  1.00  0.00      SOLV H
ATOM  18620  H2  TIP3 29845    -36.518 -62.761   6.675  1.00  0.00      SOLV H
ATOM  18621  OH2 TIP3 29846    -38.344 -70.206   1.914  1.00  0.00      SOLV O
ATOM  18622  H1  TIP3 29846    -39.036 -69.534   2.049  1.00  0.00      SOLV H
ATOM  18623  H2  TIP3 29846    -38.853 -70.920   1.502  1.00  0.00      SOLV H
ATOM  18624  OH2 TIP3 29847    -38.562 -67.925   4.125  1.00  0.00      SOLV O
ATOM  18625  H1  TIP3 29847    -38.038 -68.601   4.607  1.00  0.00      SOLV H
ATOM  18626  H2  TIP3 29847    -37.863 -67.435   3.672  1.00  0.00      SOLV H
ATOM  18627  OH2 TIP3 29848    -31.716 -56.816   5.082  1.00  0.00      SOLV O
ATOM  18628  H1  TIP3 29848    -30.866 -57.179   4.756  1.00  0.00      SOLV H
ATOM  18629  H2  TIP3 29848    -31.699 -57.046   6.016  1.00  0.00      SOLV H
ATOM  18630  OH2 TIP3 29849    -32.068 -62.909   6.992  1.00  0.00      SOLV O
ATOM  18631  H1  TIP3 29849    -31.450 -63.357   6.396  1.00  0.00      SOLV H
ATOM  18632  H2  TIP3 29849    -31.417 -62.419   7.536  1.00  0.00      SOLV H
ATOM  18633  OH2 TIP3 29850    -21.088 -67.956   7.802  1.00  0.00      SOLV O
ATOM  18634  H1  TIP3 29850    -21.166 -67.284   8.507  1.00  0.00      SOLV H
ATOM  18635  H2  TIP3 29850    -20.768 -67.408   7.064  1.00  0.00      SOLV H
ATOM  18636  OH2 TIP3 29851    -27.296 -67.178   7.252  1.00  0.00      SOLV O
ATOM  18637  H1  TIP3 29851    -26.654 -67.902   7.237  1.00  0.00      SOLV H
ATOM  18638  H2  TIP3 29851    -27.344 -66.934   6.310  1.00  0.00      SOLV H
ATOM  18639  OH2 TIP3 29852    -33.042 -71.225   4.539  1.00  0.00      SOLV O
ATOM  18640  H1  TIP3 29852    -33.184 -70.363   4.101  1.00  0.00      SOLV H
ATOM  18641  H2  TIP3 29852    -33.254 -71.833   3.805  1.00  0.00      SOLV H
ATOM  18642  OH2 TIP3 29853    -25.754 -68.472   2.827  1.00  0.00      SOLV O
ATOM  18643  H1  TIP3 29853    -25.077 -68.571   3.540  1.00  0.00      SOLV H
ATOM  18644  H2  TIP3 29853    -25.333 -67.768   2.300  1.00  0.00      SOLV H
ATOM  18645  OH2 TIP3 29854    -37.020 -69.984   5.153  1.00  0.00      SOLV O
ATOM  18646  H1  TIP3 29854    -36.253 -70.258   5.695  1.00  0.00      SOLV H
ATOM  18647  H2  TIP3 29854    -36.756 -70.319   4.278  1.00  0.00      SOLV H
ATOM  18648  OH2 TIP3 29855    -32.707 -66.891   4.536  1.00  0.00      SOLV O
ATOM  18649  H1  TIP3 29855    -31.856 -67.118   4.962  1.00  0.00      SOLV H
ATOM  18650  H2  TIP3 29855    -32.940 -67.719   4.076  1.00  0.00      SOLV H
ATOM  18651  OH2 TIP3 29856    -21.314 -66.604  10.191  1.00  0.00      SOLV O
ATOM  18652  H1  TIP3 29856    -21.984 -65.950   9.892  1.00  0.00      SOLV H
ATOM  18653  H2  TIP3 29856    -21.053 -66.238  11.053  1.00  0.00      SOLV H
ATOM  18654  OH2 TIP3 29857    -33.753 -72.575   8.530  1.00  0.00      SOLV O
ATOM  18655  H1  TIP3 29857    -34.238 -72.067   7.851  1.00  0.00      SOLV H
ATOM  18656  H2  TIP3 29857    -34.431 -72.599   9.242  1.00  0.00      SOLV H
ATOM  18657  OH2 TIP3 29858    -30.069 -61.290   2.091  1.00  0.00      SOLV O
ATOM  18658  H1  TIP3 29858    -30.242 -61.390   1.151  1.00  0.00      SOLV H
ATOM  18659  H2  TIP3 29858    -30.571 -60.475   2.298  1.00  0.00      SOLV H
ATOM  18660  OH2 TIP3 29859    -33.886 -64.520   8.744  1.00  0.00      SOLV O
ATOM  18661  H1  TIP3 29859    -34.724 -64.119   9.079  1.00  0.00      SOLV H
ATOM  18662  H2  TIP3 29859    -33.406 -63.716   8.475  1.00  0.00      SOLV H
ATOM  18663  OH2 TIP3 29860    -23.947 -68.563   4.886  1.00  0.00      SOLV O
ATOM  18664  H1  TIP3 29860    -23.842 -69.253   5.545  1.00  0.00      SOLV H
ATOM  18665  H2  TIP3 29860    -23.502 -67.818   5.335  1.00  0.00      SOLV H
ATOM  18666  OH2 TIP3 29861    -34.819 -71.019   6.518  1.00  0.00      SOLV O
ATOM  18667  H1  TIP3 29861    -34.434 -70.237   6.978  1.00  0.00      SOLV H
ATOM  18668  H2  TIP3 29861    -34.124 -71.158   5.831  1.00  0.00      SOLV H
ATOM  18669  OH2 TIP3 29862    -36.074 -63.185   9.567  1.00  0.00      SOLV O
ATOM  18670  H1  TIP3 29862    -36.361 -62.277   9.338  1.00  0.00      SOLV H
ATOM  18671  H2  TIP3 29862    -36.891 -63.501  10.015  1.00  0.00      SOLV H
ATOM  18672  OH2 TIP3 29863    -39.739 -64.826   0.360  1.00  0.00      SOLV O
ATOM  18673  H1  TIP3 29863    -39.979 -64.436  -0.499  1.00  0.00      SOLV H
ATOM  18674  H2  TIP3 29863    -39.747 -64.038   0.948  1.00  0.00      SOLV H
ATOM  18675  OH2 TIP3 29864    -27.349 -58.701   7.149  1.00  0.00      SOLV O
ATOM  18676  H1  TIP3 29864    -28.310 -58.851   7.293  1.00  0.00      SOLV H
ATOM  18677  H2  TIP3 29864    -27.317 -57.755   6.914  1.00  0.00      SOLV H
ATOM  18678  OH2 TIP3 29865    -29.098 -73.829   5.989  1.00  0.00      SOLV O
ATOM  18679  H1  TIP3 29865    -29.045 -74.801   5.955  1.00  0.00      SOLV H
ATOM  18680  H2  TIP3 29865    -30.017 -73.705   6.313  1.00  0.00      SOLV H
ATOM  18681  OH2 TIP3 29866    -29.629 -57.636   3.596  1.00  0.00      SOLV O
ATOM  18682  H1  TIP3 29866    -28.882 -58.174   3.264  1.00  0.00      SOLV H
ATOM  18683  H2  TIP3 29866    -29.245 -56.738   3.470  1.00  0.00      SOLV H
ATOM  18684  OH2 TIP3 29867    -27.726 -59.207   2.332  1.00  0.00      SOLV O
ATOM  18685  H1  TIP3 29867    -27.820 -59.944   1.718  1.00  0.00      SOLV H
ATOM  18686  H2  TIP3 29867    -27.514 -59.665   3.171  1.00  0.00      SOLV H
ATOM  18687  OH2 TIP3 29868    -25.696 -60.014  10.771  1.00  0.00      SOLV O
ATOM  18688  H1  TIP3 29868    -25.442 -60.531   9.983  1.00  0.00      SOLV H
ATOM  18689  H2  TIP3 29868    -25.862 -59.123  10.374  1.00  0.00      SOLV H
ATOM  18690  OH2 TIP3 29869    -29.933 -64.781   0.540  1.00  0.00      SOLV O
ATOM  18691  H1  TIP3 29869    -30.746 -64.316   0.243  1.00  0.00      SOLV H
ATOM  18692  H2  TIP3 29869    -29.270 -64.412  -0.070  1.00  0.00      SOLV H
ATOM  18693  OH2 TIP3 29870    -29.340 -66.205  -2.472  1.00  0.00      SOLV O
ATOM  18694  H1  TIP3 29870    -28.775 -65.747  -1.819  1.00  0.00      SOLV H
ATOM  18695  H2  TIP3 29870    -28.658 -66.542  -3.079  1.00  0.00      SOLV H
ATOM  18696  OH2 TIP3 29871    -22.783 -62.903   8.800  1.00  0.00      SOLV O
ATOM  18697  H1  TIP3 29871    -23.634 -62.416   8.886  1.00  0.00      SOLV H
ATOM  18698  H2  TIP3 29871    -22.362 -62.366   8.094  1.00  0.00      SOLV H
ATOM  18699  OH2 TIP3 29872    -26.751 -63.483   1.408  1.00  0.00      SOLV O
ATOM  18700  H1  TIP3 29872    -27.446 -63.389   2.103  1.00  0.00      SOLV H
ATOM  18701  H2  TIP3 29872    -25.976 -63.732   1.956  1.00  0.00      SOLV H
ATOM  18702  OH2 TIP3 29873    -26.203 -65.112  10.543  1.00  0.00      SOLV O
ATOM  18703  H1  TIP3 29873    -26.437 -64.426  11.200  1.00  0.00      SOLV H
ATOM  18704  H2  TIP3 29873    -26.950 -65.001   9.928  1.00  0.00      SOLV H
ATOM  18705  OH2 TIP3 29874    -34.890 -65.593   3.458  1.00  0.00      SOLV O
ATOM  18706  H1  TIP3 29874    -35.011 -65.994   2.575  1.00  0.00      SOLV H
ATOM  18707  H2  TIP3 29874    -34.040 -65.982   3.751  1.00  0.00      SOLV H
ATOM  18708  OH2 TIP3 29875    -34.743 -61.982   6.142  1.00  0.00      SOLV O
ATOM  18709  H1  TIP3 29875    -34.567 -62.303   5.250  1.00  0.00      SOLV H
ATOM  18710  H2  TIP3 29875    -33.851 -62.002   6.536  1.00  0.00      SOLV H
ATOM  18711  OH2 TIP3 29876    -34.102 -66.624   7.038  1.00  0.00      SOLV O
ATOM  18712  H1  TIP3 29876    -33.603 -66.333   6.255  1.00  0.00      SOLV H
ATOM  18713  H2  TIP3 29876    -33.988 -65.854   7.643  1.00  0.00      SOLV H
ATOM  18714  OH2 TIP3 29877    -29.952 -59.264   7.701  1.00  0.00      SOLV O
ATOM  18715  H1  TIP3 29877    -30.346 -58.656   8.352  1.00  0.00      SOLV H
ATOM  18716  H2  TIP3 29877    -29.964 -60.129   8.151  1.00  0.00      SOLV H
ATOM  18717  OH2 TIP3 29878    -34.625 -62.123  11.760  1.00  0.00      SOLV O
ATOM  18718  H1  TIP3 29878    -35.299 -61.594  12.237  1.00  0.00      SOLV H
ATOM  18719  H2  TIP3 29878    -35.164 -62.500  11.042  1.00  0.00      SOLV H
ATOM  18720  OH2 TIP3 29879    -27.525 -64.547  -0.948  1.00  0.00      SOLV O
ATOM  18721  H1  TIP3 29879    -27.180 -64.099  -0.136  1.00  0.00      SOLV H
ATOM  18722  H2  TIP3 29879    -27.221 -63.915  -1.642  1.00  0.00      SOLV H
ATOM  18723  OH2 TIP3 29880    -36.327 -66.808  10.986  1.00  0.00      SOLV O
ATOM  18724  H1  TIP3 29880    -36.487 -66.141  11.688  1.00  0.00      SOLV H
ATOM  18725  H2  TIP3 29880    -37.244 -67.003  10.728  1.00  0.00      SOLV H
ATOM  18726  OH2 TIP3 29881    -31.986 -59.030   2.625  1.00  0.00      SOLV O
ATOM  18727  H1  TIP3 29881    -31.497 -58.520   3.295  1.00  0.00      SOLV H
ATOM  18728  H2  TIP3 29881    -32.654 -58.387   2.350  1.00  0.00      SOLV H
ATOM  18729  OH2 TIP3 29882    -37.012 -60.874  12.464  1.00  0.00      SOLV O
ATOM  18730  H1  TIP3 29882    -37.133 -60.802  11.501  1.00  0.00      SOLV H
ATOM  18731  H2  TIP3 29882    -37.847 -61.283  12.766  1.00  0.00      SOLV H
ATOM  18732  OH2 TIP3 29883    -21.269 -71.088  -1.091  1.00  0.00      SOLV O
ATOM  18733  H1  TIP3 29883    -22.169 -71.194  -0.725  1.00  0.00      SOLV H
ATOM  18734  H2  TIP3 29883    -21.271 -70.157  -1.384  1.00  0.00      SOLV H
ATOM  18735  OH2 TIP3 29884    -35.436 -66.794   0.934  1.00  0.00      SOLV O
ATOM  18736  H1  TIP3 29884    -35.991 -66.176   0.417  1.00  0.00      SOLV H
ATOM  18737  H2  TIP3 29884    -35.912 -67.620   0.806  1.00  0.00      SOLV H
ATOM  18738  OH2 TIP3 29885    -25.009 -57.126  -2.632  1.00  0.00      SOLV O
ATOM  18739  H1  TIP3 29885    -25.131 -56.159  -2.484  1.00  0.00      SOLV H
ATOM  18740  H2  TIP3 29885    -24.032 -57.193  -2.613  1.00  0.00      SOLV H
ATOM  18741  OH2 TIP3 29886    -40.059 -65.854   9.888  1.00  0.00      SOLV O
ATOM  18742  H1  TIP3 29886    -40.397 -65.989   8.988  1.00  0.00      SOLV H
ATOM  18743  H2  TIP3 29886    -39.610 -66.704  10.086  1.00  0.00      SOLV H
ATOM  18744  OH2 TIP3 29887    -41.125 -63.315   6.658  1.00  0.00      SOLV O
ATOM  18745  H1  TIP3 29887    -40.183 -63.096   6.671  1.00  0.00      SOLV H
ATOM  18746  H2  TIP3 29887    -41.488 -62.602   7.208  1.00  0.00      SOLV H
ATOM  18747  OH2 TIP3 29888    -24.107 -56.575  12.443  1.00  0.00      SOLV O
ATOM  18748  H1  TIP3 29888    -23.983 -57.534  12.379  1.00  0.00      SOLV H
ATOM  18749  H2  TIP3 29888    -25.046 -56.543  12.746  1.00  0.00      SOLV H
ATOM  18750  OH2 TIP3 29889    -32.582 -60.077  11.164  1.00  0.00      SOLV O
ATOM  18751  H1  TIP3 29889    -32.741 -59.266  11.703  1.00  0.00      SOLV H
ATOM  18752  H2  TIP3 29889    -33.282 -60.661  11.505  1.00  0.00      SOLV H
ATOM  18753  OH2 TIP3 29890    -33.321 -56.396   1.012  1.00  0.00      SOLV O
ATOM  18754  H1  TIP3 29890    -33.420 -56.383   0.043  1.00  0.00      SOLV H
ATOM  18755  H2  TIP3 29890    -33.675 -55.526   1.281  1.00  0.00      SOLV H
ATOM  18756  OH2 TIP3 29891    -39.009 -59.593   2.851  1.00  0.00      SOLV O
ATOM  18757  H1  TIP3 29891    -38.690 -59.841   3.748  1.00  0.00      SOLV H
ATOM  18758  H2  TIP3 29891    -39.688 -60.266   2.717  1.00  0.00      SOLV H
ATOM  18759  OH2 TIP3 29892    -30.309 -56.128  -2.062  1.00  0.00      SOLV O
ATOM  18760  H1  TIP3 29892    -29.534 -56.594  -2.440  1.00  0.00      SOLV H
ATOM  18761  H2  TIP3 29892    -30.161 -56.240  -1.097  1.00  0.00      SOLV H
ATOM  18762  OH2 TIP3 29893    -30.515 -56.346   0.696  1.00  0.00      SOLV O
ATOM  18763  H1  TIP3 29893    -31.434 -56.479   1.004  1.00  0.00      SOLV H
ATOM  18764  H2  TIP3 29893    -30.008 -56.781   1.401  1.00  0.00      SOLV H
ATOM  18765  OH2 TIP3 29894    -24.041 -65.636  12.824  1.00  0.00      SOLV O
ATOM  18766  H1  TIP3 29894    -24.688 -65.273  12.193  1.00  0.00      SOLV H
ATOM  18767  H2  TIP3 29894    -23.793 -66.469  12.435  1.00  0.00      SOLV H
ATOM  18768  OH2 TIP3 29895    -38.354 -63.837  10.789  1.00  0.00      SOLV O
ATOM  18769  H1  TIP3 29895    -38.023 -64.102  11.674  1.00  0.00      SOLV H
ATOM  18770  H2  TIP3 29895    -38.997 -64.537  10.578  1.00  0.00      SOLV H
ATOM  18771  OH2 TIP3 29896    -31.865 -73.846   6.801  1.00  0.00      SOLV O
ATOM  18772  H1  TIP3 29896    -32.684 -74.185   6.368  1.00  0.00      SOLV H
ATOM  18773  H2  TIP3 29896    -32.266 -73.095   7.278  1.00  0.00      SOLV H
ATOM  18774  OH2 TIP3 29897    -27.380 -72.566  10.168  1.00  0.00      SOLV O
ATOM  18775  H1  TIP3 29897    -26.881 -72.851  10.957  1.00  0.00      SOLV H
ATOM  18776  H2  TIP3 29897    -28.263 -72.970  10.310  1.00  0.00      SOLV H
ATOM  18777  OH2 TIP3 29898    -26.470 -63.196  -3.118  1.00  0.00      SOLV O
ATOM  18778  H1  TIP3 29898    -26.490 -63.232  -4.094  1.00  0.00      SOLV H
ATOM  18779  H2  TIP3 29898    -25.867 -62.442  -2.977  1.00  0.00      SOLV H
ATOM  18780  OH2 TIP3 29899    -28.532 -70.328  -2.486  1.00  0.00      SOLV O
ATOM  18781  H1  TIP3 29899    -29.004 -70.502  -1.680  1.00  0.00      SOLV H
ATOM  18782  H2  TIP3 29899    -28.674 -71.153  -2.993  1.00  0.00      SOLV H
ATOM  18783  OH2 TIP3 29900    -33.558 -69.129   7.999  1.00  0.00      SOLV O
ATOM  18784  H1  TIP3 29900    -34.208 -69.225   8.725  1.00  0.00      SOLV H
ATOM  18785  H2  TIP3 29900    -33.767 -68.219   7.679  1.00  0.00      SOLV H
ATOM  18786  OH2 TIP3 29901    -33.499 -69.068   2.905  1.00  0.00      SOLV O
ATOM  18787  H1  TIP3 29901    -34.403 -69.442   2.805  1.00  0.00      SOLV H
ATOM  18788  H2  TIP3 29901    -33.174 -69.122   1.993  1.00  0.00      SOLV H
ATOM  18789  OH2 TIP3 29902    -28.554 -66.892   1.575  1.00  0.00      SOLV O
ATOM  18790  H1  TIP3 29902    -29.135 -66.115   1.387  1.00  0.00      SOLV H
ATOM  18791  H2  TIP3 29902    -27.778 -66.634   1.047  1.00  0.00      SOLV H
ATOM  18792  OH2 TIP3 29903    -29.399 -66.844  13.015  1.00  0.00      SOLV O
ATOM  18793  H1  TIP3 29903    -29.656 -67.680  13.455  1.00  0.00      SOLV H
ATOM  18794  H2  TIP3 29903    -28.641 -66.554  13.555  1.00  0.00      SOLV H
ATOM  18795  OH2 TIP3 29904    -27.451 -66.953   4.479  1.00  0.00      SOLV O
ATOM  18796  H1  TIP3 29904    -27.830 -66.380   3.788  1.00  0.00      SOLV H
ATOM  18797  H2  TIP3 29904    -26.917 -67.564   3.932  1.00  0.00      SOLV H
ATOM  18798  OH2 TIP3 29905    -35.781 -69.619   9.708  1.00  0.00      SOLV O
ATOM  18799  H1  TIP3 29905    -35.837 -69.166  10.565  1.00  0.00      SOLV H
ATOM  18800  H2  TIP3 29905    -35.914 -70.549   9.953  1.00  0.00      SOLV H
ATOM  18801  OH2 TIP3 29906    -31.738 -70.971  -3.481  1.00  0.00      SOLV O
ATOM  18802  H1  TIP3 29906    -32.077 -71.459  -2.712  1.00  0.00      SOLV H
ATOM  18803  H2  TIP3 29906    -32.557 -70.737  -3.941  1.00  0.00      SOLV H
ATOM  18804  OH2 TIP3 29907    -37.949 -73.259   3.572  1.00  0.00      SOLV O
ATOM  18805  H1  TIP3 29907    -37.412 -73.334   4.385  1.00  0.00      SOLV H
ATOM  18806  H2  TIP3 29907    -37.471 -73.797   2.934  1.00  0.00      SOLV H
ATOM  18807  OH2 TIP3 29908    -37.025 -72.395  -0.910  1.00  0.00      SOLV O
ATOM  18808  H1  TIP3 29908    -36.647 -71.684  -1.471  1.00  0.00      SOLV H
ATOM  18809  H2  TIP3 29908    -37.863 -71.967  -0.626  1.00  0.00      SOLV H
ATOM  18810  OH2 TIP3 29909    -28.709 -65.656   9.026  1.00  0.00      SOLV O
ATOM  18811  H1  TIP3 29909    -28.094 -66.178   8.470  1.00  0.00      SOLV H
ATOM  18812  H2  TIP3 29909    -28.902 -66.267   9.752  1.00  0.00      SOLV H
ATOM  18813  OH2 TIP3 29910    -35.699 -70.695   2.719  1.00  0.00      SOLV O
ATOM  18814  H1  TIP3 29910    -36.617 -70.769   2.376  1.00  0.00      SOLV H
ATOM  18815  H2  TIP3 29910    -35.273 -71.505   2.392  1.00  0.00      SOLV H
ATOM  18816  OH2 TIP3 29911    -32.157 -69.482   0.357  1.00  0.00      SOLV O
ATOM  18817  H1  TIP3 29911    -31.575 -68.726   0.487  1.00  0.00      SOLV H
ATOM  18818  H2  TIP3 29911    -32.792 -69.111  -0.299  1.00  0.00      SOLV H
ATOM  18819  OH2 TIP3 29912    -25.868 -69.780   7.113  1.00  0.00      SOLV O
ATOM  18820  H1  TIP3 29912    -26.527 -69.829   7.842  1.00  0.00      SOLV H
ATOM  18821  H2  TIP3 29912    -26.378 -70.088   6.353  1.00  0.00      SOLV H
ATOM  18822  OH2 TIP3 29913    -33.798 -68.891  -1.961  1.00  0.00      SOLV O
ATOM  18823  H1  TIP3 29913    -34.324 -69.239  -2.706  1.00  0.00      SOLV H
ATOM  18824  H2  TIP3 29913    -33.223 -68.263  -2.449  1.00  0.00      SOLV H
ATOM  18825  OH2 TIP3 29914    -28.118 -53.896  13.474  1.00  0.00      SOLV O
ATOM  18826  H1  TIP3 29914    -27.931 -53.424  12.641  1.00  0.00      SOLV H
ATOM  18827  H2  TIP3 29914    -27.522 -53.417  14.091  1.00  0.00      SOLV H
ATOM  18828  OH2 TIP3 29915    -37.163 -65.016  12.998  1.00  0.00      SOLV O
ATOM  18829  H1  TIP3 29915    -36.546 -64.635  13.660  1.00  0.00      SOLV H
ATOM  18830  H2  TIP3 29915    -37.943 -65.155  13.572  1.00  0.00      SOLV H
ATOM  18831  OH2 TIP3 29916    -30.139 -67.565   5.701  1.00  0.00      SOLV O
ATOM  18832  H1  TIP3 29916    -29.243 -67.618   5.336  1.00  0.00      SOLV H
ATOM  18833  H2  TIP3 29916    -30.027 -67.973   6.576  1.00  0.00      SOLV H
ATOM  18834  OH2 TIP3 29917    -33.422 -72.639   2.230  1.00  0.00      SOLV O
ATOM  18835  H1  TIP3 29917    -33.619 -73.592   2.297  1.00  0.00      SOLV H
ATOM  18836  H2  TIP3 29917    -32.736 -72.605   1.557  1.00  0.00      SOLV H
ATOM  18837  OH2 TIP3 29918    -30.747 -69.428   8.280  1.00  0.00      SOLV O
ATOM  18838  H1  TIP3 29918    -31.682 -69.144   8.220  1.00  0.00      SOLV H
ATOM  18839  H2  TIP3 29918    -30.394 -68.860   8.996  1.00  0.00      SOLV H
ATOM  18840  OH2 TIP3 29919    -32.253 -63.445  -0.039  1.00  0.00      SOLV O
ATOM  18841  H1  TIP3 29919    -32.891 -64.070  -0.439  1.00  0.00      SOLV H
ATOM  18842  H2  TIP3 29919    -32.609 -63.342   0.875  1.00  0.00      SOLV H
ATOM  18843  OH2 TIP3 29920    -25.227 -61.732   8.635  1.00  0.00      SOLV O
ATOM  18844  H1  TIP3 29920    -24.905 -61.014   8.037  1.00  0.00      SOLV H
ATOM  18845  H2  TIP3 29920    -26.050 -62.009   8.188  1.00  0.00      SOLV H
ATOM  18846  OH2 TIP3 29921    -26.261 -68.932  -1.898  1.00  0.00      SOLV O
ATOM  18847  H1  TIP3 29921    -27.185 -69.059  -2.199  1.00  0.00      SOLV H
ATOM  18848  H2  TIP3 29921    -26.262 -68.017  -1.537  1.00  0.00      SOLV H
ATOM  18849  OH2 TIP3 29922    -31.054 -62.698  11.075  1.00  0.00      SOLV O
ATOM  18850  H1  TIP3 29922    -31.021 -63.055  11.970  1.00  0.00      SOLV H
ATOM  18851  H2  TIP3 29922    -31.448 -61.820  11.220  1.00  0.00      SOLV H
ATOM  18852  OH2 TIP3 29923    -26.217 -66.838  -0.238  1.00  0.00      SOLV O
ATOM  18853  H1  TIP3 29923    -25.337 -66.656   0.155  1.00  0.00      SOLV H
ATOM  18854  H2  TIP3 29923    -26.450 -65.971  -0.633  1.00  0.00      SOLV H
ATOM  18855  OH2 TIP3 29924    -36.699 -65.646   5.665  1.00  0.00      SOLV O
ATOM  18856  H1  TIP3 29924    -36.030 -65.459   4.979  1.00  0.00      SOLV H
ATOM  18857  H2  TIP3 29924    -36.266 -66.339   6.186  1.00  0.00      SOLV H
ATOM  18858  OH2 TIP3 29925    -30.816 -61.308  -1.081  1.00  0.00      SOLV O
ATOM  18859  H1  TIP3 29925    -31.398 -60.564  -0.801  1.00  0.00      SOLV H
ATOM  18860  H2  TIP3 29925    -31.351 -62.073  -0.791  1.00  0.00      SOLV H
ATOM  18861  OH2 TIP3 29926    -38.904 -68.080  10.955  1.00  0.00      SOLV O
ATOM  18862  H1  TIP3 29926    -38.679 -68.372  11.862  1.00  0.00      SOLV H
ATOM  18863  H2  TIP3 29926    -39.332 -68.863  10.574  1.00  0.00      SOLV H
ATOM  18864  OH2 TIP3 29927    -32.145 -66.220  13.175  1.00  0.00      SOLV O
ATOM  18865  H1  TIP3 29927    -32.395 -66.501  12.283  1.00  0.00      SOLV H
ATOM  18866  H2  TIP3 29927    -31.178 -66.112  13.085  1.00  0.00      SOLV H
ATOM  18867  OH2 TIP3 29928    -29.690 -59.744  11.073  1.00  0.00      SOLV O
ATOM  18868  H1  TIP3 29928    -30.642 -59.702  10.895  1.00  0.00      SOLV H
ATOM  18869  H2  TIP3 29928    -29.659 -59.304  11.954  1.00  0.00      SOLV H
ATOM  18870  OH2 TIP3 29929    -21.794 -65.015  -0.475  1.00  0.00      SOLV O
ATOM  18871  H1  TIP3 29929    -22.205 -65.405  -1.279  1.00  0.00      SOLV H
ATOM  18872  H2  TIP3 29929    -21.916 -64.069  -0.711  1.00  0.00      SOLV H
ATOM  18873  OH2 TIP3 29930    -23.542 -59.564  12.303  1.00  0.00      SOLV O
ATOM  18874  H1  TIP3 29930    -24.472 -59.603  11.980  1.00  0.00      SOLV H
ATOM  18875  H2  TIP3 29930    -23.075 -59.406  11.455  1.00  0.00      SOLV H
ATOM  18876  OH2 TIP3 29931    -26.294 -57.301  -0.184  1.00  0.00      SOLV O
ATOM  18877  H1  TIP3 29931    -26.285 -58.155   0.264  1.00  0.00      SOLV H
ATOM  18878  H2  TIP3 29931    -25.793 -57.454  -1.004  1.00  0.00      SOLV H
ATOM  18879  OH2 TIP3 29932    -27.155 -63.152   7.031  1.00  0.00      SOLV O
ATOM  18880  H1  TIP3 29932    -28.003 -63.589   6.833  1.00  0.00      SOLV H
ATOM  18881  H2  TIP3 29932    -26.523 -63.667   6.500  1.00  0.00      SOLV H
ATOM  18882  OH2 TIP3 29933    -35.556 -61.551   2.999  1.00  0.00      SOLV O
ATOM  18883  H1  TIP3 29933    -35.426 -60.594   2.866  1.00  0.00      SOLV H
ATOM  18884  H2  TIP3 29933    -36.502 -61.616   2.835  1.00  0.00      SOLV H
ATOM  18885  OH2 TIP3 29934    -37.801 -67.733  -2.530  1.00  0.00      SOLV O
ATOM  18886  H1  TIP3 29934    -37.396 -66.976  -2.051  1.00  0.00      SOLV H
ATOM  18887  H2  TIP3 29934    -38.533 -67.930  -1.914  1.00  0.00      SOLV H
ATOM  18888  OH2 TIP3 29935    -33.520 -63.316   2.457  1.00  0.00      SOLV O
ATOM  18889  H1  TIP3 29935    -34.030 -62.509   2.681  1.00  0.00      SOLV H
ATOM  18890  H2  TIP3 29935    -34.010 -63.971   2.983  1.00  0.00      SOLV H
ATOM  18891  OH2 TIP3 29936    -34.492 -59.139   8.979  1.00  0.00      SOLV O
ATOM  18892  H1  TIP3 29936    -34.244 -58.228   8.734  1.00  0.00      SOLV H
ATOM  18893  H2  TIP3 29936    -33.790 -59.343   9.623  1.00  0.00      SOLV H
ATOM  18894  OH2 TIP3 29937    -36.407 -58.952   2.128  1.00  0.00      SOLV O
ATOM  18895  H1  TIP3 29937    -37.359 -59.097   2.295  1.00  0.00      SOLV H
ATOM  18896  H2  TIP3 29937    -36.296 -58.037   2.457  1.00  0.00      SOLV H
ATOM  18897  OH2 TIP3 29938    -29.880 -61.916   8.605  1.00  0.00      SOLV O
ATOM  18898  H1  TIP3 29938    -30.083 -62.111   9.542  1.00  0.00      SOLV H
ATOM  18899  H2  TIP3 29938    -28.945 -62.158   8.554  1.00  0.00      SOLV H
ATOM  18900  OH2 TIP3 29939    -27.924 -60.098  -2.312  1.00  0.00      SOLV O
ATOM  18901  H1  TIP3 29939    -27.508 -60.339  -1.457  1.00  0.00      SOLV H
ATOM  18902  H2  TIP3 29939    -28.825 -60.414  -2.162  1.00  0.00      SOLV H
ATOM  18903  OH2 TIP3 29940    -28.716 -56.565  11.037  1.00  0.00      SOLV O
ATOM  18904  H1  TIP3 29940    -29.257 -57.192  10.535  1.00  0.00      SOLV H
ATOM  18905  H2  TIP3 29940    -28.755 -55.766  10.466  1.00  0.00      SOLV H
ATOM  18906  OH2 TIP3 29941    -25.184 -54.445  -2.001  1.00  0.00      SOLV O
ATOM  18907  H1  TIP3 29941    -24.773 -53.593  -2.237  1.00  0.00      SOLV H
ATOM  18908  H2  TIP3 29941    -26.077 -54.114  -1.761  1.00  0.00      SOLV H
ATOM  18909  OH2 TIP3 29942    -35.747 -72.559  10.443  1.00  0.00      SOLV O
ATOM  18910  H1  TIP3 29942    -36.722 -72.554  10.439  1.00  0.00      SOLV H
ATOM  18911  H2  TIP3 29942    -35.559 -73.305  11.036  1.00  0.00      SOLV H
ATOM  18912  OH2 TIP3 29943    -26.705 -61.000   0.010  1.00  0.00      SOLV O
ATOM  18913  H1  TIP3 29943    -26.706 -61.821   0.534  1.00  0.00      SOLV H
ATOM  18914  H2  TIP3 29943    -25.785 -60.698   0.141  1.00  0.00      SOLV H
ATOM  18915  OH2 TIP3 29944    -39.982 -61.555   8.909  1.00  0.00      SOLV O
ATOM  18916  H1  TIP3 29944    -39.363 -62.289   9.009  1.00  0.00      SOLV H
ATOM  18917  H2  TIP3 29944    -39.858 -61.093   9.749  1.00  0.00      SOLV H
ATOM  18918  OH2 TIP3 29945    -33.913 -60.980  -3.820  1.00  0.00      SOLV O
ATOM  18919  H1  TIP3 29945    -33.450 -61.683  -4.302  1.00  0.00      SOLV H
ATOM  18920  H2  TIP3 29945    -34.146 -61.422  -2.980  1.00  0.00      SOLV H
ATOM  18921  OH2 TIP3 29946    -34.901 -61.794  -1.318  1.00  0.00      SOLV O
ATOM  18922  H1  TIP3 29946    -34.390 -62.091  -0.557  1.00  0.00      SOLV H
ATOM  18923  H2  TIP3 29946    -35.067 -60.854  -1.076  1.00  0.00      SOLV H
ATOM  18924  OH2 TIP3 29947    -37.256 -65.568  -0.793  1.00  0.00      SOLV O
ATOM  18925  H1  TIP3 29947    -38.031 -65.333  -0.245  1.00  0.00      SOLV H
ATOM  18926  H2  TIP3 29947    -37.026 -64.686  -1.148  1.00  0.00      SOLV H
ATOM  18927  OH2 TIP3 29948    -27.132 -69.930   9.463  1.00  0.00      SOLV O
ATOM  18928  H1  TIP3 29948    -27.092 -69.503  10.327  1.00  0.00      SOLV H
ATOM  18929  H2  TIP3 29948    -27.516 -70.803   9.691  1.00  0.00      SOLV H
ATOM  18930  OH2 TIP3 29949    -26.651 -69.947   0.609  1.00  0.00      SOLV O
ATOM  18931  H1  TIP3 29949    -26.398 -69.507  -0.236  1.00  0.00      SOLV H
ATOM  18932  H2  TIP3 29949    -26.171 -69.385   1.256  1.00  0.00      SOLV H
ATOM  18933  OH2 TIP3 29950    -32.744 -59.369  -0.750  1.00  0.00      SOLV O
ATOM  18934  H1  TIP3 29950    -33.657 -59.135  -0.503  1.00  0.00      SOLV H
ATOM  18935  H2  TIP3 29950    -32.452 -58.529  -1.135  1.00  0.00      SOLV H
ATOM  18936  OH2 TIP3 29951    -29.520 -68.052  10.483  1.00  0.00      SOLV O
ATOM  18937  H1  TIP3 29951    -29.702 -67.543  11.301  1.00  0.00      SOLV H
ATOM  18938  H2  TIP3 29951    -28.727 -68.525  10.738  1.00  0.00      SOLV H
ATOM  18939  OH2 TIP3 29952    -35.583 -59.206  -0.603  1.00  0.00      SOLV O
ATOM  18940  H1  TIP3 29952    -35.755 -58.376  -1.109  1.00  0.00      SOLV H
ATOM  18941  H2  TIP3 29952    -35.886 -58.950   0.292  1.00  0.00      SOLV H
ATOM  18942  OH2 TIP3 29953    -32.469 -72.075  -1.019  1.00  0.00      SOLV O
ATOM  18943  H1  TIP3 29953    -32.731 -71.225  -0.626  1.00  0.00      SOLV H
ATOM  18944  H2  TIP3 29953    -31.528 -72.128  -0.822  1.00  0.00      SOLV H
ATOM  18945  OH2 TIP3 29954    -25.593 -64.927   5.379  1.00  0.00      SOLV O
ATOM  18946  H1  TIP3 29954    -26.219 -65.639   5.188  1.00  0.00      SOLV H
ATOM  18947  H2  TIP3 29954    -24.895 -65.376   5.907  1.00  0.00      SOLV H
ATOM  18948  OH2 TIP3 29955    -37.517 -62.936  -2.042  1.00  0.00      SOLV O
ATOM  18949  H1  TIP3 29955    -37.159 -62.108  -1.676  1.00  0.00      SOLV H
ATOM  18950  H2  TIP3 29955    -36.810 -63.135  -2.690  1.00  0.00      SOLV H
ATOM  18951  OH2 TIP3 29956    -36.706 -70.359  -2.733  1.00  0.00      SOLV O
ATOM  18952  H1  TIP3 29956    -36.991 -69.436  -2.619  1.00  0.00      SOLV H
ATOM  18953  H2  TIP3 29956    -37.439 -70.775  -3.198  1.00  0.00      SOLV H
ATOM  18954  OH2 TIP3 29957    -34.182 -74.875   5.817  1.00  0.00      SOLV O
ATOM  18955  H1  TIP3 29957    -34.423 -74.941   4.869  1.00  0.00      SOLV H
ATOM  18956  H2  TIP3 29957    -34.348 -75.794   6.130  1.00  0.00      SOLV H
ATOM  18957  OH2 TIP3 29958    -39.812 -62.323   1.897  1.00  0.00      SOLV O
ATOM  18958  H1  TIP3 29958    -40.731 -62.061   2.041  1.00  0.00      SOLV H
ATOM  18959  H2  TIP3 29958    -39.537 -61.636   1.268  1.00  0.00      SOLV H
ATOM  18960  OH2 TIP3 29959    -41.428 -59.931  13.409  1.00  0.00      SOLV O
ATOM  18961  H1  TIP3 29959    -40.724 -59.933  14.090  1.00  0.00      SOLV H
ATOM  18962  H2  TIP3 29959    -41.477 -60.867  13.164  1.00  0.00      SOLV H
ATOM  18963  OH2 TIP3 29960    -36.734 -59.530  14.975  1.00  0.00      SOLV O
ATOM  18964  H1  TIP3 29960    -35.819 -59.597  15.289  1.00  0.00      SOLV H
ATOM  18965  H2  TIP3 29960    -36.624 -59.765  14.038  1.00  0.00      SOLV H
ATOM  18966  OH2 TIP3 29961    -32.575 -58.543  -3.657  1.00  0.00      SOLV O
ATOM  18967  H1  TIP3 29961    -33.027 -59.406  -3.537  1.00  0.00      SOLV H
ATOM  18968  H2  TIP3 29961    -31.692 -58.829  -3.945  1.00  0.00      SOLV H
ATOM  18969  OH2 TIP3 29962    -29.917 -58.888  13.668  1.00  0.00      SOLV O
ATOM  18970  H1  TIP3 29962    -29.957 -59.751  14.123  1.00  0.00      SOLV H
ATOM  18971  H2  TIP3 29962    -29.323 -58.368  14.253  1.00  0.00      SOLV H
ATOM  18972  OH2 TIP3 29963    -28.256 -57.296  -3.469  1.00  0.00      SOLV O
ATOM  18973  H1  TIP3 29963    -27.673 -57.861  -2.943  1.00  0.00      SOLV H
ATOM  18974  H2  TIP3 29963    -27.616 -56.822  -4.037  1.00  0.00      SOLV H
ATOM  18975  OH2 TIP3 29964    -39.402 -65.855  14.312  1.00  0.00      SOLV O
ATOM  18976  H1  TIP3 29964    -38.980 -66.689  14.050  1.00  0.00      SOLV H
ATOM  18977  H2  TIP3 29964    -40.193 -65.838  13.731  1.00  0.00      SOLV H
ATOM  18978  OH2 TIP3 29965    -35.482 -64.253  -3.659  1.00  0.00      SOLV O
ATOM  18979  H1  TIP3 29965    -34.990 -64.689  -2.951  1.00  0.00      SOLV H
ATOM  18980  H2  TIP3 29965    -34.738 -63.874  -4.175  1.00  0.00      SOLV H
ATOM  18981  OH2 TIP3 29966    -33.189 -63.647  13.750  1.00  0.00      SOLV O
ATOM  18982  H1  TIP3 29966    -33.489 -63.384  12.861  1.00  0.00      SOLV H
ATOM  18983  H2  TIP3 29966    -32.693 -64.472  13.593  1.00  0.00      SOLV H
ATOM  18984  OH2 TIP3 29967    -30.736 -61.244  -3.878  1.00  0.00      SOLV O
ATOM  18985  H1  TIP3 29967    -30.883 -61.242  -2.912  1.00  0.00      SOLV H
ATOM  18986  H2  TIP3 29967    -30.538 -62.186  -4.045  1.00  0.00      SOLV H
ATOM  18987  OH2 TIP3 29968    -27.735 -61.864  11.126  1.00  0.00      SOLV O
ATOM  18988  H1  TIP3 29968    -27.091 -61.128  11.033  1.00  0.00      SOLV H
ATOM  18989  H2  TIP3 29968    -28.562 -61.348  11.157  1.00  0.00      SOLV H
ATOM  18990  OH2 TIP3 29969    -37.749 -68.330  13.684  1.00  0.00      SOLV O
ATOM  18991  H1  TIP3 29969    -36.867 -68.718  13.656  1.00  0.00      SOLV H
ATOM  18992  H2  TIP3 29969    -37.820 -68.136  14.644  1.00  0.00      SOLV H
ATOM  18993  OH2 TIP3 29970    -33.688 -65.566  -1.273  1.00  0.00      SOLV O
ATOM  18994  H1  TIP3 29970    -33.969 -66.211  -0.608  1.00  0.00      SOLV H
ATOM  18995  H2  TIP3 29970    -33.130 -66.097  -1.875  1.00  0.00      SOLV H
ATOM  18996  OH2 TIP3 29971    -33.628 -67.922  11.033  1.00  0.00      SOLV O
ATOM  18997  H1  TIP3 29971    -34.430 -67.418  11.274  1.00  0.00      SOLV H
ATOM  18998  H2  TIP3 29971    -33.217 -67.322  10.380  1.00  0.00      SOLV H
ATOM  18999  OH2 TIP3 29972    -32.048 -67.028  -3.011  1.00  0.00      SOLV O
ATOM  19000  H1  TIP3 29972    -32.160 -66.898  -3.977  1.00  0.00      SOLV H
ATOM  19001  H2  TIP3 29972    -31.183 -66.587  -2.867  1.00  0.00      SOLV H
ATOM  19002  OH2 TIP3 29973    -29.703 -63.848  14.372  1.00  0.00      SOLV O
ATOM  19003  H1  TIP3 29973    -28.828 -63.442  14.319  1.00  0.00      SOLV H
ATOM  19004  H2  TIP3 29973    -29.583 -64.520  15.057  1.00  0.00      SOLV H
ATOM  19005  OH2 TIP3 29974    -24.037 -61.645  -3.566  1.00  0.00      SOLV O
ATOM  19006  H1  TIP3 29974    -24.066 -61.944  -4.481  1.00  0.00      SOLV H
ATOM  19007  H2  TIP3 29974    -24.343 -60.713  -3.676  1.00  0.00      SOLV H
ATOM  19008  OH2 TIP3 29975    -32.307 -70.168  12.135  1.00  0.00      SOLV O
ATOM  19009  H1  TIP3 29975    -32.026 -70.772  11.429  1.00  0.00      SOLV H
ATOM  19010  H2  TIP3 29975    -32.684 -69.415  11.630  1.00  0.00      SOLV H
ATOM  19011  OH2 TIP3 29976    -31.418 -71.688   9.643  1.00  0.00      SOLV O
ATOM  19012  H1  TIP3 29976    -31.144 -70.933   9.074  1.00  0.00      SOLV H
ATOM  19013  H2  TIP3 29976    -32.295 -71.911   9.264  1.00  0.00      SOLV H
ATOM  19014  OH2 TIP3 29977    -31.843 -66.053   9.814  1.00  0.00      SOLV O
ATOM  19015  H1  TIP3 29977    -31.007 -65.734   9.445  1.00  0.00      SOLV H
ATOM  19016  H2  TIP3 29977    -32.433 -65.298   9.614  1.00  0.00      SOLV H
ATOM  19017  OH2 TIP3 29978    -26.979 -66.613  14.821  1.00  0.00      SOLV O
ATOM  19018  H1  TIP3 29978    -26.326 -67.321  14.867  1.00  0.00      SOLV H
ATOM  19019  H2  TIP3 29978    -26.420 -65.819  14.908  1.00  0.00      SOLV H
ATOM  19020  OH2 TIP3 29979    -26.565 -63.528  12.915  1.00  0.00      SOLV O
ATOM  19021  H1  TIP3 29979    -27.120 -62.896  12.401  1.00  0.00      SOLV H
ATOM  19022  H2  TIP3 29979    -25.692 -63.081  12.807  1.00  0.00      SOLV H
ATOM  19023  OH2 TIP3 29980    -34.180 -69.650  14.144  1.00  0.00      SOLV O
ATOM  19024  H1  TIP3 29980    -34.747 -70.413  13.929  1.00  0.00      SOLV H
ATOM  19025  H2  TIP3 29980    -33.543 -69.651  13.406  1.00  0.00      SOLV H
ATOM  19026  OH2 TIP3 29981    -29.827 -73.783  10.079  1.00  0.00      SOLV O
ATOM  19027  H1  TIP3 29981    -30.344 -72.942   9.996  1.00  0.00      SOLV H
ATOM  19028  H2  TIP3 29981    -30.440 -74.398   9.643  1.00  0.00      SOLV H
ATOM  19029  OH2 TIP3 29982    -30.011 -69.398  13.633  1.00  0.00      SOLV O
ATOM  19030  H1  TIP3 29982    -30.253 -69.603  14.553  1.00  0.00      SOLV H
ATOM  19031  H2  TIP3 29982    -30.832 -69.676  13.176  1.00  0.00      SOLV H
ATOM  19032  OH2 TIP3 29983    -27.236 -69.428  12.533  1.00  0.00      SOLV O
ATOM  19033  H1  TIP3 29983    -28.138 -69.361  12.911  1.00  0.00      SOLV H
ATOM  19034  H2  TIP3 29983    -26.722 -69.533  13.361  1.00  0.00      SOLV H
ATOM  19035  OH2 TIP3 29984    -25.282 -69.931  14.584  1.00  0.00      SOLV O
ATOM  19036  H1  TIP3 29984    -25.076 -70.875  14.717  1.00  0.00      SOLV H
ATOM  19037  H2  TIP3 29984    -25.630 -69.674  15.474  1.00  0.00      SOLV H
ATOM  19038  OH2 TIP3 29985    -35.344 -72.157  13.744  1.00  0.00      SOLV O
ATOM  19039  H1  TIP3 29985    -34.883 -72.815  13.205  1.00  0.00      SOLV H
ATOM  19040  H2  TIP3 29985    -35.201 -72.505  14.647  1.00  0.00      SOLV H
ATOM  19041  OH2 TIP3 29986    -29.438 -74.339  12.738  1.00  0.00      SOLV O
ATOM  19042  H1  TIP3 29986    -28.566 -74.769  12.701  1.00  0.00      SOLV H
ATOM  19043  H2  TIP3 29986    -29.612 -74.151  11.796  1.00  0.00      SOLV H
ATOM  19044  OH2 TIP3 29987    -29.587 -72.657  14.896  1.00  0.00      SOLV O
ATOM  19045  H1  TIP3 29987    -29.614 -73.120  14.034  1.00  0.00      SOLV H
ATOM  19046  H2  TIP3 29987    -30.376 -72.070  14.845  1.00  0.00      SOLV H
ATOM  19047  OH2 TIP3 29988    -35.777 -56.840  -1.972  1.00  0.00      SOLV O
ATOM  19048  H1  TIP3 29988    -34.863 -56.513  -1.867  1.00  0.00      SOLV H
ATOM  19049  H2  TIP3 29988    -36.074 -56.223  -2.668  1.00  0.00      SOLV H
ATOM  19050  OH2 TIP3 29989    -39.962 -64.104  -2.489  1.00  0.00      SOLV O
ATOM  19051  H1  TIP3 29989    -39.139 -63.601  -2.285  1.00  0.00      SOLV H
ATOM  19052  H2  TIP3 29989    -39.645 -64.665  -3.222  1.00  0.00      SOLV H
ATOM  19053  OH2 TIP3 29990    -42.871 -59.399   2.529  1.00  0.00      SOLV O
ATOM  19054  H1  TIP3 29990    -43.386 -60.037   1.987  1.00  0.00      SOLV H
ATOM  19055  H2  TIP3 29990    -42.463 -59.994   3.194  1.00  0.00      SOLV H
ATOM  19056  OH2 TIP3 29991    -41.593 -60.987   4.309  1.00  0.00      SOLV O
ATOM  19057  H1  TIP3 29991    -41.609 -61.905   4.604  1.00  0.00      SOLV H
ATOM  19058  H2  TIP3 29991    -41.390 -60.532   5.152  1.00  0.00      SOLV H
ATOM  19059  OH2 TIP3 29992    -25.664 -54.879  10.403  1.00  0.00      SOLV O
ATOM  19060  H1  TIP3 29992    -25.752 -55.597   9.752  1.00  0.00      SOLV H
ATOM  19061  H2  TIP3 29992    -24.913 -55.187  10.926  1.00  0.00      SOLV H
ATOM  19062  OH2 TIP3 29993    -25.641 -59.496  14.921  1.00  0.00      SOLV O
ATOM  19063  H1  TIP3 29993    -26.482 -59.690  15.376  1.00  0.00      SOLV H
ATOM  19064  H2  TIP3 29993    -25.440 -58.598  15.278  1.00  0.00      SOLV H
ATOM  19065  OH2 TIP3 29994    -23.834 -60.608   0.375  1.00  0.00      SOLV O
ATOM  19066  H1  TIP3 29994    -23.221 -59.854   0.515  1.00  0.00      SOLV H
ATOM  19067  H2  TIP3 29994    -23.539 -61.202   1.100  1.00  0.00      SOLV H
ATOM  19068  OH2 TIP3 29995    -22.776 -62.266   2.240  1.00  0.00      SOLV O
ATOM  19069  H1  TIP3 29995    -23.378 -62.927   2.628  1.00  0.00      SOLV H
ATOM  19070  H2  TIP3 29995    -22.316 -61.894   3.023  1.00  0.00      SOLV H
ATOM  19071  OH2 TIP3 29996    -23.916 -59.764   7.315  1.00  0.00      SOLV O
ATOM  19072  H1  TIP3 29996    -23.075 -59.871   6.846  1.00  0.00      SOLV H
ATOM  19073  H2  TIP3 29996    -24.124 -58.833   7.083  1.00  0.00      SOLV H
ATOM  19074  OH2 TIP3 29997    -26.332 -57.707   9.630  1.00  0.00      SOLV O
ATOM  19075  H1  TIP3 29997    -27.113 -57.313  10.050  1.00  0.00      SOLV H
ATOM  19076  H2  TIP3 29997    -26.655 -57.954   8.743  1.00  0.00      SOLV H
ATOM  19077  OH2 TIP3 29998    -22.523 -62.341  -1.367  1.00  0.00      SOLV O
ATOM  19078  H1  TIP3 29998    -23.098 -62.115  -2.131  1.00  0.00      SOLV H
ATOM  19079  H2  TIP3 29998    -22.879 -61.712  -0.707  1.00  0.00      SOLV H
ATOM  19080  OH2 TIP3 29999    -23.100 -65.480  -2.817  1.00  0.00      SOLV O
ATOM  19081  H1  TIP3 29999    -23.268 -64.799  -3.477  1.00  0.00      SOLV H
ATOM  19082  H2  TIP3 29999    -23.075 -66.308  -3.340  1.00  0.00      SOLV H
ATOM  19083  OH2 TIP3 30000    -24.555 -64.397   2.842  1.00  0.00      SOLV O
ATOM  19084  H1  TIP3 30000    -24.184 -65.290   2.781  1.00  0.00      SOLV H
ATOM  19085  H2  TIP3 30000    -24.806 -64.336   3.787  1.00  0.00      SOLV H
ATOM  19086  OH2 TIP3 30001    -39.257 -67.513   6.846  1.00  0.00      SOLV O
ATOM  19087  H1  TIP3 30001    -39.037 -67.412   5.900  1.00  0.00      SOLV H
ATOM  19088  H2  TIP3 30001    -38.373 -67.347   7.251  1.00  0.00      SOLV H
ATOM  19089  OH2 TIP3 30002    -24.242 -62.273  12.552  1.00  0.00      SOLV O
ATOM  19090  H1  TIP3 30002    -23.344 -62.665  12.619  1.00  0.00      SOLV H
ATOM  19091  H2  TIP3 30002    -24.034 -61.331  12.395  1.00  0.00      SOLV H
ATOM  19092  OH2 TIP3 30003    -22.117 -63.783  12.974  1.00  0.00      SOLV O
ATOM  19093  H1  TIP3 30003    -22.803 -64.476  13.032  1.00  0.00      SOLV H
ATOM  19094  H2  TIP3 30003    -21.295 -64.295  13.072  1.00  0.00      SOLV H
ATOM  19095  OH2 TIP3 30004    -23.016 -68.054  -3.710  1.00  0.00      SOLV O
ATOM  19096  H1  TIP3 30004    -22.265 -68.301  -3.129  1.00  0.00      SOLV H
ATOM  19097  H2  TIP3 30004    -23.618 -68.808  -3.637  1.00  0.00      SOLV H
ATOM  19098  OH2 TIP3 30005    -23.877 -66.801   1.258  1.00  0.00      SOLV O
ATOM  19099  H1  TIP3 30005    -23.264 -67.571   1.325  1.00  0.00      SOLV H
ATOM  19100  H2  TIP3 30005    -23.275 -66.132   0.888  1.00  0.00      SOLV H
ATOM  19101  OH2 TIP3 30006    -23.519 -66.122   6.720  1.00  0.00      SOLV O
ATOM  19102  H1  TIP3 30006    -22.685 -65.601   6.625  1.00  0.00      SOLV H
ATOM  19103  H2  TIP3 30006    -23.670 -65.969   7.672  1.00  0.00      SOLV H
ATOM  19104  OH2 TIP3 30007    -23.721 -65.404   9.462  1.00  0.00      SOLV O
ATOM  19105  H1  TIP3 30007    -24.629 -65.242   9.805  1.00  0.00      SOLV H
ATOM  19106  H2  TIP3 30007    -23.447 -64.479   9.250  1.00  0.00      SOLV H
ATOM  19107  OH2 TIP3 30008    -38.033 -72.102  12.985  1.00  0.00      SOLV O
ATOM  19108  H1  TIP3 30008    -37.094 -71.915  13.192  1.00  0.00      SOLV H
ATOM  19109  H2  TIP3 30008    -38.101 -73.015  13.334  1.00  0.00      SOLV H
ATOM  19110  OH2 TIP3 30009    -19.520 -70.274  14.809  1.00  0.00      SOLV O
ATOM  19111  H1  TIP3 30009    -18.828 -70.700  14.254  1.00  0.00      SOLV H
ATOM  19112  H2  TIP3 30009    -19.697 -69.457  14.292  1.00  0.00      SOLV H
ATOM  19113  OH2 TIP3 30010    -22.408 -69.110   1.311  1.00  0.00      SOLV O
ATOM  19114  H1  TIP3 30010    -21.982 -69.431   2.132  1.00  0.00      SOLV H
ATOM  19115  H2  TIP3 30010    -22.722 -69.944   0.914  1.00  0.00      SOLV H
ATOM  19116  OH2 TIP3 30011    -36.377 -73.217   5.870  1.00  0.00      SOLV O
ATOM  19117  H1  TIP3 30011    -35.636 -73.820   6.063  1.00  0.00      SOLV H
ATOM  19118  H2  TIP3 30011    -36.027 -72.382   6.230  1.00  0.00      SOLV H
ATOM  19119  OH2 TIP3 30012    -38.819 -71.013   6.880  1.00  0.00      SOLV O
ATOM  19120  H1  TIP3 30012    -38.218 -70.885   6.121  1.00  0.00      SOLV H
ATOM  19121  H2  TIP3 30012    -38.770 -70.134   7.281  1.00  0.00      SOLV H
ATOM  19122  OH2 TIP3 30013    -20.630 -68.461  13.147  1.00  0.00      SOLV O
ATOM  19123  H1  TIP3 30013    -21.591 -68.445  13.291  1.00  0.00      SOLV H
ATOM  19124  H2  TIP3 30013    -20.507 -68.886  12.287  1.00  0.00      SOLV H
ATOM  19125  OH2 TIP3 30014    -20.704 -68.483  -2.189  1.00  0.00      SOLV O
ATOM  19126  H1  TIP3 30014    -20.046 -69.036  -2.654  1.00  0.00      SOLV H
ATOM  19127  H2  TIP3 30014    -20.181 -67.678  -1.998  1.00  0.00      SOLV H
ATOM  19128  OH2 TIP3 30015    -37.250 -74.464   0.836  1.00  0.00      SOLV O
ATOM  19129  H1  TIP3 30015    -38.215 -74.521   0.896  1.00  0.00      SOLV H
ATOM  19130  H2  TIP3 30015    -37.130 -73.658   0.292  1.00  0.00      SOLV H
ATOM  19131  OH2 TIP3 30016    -28.442 -55.329   2.917  1.00  0.00      SOLV O
ATOM  19132  H1  TIP3 30016    -27.694 -55.313   2.287  1.00  0.00      SOLV H
ATOM  19133  H2  TIP3 30016    -28.114 -54.724   3.602  1.00  0.00      SOLV H
ATOM  19134  OH2 TIP3 30017    -39.295 -62.384  13.415  1.00  0.00      SOLV O
ATOM  19135  H1  TIP3 30017    -40.157 -62.572  13.007  1.00  0.00      SOLV H
ATOM  19136  H2  TIP3 30017    -39.457 -62.552  14.352  1.00  0.00      SOLV H
ATOM  19137  OH2 TIP3 30018    -36.840 -60.530   9.627  1.00  0.00      SOLV O
ATOM  19138  H1  TIP3 30018    -37.412 -59.776   9.390  1.00  0.00      SOLV H
ATOM  19139  H2  TIP3 30018    -35.972 -60.105   9.451  1.00  0.00      SOLV H
ATOM  19140  OH2 TIP3 30019    -33.206 -57.820  12.590  1.00  0.00      SOLV O
ATOM  19141  H1  TIP3 30019    -33.003 -57.977  13.539  1.00  0.00      SOLV H
ATOM  19142  H2  TIP3 30019    -32.547 -57.119  12.378  1.00  0.00      SOLV H
ATOM  19143  OH2 TIP3 30020    -31.492 -55.816  11.950  1.00  0.00      SOLV O
ATOM  19144  H1  TIP3 30020    -30.594 -56.063  11.676  1.00  0.00      SOLV H
ATOM  19145  H2  TIP3 30020    -31.287 -55.314  12.771  1.00  0.00      SOLV H
ATOM  19146  OH2 TIP3 30021    -21.066 -70.583  10.981  1.00  0.00      SOLV O
ATOM  19147  H1  TIP3 30021    -21.748 -70.800  10.328  1.00  0.00      SOLV H
ATOM  19148  H2  TIP3 30021    -20.384 -71.216  10.689  1.00  0.00      SOLV H
ATOM  19149  OH2 TIP3 30022    -40.422 -58.482   9.707  1.00  0.00      SOLV O
ATOM  19150  H1  TIP3 30022    -41.253 -58.105   9.356  1.00  0.00      SOLV H
ATOM  19151  H2  TIP3 30022    -40.629 -58.514  10.649  1.00  0.00      SOLV H
ATOM  19152  OH2 TIP3 30023    -37.877 -57.988   8.788  1.00  0.00      SOLV O
ATOM  19153  H1  TIP3 30023    -38.782 -58.049   9.163  1.00  0.00      SOLV H
ATOM  19154  H2  TIP3 30023    -38.019 -57.366   8.046  1.00  0.00      SOLV H
ATOM  19155  OH2 TIP3 30024    -33.468 -56.488   8.020  1.00  0.00      SOLV O
ATOM  19156  H1  TIP3 30024    -33.993 -56.083   7.306  1.00  0.00      SOLV H
ATOM  19157  H2  TIP3 30024    -33.503 -55.776   8.698  1.00  0.00      SOLV H
ATOM  19158  OH2 TIP3 30025    -30.859 -56.817   8.919  1.00  0.00      SOLV O
ATOM  19159  H1  TIP3 30025    -31.781 -56.746   8.608  1.00  0.00      SOLV H
ATOM  19160  H2  TIP3 30025    -30.568 -55.885   8.894  1.00  0.00      SOLV H
ATOM  19161  OH2 TIP3 30026    -29.053 -54.507   9.112  1.00  0.00      SOLV O
ATOM  19162  H1  TIP3 30026    -29.278 -53.563   8.959  1.00  0.00      SOLV H
ATOM  19163  H2  TIP3 30026    -28.394 -54.639   8.390  1.00  0.00      SOLV H
ATOM  19164  OH2 TIP3 30027    -40.459 -59.848   6.626  1.00  0.00      SOLV O
ATOM  19165  H1  TIP3 30027    -40.316 -60.208   7.527  1.00  0.00      SOLV H
ATOM  19166  H2  TIP3 30027    -39.551 -59.922   6.262  1.00  0.00      SOLV H
ATOM  19167  OH2 TIP3 30028    -38.079 -60.383   5.326  1.00  0.00      SOLV O
ATOM  19168  H1  TIP3 30028    -37.826 -61.283   5.611  1.00  0.00      SOLV H
ATOM  19169  H2  TIP3 30028    -37.313 -59.860   5.659  1.00  0.00      SOLV H
ATOM  19170  OH2 TIP3 30029    -35.787 -59.098   6.206  1.00  0.00      SOLV O
ATOM  19171  H1  TIP3 30029    -35.187 -59.818   5.957  1.00  0.00      SOLV H
ATOM  19172  H2  TIP3 30029    -35.609 -59.035   7.160  1.00  0.00      SOLV H
ATOM  19173  OH2 TIP3 30030    -27.764 -71.383   5.106  1.00  0.00      SOLV O
ATOM  19174  H1  TIP3 30030    -28.121 -72.163   5.566  1.00  0.00      SOLV H
ATOM  19175  H2  TIP3 30030    -26.846 -71.637   4.891  1.00  0.00      SOLV H
ATOM  19176  OH2 TIP3 30031    -22.295 -71.541   5.405  1.00  0.00      SOLV O
ATOM  19177  H1  TIP3 30031    -21.754 -70.827   4.987  1.00  0.00      SOLV H
ATOM  19178  H2  TIP3 30031    -23.182 -71.289   5.133  1.00  0.00      SOLV H
ATOM  19179  OH2 TIP3 30032    -21.093 -69.804   3.669  1.00  0.00      SOLV O
ATOM  19180  H1  TIP3 30032    -20.224 -70.090   3.300  1.00  0.00      SOLV H
ATOM  19181  H2  TIP3 30032    -20.888 -68.845   3.807  1.00  0.00      SOLV H
ATOM  19182  OH2 TIP3 30033    -34.445 -75.190   3.103  1.00  0.00      SOLV O
ATOM  19183  H1  TIP3 30033    -35.192 -75.596   2.636  1.00  0.00      SOLV H
ATOM  19184  H2  TIP3 30033    -33.723 -75.833   2.996  1.00  0.00      SOLV H
ATOM  19185  OH2 TIP3 30034    -35.420 -75.709  -1.014  1.00  0.00      SOLV O
ATOM  19186  H1  TIP3 30034    -35.182 -74.920  -1.535  1.00  0.00      SOLV H
ATOM  19187  H2  TIP3 30034    -36.062 -75.369  -0.362  1.00  0.00      SOLV H
ATOM  19188  OH2 TIP3 30035    -30.079 -73.822   2.966  1.00  0.00      SOLV O
ATOM  19189  H1  TIP3 30035    -29.345 -73.210   3.026  1.00  0.00      SOLV H
ATOM  19190  H2  TIP3 30035    -30.272 -73.966   3.901  1.00  0.00      SOLV H
ATOM  19191  OH2 TIP3 30036    -25.102 -71.930   4.501  1.00  0.00      SOLV O
ATOM  19192  H1  TIP3 30036    -24.719 -71.725   3.635  1.00  0.00      SOLV H
ATOM  19193  H2  TIP3 30036    -24.717 -72.782   4.718  1.00  0.00      SOLV H
ATOM  19194  OH2 TIP3 30037    -23.656 -71.357   0.269  1.00  0.00      SOLV O
ATOM  19195  H1  TIP3 30037    -24.558 -71.103   0.040  1.00  0.00      SOLV H
ATOM  19196  H2  TIP3 30037    -23.761 -72.317   0.449  1.00  0.00      SOLV H
ATOM  19197  OH2 TIP3 30038    -40.900 -60.777  -0.136  1.00  0.00      SOLV O
ATOM  19198  H1  TIP3 30038    -41.569 -61.003  -0.806  1.00  0.00      SOLV H
ATOM  19199  H2  TIP3 30038    -41.167 -59.865   0.052  1.00  0.00      SOLV H
ATOM  19200  OH2 TIP3 30039    -34.374 -73.423  -2.666  1.00  0.00      SOLV O
ATOM  19201  H1  TIP3 30039    -33.681 -73.862  -3.196  1.00  0.00      SOLV H
ATOM  19202  H2  TIP3 30039    -33.845 -72.957  -1.992  1.00  0.00      SOLV H
ATOM  19203  OH2 TIP3 30040    -33.027 -56.588  -1.798  1.00  0.00      SOLV O
ATOM  19204  H1  TIP3 30040    -32.158 -56.143  -1.889  1.00  0.00      SOLV H
ATOM  19205  H2  TIP3 30040    -32.974 -57.186  -2.575  1.00  0.00      SOLV H
ATOM  19206  OH2 TIP3 30041    -26.510 -54.841   0.966  1.00  0.00      SOLV O
ATOM  19207  H1  TIP3 30041    -26.401 -55.694   0.486  1.00  0.00      SOLV H
ATOM  19208  H2  TIP3 30041    -26.814 -54.253   0.248  1.00  0.00      SOLV H
ATOM  19209  OH2 TIP3 30042    -34.644 -74.770  12.515  1.00  0.00      SOLV O
ATOM  19210  H1  TIP3 30042    -34.935 -75.494  13.087  1.00  0.00      SOLV H
ATOM  19211  H2  TIP3 30042    -33.811 -74.529  12.973  1.00  0.00      SOLV H
ATOM  19212  OH2 TIP3 30043    -32.544 -74.711  14.207  1.00  0.00      SOLV O
ATOM  19213  H1  TIP3 30043    -31.587 -74.684  14.066  1.00  0.00      SOLV H
ATOM  19214  H2  TIP3 30043    -32.647 -75.541  14.722  1.00  0.00      SOLV H
ATOM  19215  OH2 TIP3 30044    -39.522 -59.400  -3.202  1.00  0.00      SOLV O
ATOM  19216  H1  TIP3 30044    -39.802 -59.148  -2.308  1.00  0.00      SOLV H
ATOM  19217  H2  TIP3 30044    -38.554 -59.517  -3.096  1.00  0.00      SOLV H
ATOM  19218  OH2 TIP3 30045    -24.357 -72.537  14.341  1.00  0.00      SOLV O
ATOM  19219  H1  TIP3 30045    -24.217 -72.951  15.219  1.00  0.00      SOLV H
ATOM  19220  H2  TIP3 30045    -23.448 -72.251  14.113  1.00  0.00      SOLV H
ATOM  19221  OH2 TIP3 30046    -26.808 -56.341  13.098  1.00  0.00      SOLV O
ATOM  19222  H1  TIP3 30046    -27.481 -56.661  12.468  1.00  0.00      SOLV H
ATOM  19223  H2  TIP3 30046    -27.158 -55.445  13.265  1.00  0.00      SOLV H
ATOM  19224  OH2 TIP3 30047    -11.137 -57.311   3.046  1.00  0.00      SOLV O
ATOM  19225  H1  TIP3 30047    -11.475 -56.389   3.014  1.00  0.00      SOLV H
ATOM  19226  H2  TIP3 30047    -11.731 -57.724   2.401  1.00  0.00      SOLV H
ATOM  19227  OH2 TIP3 30048    -11.903 -58.308   6.491  1.00  0.00      SOLV O
ATOM  19228  H1  TIP3 30048    -11.740 -58.884   7.254  1.00  0.00      SOLV H
ATOM  19229  H2  TIP3 30048    -12.052 -58.935   5.772  1.00  0.00      SOLV H
ATOM  19230  OH2 TIP3 30049    -19.050 -61.205   8.103  1.00  0.00      SOLV O
ATOM  19231  H1  TIP3 30049    -18.717 -61.859   8.745  1.00  0.00      SOLV H
ATOM  19232  H2  TIP3 30049    -18.503 -60.437   8.319  1.00  0.00      SOLV H
ATOM  19233  OH2 TIP3 30050     -9.538 -54.302   4.783  1.00  0.00      SOLV O
ATOM  19234  H1  TIP3 30050     -9.559 -55.132   5.274  1.00  0.00      SOLV H
ATOM  19235  H2  TIP3 30050     -9.531 -53.649   5.502  1.00  0.00      SOLV H
ATOM  19236  OH2 TIP3 30051    -19.660 -56.708   6.514  1.00  0.00      SOLV O
ATOM  19237  H1  TIP3 30051    -19.595 -57.650   6.271  1.00  0.00      SOLV H
ATOM  19238  H2  TIP3 30051    -18.724 -56.487   6.669  1.00  0.00      SOLV H
ATOM  19239  OH2 TIP3 30052    -20.605 -63.996   1.974  1.00  0.00      SOLV O
ATOM  19240  H1  TIP3 30052    -21.231 -63.249   2.053  1.00  0.00      SOLV H
ATOM  19241  H2  TIP3 30052    -21.076 -64.559   1.348  1.00  0.00      SOLV H
ATOM  19242  OH2 TIP3 30053    -20.784 -61.654   4.118  1.00  0.00      SOLV O
ATOM  19243  H1  TIP3 30053    -20.248 -62.307   4.613  1.00  0.00      SOLV H
ATOM  19244  H2  TIP3 30053    -20.101 -61.144   3.662  1.00  0.00      SOLV H
ATOM  19245  OH2 TIP3 30054    -14.293 -56.604   6.987  1.00  0.00      SOLV O
ATOM  19246  H1  TIP3 30054    -13.696 -57.096   6.400  1.00  0.00      SOLV H
ATOM  19247  H2  TIP3 30054    -13.622 -56.144   7.529  1.00  0.00      SOLV H
ATOM  19248  OH2 TIP3 30055     -3.325 -61.633   7.778  1.00  0.00      SOLV O
ATOM  19249  H1  TIP3 30055     -3.351 -60.967   8.498  1.00  0.00      SOLV H
ATOM  19250  H2  TIP3 30055     -3.001 -61.082   7.044  1.00  0.00      SOLV H
ATOM  19251  OH2 TIP3 30056     -9.508 -60.840   7.249  1.00  0.00      SOLV O
ATOM  19252  H1  TIP3 30056     -8.929 -61.624   7.278  1.00  0.00      SOLV H
ATOM  19253  H2  TIP3 30056     -9.555 -60.676   6.289  1.00  0.00      SOLV H
ATOM  19254  OH2 TIP3 30057    -15.242 -64.911   4.521  1.00  0.00      SOLV O
ATOM  19255  H1  TIP3 30057    -15.423 -64.063   4.061  1.00  0.00      SOLV H
ATOM  19256  H2  TIP3 30057    -15.438 -65.542   3.798  1.00  0.00      SOLV H
ATOM  19257  OH2 TIP3 30058     -7.983 -62.150   2.848  1.00  0.00      SOLV O
ATOM  19258  H1  TIP3 30058     -7.297 -62.292   3.543  1.00  0.00      SOLV H
ATOM  19259  H2  TIP3 30058     -7.543 -61.480   2.301  1.00  0.00      SOLV H
ATOM  19260  OH2 TIP3 30059    -19.276 -63.779   5.176  1.00  0.00      SOLV O
ATOM  19261  H1  TIP3 30059    -18.471 -63.967   5.698  1.00  0.00      SOLV H
ATOM  19262  H2  TIP3 30059    -18.958 -63.996   4.279  1.00  0.00      SOLV H
ATOM  19263  OH2 TIP3 30060    -14.952 -60.624   4.584  1.00  0.00      SOLV O
ATOM  19264  H1  TIP3 30060    -14.063 -60.831   4.937  1.00  0.00      SOLV H
ATOM  19265  H2  TIP3 30060    -15.142 -61.412   4.038  1.00  0.00      SOLV H
ATOM  19266  OH2 TIP3 30061     -3.379 -60.130  10.054  1.00  0.00      SOLV O
ATOM  19267  H1  TIP3 30061     -4.203 -59.630   9.864  1.00  0.00      SOLV H
ATOM  19268  H2  TIP3 30061     -3.370 -60.116  11.022  1.00  0.00      SOLV H
ATOM  19269  OH2 TIP3 30062    -15.975 -66.279   8.532  1.00  0.00      SOLV O
ATOM  19270  H1  TIP3 30062    -16.446 -65.781   7.838  1.00  0.00      SOLV H
ATOM  19271  H2  TIP3 30062    -16.655 -66.298   9.236  1.00  0.00      SOLV H
ATOM  19272  OH2 TIP3 30063    -12.357 -55.054   2.101  1.00  0.00      SOLV O
ATOM  19273  H1  TIP3 30063    -12.352 -55.173   1.141  1.00  0.00      SOLV H
ATOM  19274  H2  TIP3 30063    -12.690 -54.156   2.195  1.00  0.00      SOLV H
ATOM  19275  OH2 TIP3 30064    -16.098 -58.229   8.757  1.00  0.00      SOLV O
ATOM  19276  H1  TIP3 30064    -16.945 -57.837   9.078  1.00  0.00      SOLV H
ATOM  19277  H2  TIP3 30064    -15.635 -57.426   8.463  1.00  0.00      SOLV H
ATOM  19278  OH2 TIP3 30065     -6.132 -62.261   4.865  1.00  0.00      SOLV O
ATOM  19279  H1  TIP3 30065     -6.115 -63.005   5.477  1.00  0.00      SOLV H
ATOM  19280  H2  TIP3 30065     -5.718 -61.555   5.391  1.00  0.00      SOLV H
ATOM  19281  OH2 TIP3 30066    -17.040 -64.743   6.512  1.00  0.00      SOLV O
ATOM  19282  H1  TIP3 30066    -16.650 -63.960   6.969  1.00  0.00      SOLV H
ATOM  19283  H2  TIP3 30066    -16.349 -64.876   5.820  1.00  0.00      SOLV H
ATOM  19284  OH2 TIP3 30067    -18.286 -56.893   9.580  1.00  0.00      SOLV O
ATOM  19285  H1  TIP3 30067    -18.589 -55.995   9.332  1.00  0.00      SOLV H
ATOM  19286  H2  TIP3 30067    -19.109 -57.219  10.009  1.00  0.00      SOLV H
ATOM  19287  OH2 TIP3 30068    -21.942 -58.540   0.370  1.00  0.00      SOLV O
ATOM  19288  H1  TIP3 30068    -22.208 -58.181  -0.494  1.00  0.00      SOLV H
ATOM  19289  H2  TIP3 30068    -21.968 -57.740   0.941  1.00  0.00      SOLV H
ATOM  19290  OH2 TIP3 30069     -9.563 -52.398   7.164  1.00  0.00      SOLV O
ATOM  19291  H1  TIP3 30069    -10.505 -52.641   7.325  1.00  0.00      SOLV H
ATOM  19292  H2  TIP3 30069     -9.641 -51.444   6.992  1.00  0.00      SOLV H
ATOM  19293  OH2 TIP3 30070     -5.399 -63.333   8.652  1.00  0.00      SOLV O
ATOM  19294  H1  TIP3 30070     -6.276 -63.018   8.377  1.00  0.00      SOLV H
ATOM  19295  H2  TIP3 30070     -4.798 -62.764   8.125  1.00  0.00      SOLV H
ATOM  19296  OH2 TIP3 30071    -11.337 -67.532   6.025  1.00  0.00      SOLV O
ATOM  19297  H1  TIP3 30071    -11.220 -68.494   5.942  1.00  0.00      SOLV H
ATOM  19298  H2  TIP3 30071    -12.267 -67.480   6.329  1.00  0.00      SOLV H
ATOM  19299  OH2 TIP3 30072    -10.039 -52.919   2.338  1.00  0.00      SOLV O
ATOM  19300  H1  TIP3 30072     -9.975 -53.611   1.666  1.00  0.00      SOLV H
ATOM  19301  H2  TIP3 30072     -9.768 -53.389   3.149  1.00  0.00      SOLV H
ATOM  19302  OH2 TIP3 30073     -7.918 -53.680  10.760  1.00  0.00      SOLV O
ATOM  19303  H1  TIP3 30073     -7.681 -54.256  10.003  1.00  0.00      SOLV H
ATOM  19304  H2  TIP3 30073     -8.059 -52.814  10.320  1.00  0.00      SOLV H
ATOM  19305  OH2 TIP3 30074    -12.150 -58.440   0.565  1.00  0.00      SOLV O
ATOM  19306  H1  TIP3 30074    -12.967 -58.033   0.212  1.00  0.00      SOLV H
ATOM  19307  H2  TIP3 30074    -11.487 -58.136  -0.082  1.00  0.00      SOLV H
ATOM  19308  OH2 TIP3 30075    -11.575 -59.873  -2.502  1.00  0.00      SOLV O
ATOM  19309  H1  TIP3 30075    -11.001 -59.475  -1.820  1.00  0.00      SOLV H
ATOM  19310  H2  TIP3 30075    -10.897 -60.277  -3.071  1.00  0.00      SOLV H
ATOM  19311  OH2 TIP3 30076     -5.003 -56.576   8.823  1.00  0.00      SOLV O
ATOM  19312  H1  TIP3 30076     -5.871 -56.118   8.879  1.00  0.00      SOLV H
ATOM  19313  H2  TIP3 30076     -4.597 -56.083   8.080  1.00  0.00      SOLV H
ATOM  19314  OH2 TIP3 30077     -8.965 -57.185   1.419  1.00  0.00      SOLV O
ATOM  19315  H1  TIP3 30077     -9.671 -57.123   2.103  1.00  0.00      SOLV H
ATOM  19316  H2  TIP3 30077     -8.202 -57.469   1.962  1.00  0.00      SOLV H
ATOM  19317  OH2 TIP3 30078     -8.450 -58.854  10.557  1.00  0.00      SOLV O
ATOM  19318  H1  TIP3 30078     -8.683 -58.142  11.184  1.00  0.00      SOLV H
ATOM  19319  H2  TIP3 30078     -9.177 -58.746   9.912  1.00  0.00      SOLV H
ATOM  19320  OH2 TIP3 30079    -17.100 -59.291   3.458  1.00  0.00      SOLV O
ATOM  19321  H1  TIP3 30079    -17.245 -59.706   2.582  1.00  0.00      SOLV H
ATOM  19322  H2  TIP3 30079    -16.263 -59.710   3.748  1.00  0.00      SOLV H
ATOM  19323  OH2 TIP3 30080    -16.949 -55.663   6.135  1.00  0.00      SOLV O
ATOM  19324  H1  TIP3 30080    -16.806 -56.037   5.257  1.00  0.00      SOLV H
ATOM  19325  H2  TIP3 30080    -16.059 -55.737   6.527  1.00  0.00      SOLV H
ATOM  19326  OH2 TIP3 30081    -16.341 -60.338   7.051  1.00  0.00      SOLV O
ATOM  19327  H1  TIP3 30081    -15.831 -60.093   6.256  1.00  0.00      SOLV H
ATOM  19328  H2  TIP3 30081    -16.201 -59.556   7.633  1.00  0.00      SOLV H
ATOM  19329  OH2 TIP3 30082    -12.126 -52.961   7.709  1.00  0.00      SOLV O
ATOM  19330  H1  TIP3 30082    -12.601 -52.389   8.338  1.00  0.00      SOLV H
ATOM  19331  H2  TIP3 30082    -12.184 -53.847   8.122  1.00  0.00      SOLV H
ATOM  19332  OH2 TIP3 30083    -16.844 -55.825  11.764  1.00  0.00      SOLV O
ATOM  19333  H1  TIP3 30083    -17.540 -55.308  12.225  1.00  0.00      SOLV H
ATOM  19334  H2  TIP3 30083    -17.371 -56.216  11.041  1.00  0.00      SOLV H
ATOM  19335  OH2 TIP3 30084     -9.749 -58.256  -0.938  1.00  0.00      SOLV O
ATOM  19336  H1  TIP3 30084     -9.400 -57.801  -0.133  1.00  0.00      SOLV H
ATOM  19337  H2  TIP3 30084     -9.463 -57.626  -1.641  1.00  0.00      SOLV H
ATOM  19338  OH2 TIP3 30085    -18.543 -60.533  11.001  1.00  0.00      SOLV O
ATOM  19339  H1  TIP3 30085    -18.716 -59.852  11.687  1.00  0.00      SOLV H
ATOM  19340  H2  TIP3 30085    -19.456 -60.715  10.717  1.00  0.00      SOLV H
ATOM  19341  OH2 TIP3 30086    -19.228 -54.594  12.472  1.00  0.00      SOLV O
ATOM  19342  H1  TIP3 30086    -19.353 -54.509  11.509  1.00  0.00      SOLV H
ATOM  19343  H2  TIP3 30086    -20.070 -54.996  12.767  1.00  0.00      SOLV H
ATOM  19344  OH2 TIP3 30087     -3.488 -64.815  -1.097  1.00  0.00      SOLV O
ATOM  19345  H1  TIP3 30087     -4.386 -64.934  -0.722  1.00  0.00      SOLV H
ATOM  19346  H2  TIP3 30087     -3.511 -63.878  -1.370  1.00  0.00      SOLV H
ATOM  19347  OH2 TIP3 30088    -17.711 -60.483   0.987  1.00  0.00      SOLV O
ATOM  19348  H1  TIP3 30088    -18.226 -59.892   0.401  1.00  0.00      SOLV H
ATOM  19349  H2  TIP3 30088    -18.087 -61.338   0.763  1.00  0.00      SOLV H
ATOM  19350  OH2 TIP3 30089    -22.274 -59.566   9.887  1.00  0.00      SOLV O
ATOM  19351  H1  TIP3 30089    -22.639 -59.685   8.993  1.00  0.00      SOLV H
ATOM  19352  H2  TIP3 30089    -21.834 -60.423  10.066  1.00  0.00      SOLV H
ATOM  19353  OH2 TIP3 30090    -23.314 -57.081   6.692  1.00  0.00      SOLV O
ATOM  19354  H1  TIP3 30090    -22.409 -56.747   6.681  1.00  0.00      SOLV H
ATOM  19355  H2  TIP3 30090    -23.789 -56.356   7.133  1.00  0.00      SOLV H
ATOM  19356  OH2 TIP3 30091     -6.339 -50.290  12.469  1.00  0.00      SOLV O
ATOM  19357  H1  TIP3 30091     -6.193 -51.243  12.347  1.00  0.00      SOLV H
ATOM  19358  H2  TIP3 30091     -7.285 -50.287  12.740  1.00  0.00      SOLV H
ATOM  19359  OH2 TIP3 30092    -14.779 -53.802  11.189  1.00  0.00      SOLV O
ATOM  19360  H1  TIP3 30092    -14.977 -52.985  11.704  1.00  0.00      SOLV H
ATOM  19361  H2  TIP3 30092    -15.508 -54.380  11.480  1.00  0.00      SOLV H
ATOM  19362  OH2 TIP3 30093    -21.232 -53.316   2.844  1.00  0.00      SOLV O
ATOM  19363  H1  TIP3 30093    -20.915 -53.555   3.746  1.00  0.00      SOLV H
ATOM  19364  H2  TIP3 30093    -21.923 -53.983   2.735  1.00  0.00      SOLV H
ATOM  19365  OH2 TIP3 30094     -6.250 -59.348  12.812  1.00  0.00      SOLV O
ATOM  19366  H1  TIP3 30094     -6.883 -59.072  12.134  1.00  0.00      SOLV H
ATOM  19367  H2  TIP3 30094     -5.941 -60.209  12.482  1.00  0.00      SOLV H
ATOM  19368  OH2 TIP3 30095    -20.566 -57.558  10.789  1.00  0.00      SOLV O
ATOM  19369  H1  TIP3 30095    -20.256 -57.827  11.679  1.00  0.00      SOLV H
ATOM  19370  H2  TIP3 30095    -21.225 -58.241  10.571  1.00  0.00      SOLV H
ATOM  19371  OH2 TIP3 30096    -14.112 -67.556   6.780  1.00  0.00      SOLV O
ATOM  19372  H1  TIP3 30096    -14.924 -67.919   6.365  1.00  0.00      SOLV H
ATOM  19373  H2  TIP3 30096    -14.511 -66.826   7.284  1.00  0.00      SOLV H
ATOM  19374  OH2 TIP3 30097     -9.625 -66.261  10.167  1.00  0.00      SOLV O
ATOM  19375  H1  TIP3 30097     -9.094 -66.559  10.926  1.00  0.00      SOLV H
ATOM  19376  H2  TIP3 30097    -10.486 -66.710  10.305  1.00  0.00      SOLV H
ATOM  19377  OH2 TIP3 30098     -7.861 -61.626  10.993  1.00  0.00      SOLV O
ATOM  19378  H1  TIP3 30098     -8.401 -61.945  11.747  1.00  0.00      SOLV H
ATOM  19379  H2  TIP3 30098     -8.234 -60.740  10.822  1.00  0.00      SOLV H
ATOM  19380  OH2 TIP3 30099     -8.702 -56.891  -3.121  1.00  0.00      SOLV O
ATOM  19381  H1  TIP3 30099     -8.700 -56.967  -4.095  1.00  0.00      SOLV H
ATOM  19382  H2  TIP3 30099     -8.061 -56.169  -2.989  1.00  0.00      SOLV H
ATOM  19383  OH2 TIP3 30100    -10.791 -64.029  -2.461  1.00  0.00      SOLV O
ATOM  19384  H1  TIP3 30100    -11.199 -64.227  -1.604  1.00  0.00      SOLV H
ATOM  19385  H2  TIP3 30100    -10.896 -64.884  -2.912  1.00  0.00      SOLV H
ATOM  19386  OH2 TIP3 30101    -15.794 -62.847   7.995  1.00  0.00      SOLV O
ATOM  19387  H1  TIP3 30101    -16.437 -62.928   8.725  1.00  0.00      SOLV H
ATOM  19388  H2  TIP3 30101    -15.987 -61.936   7.667  1.00  0.00      SOLV H
ATOM  19389  OH2 TIP3 30102    -15.747 -62.765   2.929  1.00  0.00      SOLV O
ATOM  19390  H1  TIP3 30102    -16.624 -63.158   2.751  1.00  0.00      SOLV H
ATOM  19391  H2  TIP3 30102    -15.330 -62.830   2.042  1.00  0.00      SOLV H
ATOM  19392  OH2 TIP3 30103    -10.717 -60.487   1.653  1.00  0.00      SOLV O
ATOM  19393  H1  TIP3 30103    -11.340 -59.779   1.371  1.00  0.00      SOLV H
ATOM  19394  H2  TIP3 30103     -9.989 -60.346   1.024  1.00  0.00      SOLV H
ATOM  19395  OH2 TIP3 30104    -11.652 -60.521  13.069  1.00  0.00      SOLV O
ATOM  19396  H1  TIP3 30104    -11.866 -61.407  13.428  1.00  0.00      SOLV H
ATOM  19397  H2  TIP3 30104    -10.834 -60.304  13.550  1.00  0.00      SOLV H
ATOM  19398  OH2 TIP3 30105     -9.654 -60.626   4.475  1.00  0.00      SOLV O
ATOM  19399  H1  TIP3 30105    -10.067 -60.136   3.740  1.00  0.00      SOLV H
ATOM  19400  H2  TIP3 30105     -9.159 -61.299   3.961  1.00  0.00      SOLV H
ATOM  19401  OH2 TIP3 30106    -18.038 -63.332   9.711  1.00  0.00      SOLV O
ATOM  19402  H1  TIP3 30106    -18.055 -62.864  10.562  1.00  0.00      SOLV H
ATOM  19403  H2  TIP3 30106    -18.079 -64.264   9.974  1.00  0.00      SOLV H
ATOM  19404  OH2 TIP3 30107    -13.984 -64.772  -3.572  1.00  0.00      SOLV O
ATOM  19405  H1  TIP3 30107    -14.206 -65.102  -2.680  1.00  0.00      SOLV H
ATOM  19406  H2  TIP3 30107    -14.831 -64.416  -3.874  1.00  0.00      SOLV H
ATOM  19407  OH2 TIP3 30108    -20.219 -67.265   3.643  1.00  0.00      SOLV O
ATOM  19408  H1  TIP3 30108    -19.624 -66.987   4.371  1.00  0.00      SOLV H
ATOM  19409  H2  TIP3 30108    -19.612 -67.343   2.891  1.00  0.00      SOLV H
ATOM  19410  OH2 TIP3 30109    -19.359 -66.163  -0.981  1.00  0.00      SOLV O
ATOM  19411  H1  TIP3 30109    -18.888 -65.454  -1.476  1.00  0.00      SOLV H
ATOM  19412  H2  TIP3 30109    -20.123 -65.652  -0.647  1.00  0.00      SOLV H
ATOM  19413  OH2 TIP3 30110    -10.884 -59.362   9.062  1.00  0.00      SOLV O
ATOM  19414  H1  TIP3 30110    -10.319 -59.893   8.458  1.00  0.00      SOLV H
ATOM  19415  H2  TIP3 30110    -11.140 -60.024   9.723  1.00  0.00      SOLV H
ATOM  19416  OH2 TIP3 30111    -12.497 -64.183   3.888  1.00  0.00      SOLV O
ATOM  19417  H1  TIP3 30111    -13.381 -64.451   4.198  1.00  0.00      SOLV H
ATOM  19418  H2  TIP3 30111    -12.004 -64.135   4.721  1.00  0.00      SOLV H
ATOM  19419  OH2 TIP3 30112    -17.955 -64.459   2.796  1.00  0.00      SOLV O
ATOM  19420  H1  TIP3 30112    -18.824 -64.480   2.343  1.00  0.00      SOLV H
ATOM  19421  H2  TIP3 30112    -17.441 -65.166   2.365  1.00  0.00      SOLV H
ATOM  19422  OH2 TIP3 30113    -14.632 -63.177   0.433  1.00  0.00      SOLV O
ATOM  19423  H1  TIP3 30113    -13.721 -62.836   0.552  1.00  0.00      SOLV H
ATOM  19424  H2  TIP3 30113    -14.960 -62.682  -0.342  1.00  0.00      SOLV H
ATOM  19425  OH2 TIP3 30114     -8.163 -63.347   7.120  1.00  0.00      SOLV O
ATOM  19426  H1  TIP3 30114     -8.779 -63.538   7.861  1.00  0.00      SOLV H
ATOM  19427  H2  TIP3 30114     -8.563 -63.858   6.397  1.00  0.00      SOLV H
ATOM  19428  OH2 TIP3 30115    -16.061 -62.573  -1.986  1.00  0.00      SOLV O
ATOM  19429  H1  TIP3 30115    -16.542 -62.933  -2.753  1.00  0.00      SOLV H
ATOM  19430  H2  TIP3 30115    -15.443 -61.966  -2.443  1.00  0.00      SOLV H
ATOM  19431  OH2 TIP3 30116    -10.266 -47.611  13.483  1.00  0.00      SOLV O
ATOM  19432  H1  TIP3 30116    -10.164 -47.112  12.650  1.00  0.00      SOLV H
ATOM  19433  H2  TIP3 30116     -9.762 -47.047  14.098  1.00  0.00      SOLV H
ATOM  19434  OH2 TIP3 30117    -19.376 -58.740  13.005  1.00  0.00      SOLV O
ATOM  19435  H1  TIP3 30117    -18.778 -58.339  13.671  1.00  0.00      SOLV H
ATOM  19436  H2  TIP3 30117    -20.172 -58.870  13.560  1.00  0.00      SOLV H
ATOM  19437  OH2 TIP3 30118    -12.354 -61.239   5.742  1.00  0.00      SOLV O
ATOM  19438  H1  TIP3 30118    -11.498 -61.352   5.300  1.00  0.00      SOLV H
ATOM  19439  H2  TIP3 30118    -12.216 -61.709   6.580  1.00  0.00      SOLV H
ATOM  19440  OH2 TIP3 30119    -15.701 -66.350   2.201  1.00  0.00      SOLV O
ATOM  19441  H1  TIP3 30119    -15.749 -67.318   2.287  1.00  0.00      SOLV H
ATOM  19442  H2  TIP3 30119    -14.910 -66.227   1.657  1.00  0.00      SOLV H
ATOM  19443  OH2 TIP3 30120    -12.978 -63.142   8.252  1.00  0.00      SOLV O
ATOM  19444  H1  TIP3 30120    -13.910 -62.852   8.231  1.00  0.00      SOLV H
ATOM  19445  H2  TIP3 30120    -12.590 -62.606   8.974  1.00  0.00      SOLV H
ATOM  19446  OH2 TIP3 30121    -14.536 -57.128  -0.047  1.00  0.00      SOLV O
ATOM  19447  H1  TIP3 30121    -15.109 -57.816  -0.444  1.00  0.00      SOLV H
ATOM  19448  H2  TIP3 30121    -14.839 -57.105   0.889  1.00  0.00      SOLV H
ATOM  19449  OH2 TIP3 30122     -7.472 -55.417   8.656  1.00  0.00      SOLV O
ATOM  19450  H1  TIP3 30122     -7.131 -54.742   8.024  1.00  0.00      SOLV H
ATOM  19451  H2  TIP3 30122     -8.256 -55.762   8.182  1.00  0.00      SOLV H
ATOM  19452  OH2 TIP3 30123     -8.489 -62.615  -1.948  1.00  0.00      SOLV O
ATOM  19453  H1  TIP3 30123     -9.432 -62.817  -2.128  1.00  0.00      SOLV H
ATOM  19454  H2  TIP3 30123     -8.523 -61.734  -1.515  1.00  0.00      SOLV H
ATOM  19455  OH2 TIP3 30124    -13.224 -56.373  11.077  1.00  0.00      SOLV O
ATOM  19456  H1  TIP3 30124    -13.265 -56.792  11.945  1.00  0.00      SOLV H
ATOM  19457  H2  TIP3 30124    -13.702 -55.539  11.225  1.00  0.00      SOLV H
ATOM  19458  OH2 TIP3 30125     -8.443 -60.552  -0.237  1.00  0.00      SOLV O
ATOM  19459  H1  TIP3 30125     -7.563 -60.376   0.153  1.00  0.00      SOLV H
ATOM  19460  H2  TIP3 30125     -8.673 -59.691  -0.644  1.00  0.00      SOLV H
ATOM  19461  OH2 TIP3 30126    -18.910 -59.357   5.671  1.00  0.00      SOLV O
ATOM  19462  H1  TIP3 30126    -18.257 -59.177   4.968  1.00  0.00      SOLV H
ATOM  19463  H2  TIP3 30126    -18.473 -60.058   6.176  1.00  0.00      SOLV H
ATOM  19464  OH2 TIP3 30127    -13.023 -55.028  -0.975  1.00  0.00      SOLV O
ATOM  19465  H1  TIP3 30127    -13.603 -54.257  -0.883  1.00  0.00      SOLV H
ATOM  19466  H2  TIP3 30127    -13.615 -55.785  -0.801  1.00  0.00      SOLV H
ATOM  19467  OH2 TIP3 30128    -21.094 -61.806  10.943  1.00  0.00      SOLV O
ATOM  19468  H1  TIP3 30128    -20.930 -62.084  11.867  1.00  0.00      SOLV H
ATOM  19469  H2  TIP3 30128    -21.596 -62.549  10.575  1.00  0.00      SOLV H
ATOM  19470  OH2 TIP3 30129    -14.374 -59.919  13.173  1.00  0.00      SOLV O
ATOM  19471  H1  TIP3 30129    -14.620 -60.218  12.284  1.00  0.00      SOLV H
ATOM  19472  H2  TIP3 30129    -13.401 -59.850  13.086  1.00  0.00      SOLV H
ATOM  19473  OH2 TIP3 30130    -11.897 -53.386  11.059  1.00  0.00      SOLV O
ATOM  19474  H1  TIP3 30130    -12.850 -53.448  10.884  1.00  0.00      SOLV H
ATOM  19475  H2  TIP3 30130    -11.908 -53.014  11.968  1.00  0.00      SOLV H
ATOM  19476  OH2 TIP3 30131     -3.998 -58.726  -0.486  1.00  0.00      SOLV O
ATOM  19477  H1  TIP3 30131     -4.425 -59.124  -1.279  1.00  0.00      SOLV H
ATOM  19478  H2  TIP3 30131     -4.142 -57.784  -0.724  1.00  0.00      SOLV H
ATOM  19479  OH2 TIP3 30132     -5.771 -53.225  12.306  1.00  0.00      SOLV O
ATOM  19480  H1  TIP3 30132     -6.690 -53.328  11.967  1.00  0.00      SOLV H
ATOM  19481  H2  TIP3 30132     -5.288 -53.138  11.454  1.00  0.00      SOLV H
ATOM  19482  OH2 TIP3 30133     -8.251 -50.998  -0.051  1.00  0.00      SOLV O
ATOM  19483  H1  TIP3 30133     -8.585 -51.859   0.223  1.00  0.00      SOLV H
ATOM  19484  H2  TIP3 30133     -8.218 -51.055  -1.012  1.00  0.00      SOLV H
ATOM  19485  OH2 TIP3 30134     -9.371 -56.859   7.031  1.00  0.00      SOLV O
ATOM  19486  H1  TIP3 30134    -10.213 -57.309   6.837  1.00  0.00      SOLV H
ATOM  19487  H2  TIP3 30134     -8.744 -57.392   6.505  1.00  0.00      SOLV H
ATOM  19488  OH2 TIP3 30135    -17.766 -55.259   2.997  1.00  0.00      SOLV O
ATOM  19489  H1  TIP3 30135    -17.700 -54.293   2.852  1.00  0.00      SOLV H
ATOM  19490  H2  TIP3 30135    -18.712 -55.371   2.853  1.00  0.00      SOLV H
ATOM  19491  OH2 TIP3 30136    -20.079 -61.543  -2.451  1.00  0.00      SOLV O
ATOM  19492  H1  TIP3 30136    -19.733 -60.753  -1.982  1.00  0.00      SOLV H
ATOM  19493  H2  TIP3 30136    -20.963 -61.624  -2.040  1.00  0.00      SOLV H
ATOM  19494  OH2 TIP3 30137    -15.732 -57.005   2.496  1.00  0.00      SOLV O
ATOM  19495  H1  TIP3 30137    -16.306 -56.235   2.696  1.00  0.00      SOLV H
ATOM  19496  H2  TIP3 30137    -16.214 -57.703   2.970  1.00  0.00      SOLV H
ATOM  19497  OH2 TIP3 30138    -16.706 -52.862   8.975  1.00  0.00      SOLV O
ATOM  19498  H1  TIP3 30138    -16.493 -51.945   8.726  1.00  0.00      SOLV H
ATOM  19499  H2  TIP3 30138    -16.007 -53.041   9.626  1.00  0.00      SOLV H
ATOM  19500  OH2 TIP3 30139    -18.604 -52.746   2.244  1.00  0.00      SOLV O
ATOM  19501  H1  TIP3 30139    -19.572 -52.874   2.276  1.00  0.00      SOLV H
ATOM  19502  H2  TIP3 30139    -18.514 -51.828   2.515  1.00  0.00      SOLV H
ATOM  19503  OH2 TIP3 30140    -12.085 -55.579   8.623  1.00  0.00      SOLV O
ATOM  19504  H1  TIP3 30140    -12.310 -55.847   9.538  1.00  0.00      SOLV H
ATOM  19505  H2  TIP3 30140    -11.183 -55.920   8.534  1.00  0.00      SOLV H
ATOM  19506  OH2 TIP3 30141    -10.891 -50.300  11.022  1.00  0.00      SOLV O
ATOM  19507  H1  TIP3 30141    -11.485 -50.926  10.575  1.00  0.00      SOLV H
ATOM  19508  H2  TIP3 30141    -11.009 -49.491  10.477  1.00  0.00      SOLV H
ATOM  19509  OH2 TIP3 30142    -17.964 -66.239  10.466  1.00  0.00      SOLV O
ATOM  19510  H1  TIP3 30142    -18.927 -66.270  10.480  1.00  0.00      SOLV H
ATOM  19511  H2  TIP3 30142    -17.720 -67.019  10.993  1.00  0.00      SOLV H
ATOM  19512  OH2 TIP3 30143     -8.940 -54.677   0.098  1.00  0.00      SOLV O
ATOM  19513  H1  TIP3 30143     -8.919 -55.553   0.518  1.00  0.00      SOLV H
ATOM  19514  H2  TIP3 30143     -8.002 -54.419   0.122  1.00  0.00      SOLV H
ATOM  19515  OH2 TIP3 30144    -22.151 -55.231   8.905  1.00  0.00      SOLV O
ATOM  19516  H1  TIP3 30144    -21.606 -56.021   9.001  1.00  0.00      SOLV H
ATOM  19517  H2  TIP3 30144    -22.076 -54.842   9.783  1.00  0.00      SOLV H
ATOM  19518  OH2 TIP3 30145    -16.311 -54.754  -3.911  1.00  0.00      SOLV O
ATOM  19519  H1  TIP3 30145    -15.594 -55.278  -4.307  1.00  0.00      SOLV H
ATOM  19520  H2  TIP3 30145    -16.320 -55.102  -3.007  1.00  0.00      SOLV H
ATOM  19521  OH2 TIP3 30146    -17.163 -55.489  -1.272  1.00  0.00      SOLV O
ATOM  19522  H1  TIP3 30146    -16.602 -55.867  -0.583  1.00  0.00      SOLV H
ATOM  19523  H2  TIP3 30146    -17.186 -54.553  -1.036  1.00  0.00      SOLV H
ATOM  19524  OH2 TIP3 30147    -19.471 -59.277  -0.792  1.00  0.00      SOLV O
ATOM  19525  H1  TIP3 30147    -20.259 -59.060  -0.254  1.00  0.00      SOLV H
ATOM  19526  H2  TIP3 30147    -19.252 -58.393  -1.145  1.00  0.00      SOLV H
ATOM  19527  OH2 TIP3 30148     -9.581 -63.587   9.443  1.00  0.00      SOLV O
ATOM  19528  H1  TIP3 30148     -8.958 -63.230  10.095  1.00  0.00      SOLV H
ATOM  19529  H2  TIP3 30148     -9.659 -64.525   9.706  1.00  0.00      SOLV H
ATOM  19530  OH2 TIP3 30149     -8.685 -63.727   0.623  1.00  0.00      SOLV O
ATOM  19531  H1  TIP3 30149     -8.646 -63.218  -0.211  1.00  0.00      SOLV H
ATOM  19532  H2  TIP3 30149     -8.421 -63.052   1.279  1.00  0.00      SOLV H
ATOM  19533  OH2 TIP3 30150    -12.009 -62.911   1.367  1.00  0.00      SOLV O
ATOM  19534  H1  TIP3 30150    -11.445 -62.110   1.458  1.00  0.00      SOLV H
ATOM  19535  H2  TIP3 30150    -12.152 -63.154   2.304  1.00  0.00      SOLV H
ATOM  19536  OH2 TIP3 30151    -11.761 -61.741  10.484  1.00  0.00      SOLV O
ATOM  19537  H1  TIP3 30151    -11.858 -61.279  11.339  1.00  0.00      SOLV H
ATOM  19538  H2  TIP3 30151    -10.965 -62.277  10.622  1.00  0.00      SOLV H
ATOM  19539  OH2 TIP3 30152    -10.280 -65.415   2.205  1.00  0.00      SOLV O
ATOM  19540  H1  TIP3 30152    -10.671 -64.882   2.922  1.00  0.00      SOLV H
ATOM  19541  H2  TIP3 30152     -9.713 -64.744   1.761  1.00  0.00      SOLV H
ATOM  19542  OH2 TIP3 30153    -14.656 -65.757  -1.051  1.00  0.00      SOLV O
ATOM  19543  H1  TIP3 30153    -14.922 -64.940  -0.593  1.00  0.00      SOLV H
ATOM  19544  H2  TIP3 30153    -13.706 -65.789  -0.793  1.00  0.00      SOLV H
ATOM  19545  OH2 TIP3 30154     -5.220 -61.733  11.458  1.00  0.00      SOLV O
ATOM  19546  H1  TIP3 30154     -6.184 -61.825  11.288  1.00  0.00      SOLV H
ATOM  19547  H2  TIP3 30154     -4.900 -61.636  10.549  1.00  0.00      SOLV H
ATOM  19548  OH2 TIP3 30155     -7.826 -58.630   5.406  1.00  0.00      SOLV O
ATOM  19549  H1  TIP3 30155     -8.440 -59.344   5.165  1.00  0.00      SOLV H
ATOM  19550  H2  TIP3 30155     -7.125 -59.110   5.900  1.00  0.00      SOLV H
ATOM  19551  OH2 TIP3 30156    -19.733 -56.656  -2.045  1.00  0.00      SOLV O
ATOM  19552  H1  TIP3 30156    -19.373 -55.828  -1.684  1.00  0.00      SOLV H
ATOM  19553  H2  TIP3 30156    -19.030 -56.853  -2.696  1.00  0.00      SOLV H
ATOM  19554  OH2 TIP3 30157    -18.956 -64.097  -2.728  1.00  0.00      SOLV O
ATOM  19555  H1  TIP3 30157    -19.178 -63.152  -2.605  1.00  0.00      SOLV H
ATOM  19556  H2  TIP3 30157    -19.711 -64.428  -3.217  1.00  0.00      SOLV H
ATOM  19557  OH2 TIP3 30158     -9.886 -49.526   7.044  1.00  0.00      SOLV O
ATOM  19558  H1  TIP3 30158    -10.086 -48.881   6.365  1.00  0.00      SOLV H
ATOM  19559  H2  TIP3 30158     -8.979 -49.209   7.272  1.00  0.00      SOLV H
ATOM  19560  OH2 TIP3 30159    -16.471 -68.652   5.863  1.00  0.00      SOLV O
ATOM  19561  H1  TIP3 30159    -16.562 -68.724   4.888  1.00  0.00      SOLV H
ATOM  19562  H2  TIP3 30159    -16.501 -69.589   6.144  1.00  0.00      SOLV H
ATOM  19563  OH2 TIP3 30160    -22.028 -56.045   1.884  1.00  0.00      SOLV O
ATOM  19564  H1  TIP3 30160    -22.935 -55.778   2.087  1.00  0.00      SOLV H
ATOM  19565  H2  TIP3 30160    -21.772 -55.346   1.261  1.00  0.00      SOLV H
ATOM  19566  OH2 TIP3 30161    -23.712 -53.657  13.425  1.00  0.00      SOLV O
ATOM  19567  H1  TIP3 30161    -22.968 -53.632  14.058  1.00  0.00      SOLV H
ATOM  19568  H2  TIP3 30161    -23.734 -54.592  13.167  1.00  0.00      SOLV H
ATOM  19569  OH2 TIP3 30162    -18.938 -53.250  14.987  1.00  0.00      SOLV O
ATOM  19570  H1  TIP3 30162    -18.015 -53.328  15.265  1.00  0.00      SOLV H
ATOM  19571  H2  TIP3 30162    -18.871 -53.475  14.043  1.00  0.00      SOLV H
ATOM  19572  OH2 TIP3 30163    -12.126 -52.600  13.668  1.00  0.00      SOLV O
ATOM  19573  H1  TIP3 30163    -12.202 -53.473  14.105  1.00  0.00      SOLV H
ATOM  19574  H2  TIP3 30163    -11.551 -52.099  14.280  1.00  0.00      SOLV H
ATOM  19575  OH2 TIP3 30164    -21.620 -59.574  14.298  1.00  0.00      SOLV O
ATOM  19576  H1  TIP3 30164    -21.223 -60.413  14.020  1.00  0.00      SOLV H
ATOM  19577  H2  TIP3 30164    -22.433 -59.545  13.750  1.00  0.00      SOLV H
ATOM  19578  OH2 TIP3 30165    -17.720 -57.966  -3.699  1.00  0.00      SOLV O
ATOM  19579  H1  TIP3 30165    -17.241 -58.414  -2.985  1.00  0.00      SOLV H
ATOM  19580  H2  TIP3 30165    -16.951 -57.573  -4.178  1.00  0.00      SOLV H
ATOM  19581  OH2 TIP3 30166    -15.397 -57.348  13.747  1.00  0.00      SOLV O
ATOM  19582  H1  TIP3 30166    -15.723 -57.107  12.860  1.00  0.00      SOLV H
ATOM  19583  H2  TIP3 30166    -14.921 -58.188  13.592  1.00  0.00      SOLV H
ATOM  19584  OH2 TIP3 30167    -13.206 -55.121  -3.923  1.00  0.00      SOLV O
ATOM  19585  H1  TIP3 30167    -13.022 -54.867  -3.004  1.00  0.00      SOLV H
ATOM  19586  H2  TIP3 30167    -12.752 -55.977  -4.002  1.00  0.00      SOLV H
ATOM  19587  OH2 TIP3 30168     -9.943 -55.573  11.152  1.00  0.00      SOLV O
ATOM  19588  H1  TIP3 30168     -9.324 -54.825  11.028  1.00  0.00      SOLV H
ATOM  19589  H2  TIP3 30168    -10.792 -55.098  11.138  1.00  0.00      SOLV H
ATOM  19590  OH2 TIP3 30169    -19.961 -62.056  13.694  1.00  0.00      SOLV O
ATOM  19591  H1  TIP3 30169    -19.064 -62.405  13.660  1.00  0.00      SOLV H
ATOM  19592  H2  TIP3 30169    -20.041 -61.839  14.647  1.00  0.00      SOLV H
ATOM  19593  OH2 TIP3 30170    -15.907 -59.278  -1.257  1.00  0.00      SOLV O
ATOM  19594  H1  TIP3 30170    -16.168 -59.946  -0.610  1.00  0.00      SOLV H
ATOM  19595  H2  TIP3 30170    -15.351 -59.792  -1.878  1.00  0.00      SOLV H
ATOM  19596  OH2 TIP3 30171    -15.865 -61.634  11.046  1.00  0.00      SOLV O
ATOM  19597  H1  TIP3 30171    -16.666 -61.116  11.258  1.00  0.00      SOLV H
ATOM  19598  H2  TIP3 30171    -15.434 -61.053  10.387  1.00  0.00      SOLV H
ATOM  19599  OH2 TIP3 30172    -14.279 -60.732  -3.010  1.00  0.00      SOLV O
ATOM  19600  H1  TIP3 30172    -14.381 -60.599  -3.977  1.00  0.00      SOLV H
ATOM  19601  H2  TIP3 30172    -13.404 -60.311  -2.860  1.00  0.00      SOLV H
ATOM  19602  OH2 TIP3 30173    -11.935 -57.514  14.419  1.00  0.00      SOLV O
ATOM  19603  H1  TIP3 30173    -11.033 -57.193  14.295  1.00  0.00      SOLV H
ATOM  19604  H2  TIP3 30173    -11.810 -58.262  15.023  1.00  0.00      SOLV H
ATOM  19605  OH2 TIP3 30174     -6.264 -55.350  -3.552  1.00  0.00      SOLV O
ATOM  19606  H1  TIP3 30174     -6.277 -55.677  -4.467  1.00  0.00      SOLV H
ATOM  19607  H2  TIP3 30174     -6.553 -54.420  -3.691  1.00  0.00      SOLV H
ATOM  19608  OH2 TIP3 30175    -14.559 -63.904  12.134  1.00  0.00      SOLV O
ATOM  19609  H1  TIP3 30175    -14.221 -64.485  11.428  1.00  0.00      SOLV H
ATOM  19610  H2  TIP3 30175    -14.888 -63.136  11.620  1.00  0.00      SOLV H
ATOM  19611  OH2 TIP3 30176    -13.673 -65.361   9.692  1.00  0.00      SOLV O
ATOM  19612  H1  TIP3 30176    -13.342 -64.666   9.079  1.00  0.00      SOLV H
ATOM  19613  H2  TIP3 30176    -14.498 -65.644   9.245  1.00  0.00      SOLV H
ATOM  19614  OH2 TIP3 30177    -14.074 -59.746   9.856  1.00  0.00      SOLV O
ATOM  19615  H1  TIP3 30177    -13.244 -59.483   9.434  1.00  0.00      SOLV H
ATOM  19616  H2  TIP3 30177    -14.663 -59.011   9.595  1.00  0.00      SOLV H
ATOM  19617  OH2 TIP3 30178     -9.193 -60.322  14.854  1.00  0.00      SOLV O
ATOM  19618  H1  TIP3 30178     -8.564 -61.054  14.811  1.00  0.00      SOLV H
ATOM  19619  H2  TIP3 30178     -8.595 -59.558  14.890  1.00  0.00      SOLV H
ATOM  19620  OH2 TIP3 30179     -8.801 -57.220  12.961  1.00  0.00      SOLV O
ATOM  19621  H1  TIP3 30179     -9.341 -56.613  12.402  1.00  0.00      SOLV H
ATOM  19622  H2  TIP3 30179     -7.915 -56.817  12.812  1.00  0.00      SOLV H
ATOM  19623  OH2 TIP3 30180    -16.392 -63.393  14.165  1.00  0.00      SOLV O
ATOM  19624  H1  TIP3 30180    -16.973 -64.125  13.898  1.00  0.00      SOLV H
ATOM  19625  H2  TIP3 30180    -15.768 -63.347  13.414  1.00  0.00      SOLV H
ATOM  19626  OH2 TIP3 30181    -12.077 -67.491  10.121  1.00  0.00      SOLV O
ATOM  19627  H1  TIP3 30181    -12.586 -66.658   9.978  1.00  0.00      SOLV H
ATOM  19628  H2  TIP3 30181    -12.628 -68.132   9.630  1.00  0.00      SOLV H
ATOM  19629  OH2 TIP3 30182    -12.252 -63.098  13.646  1.00  0.00      SOLV O
ATOM  19630  H1  TIP3 30182    -12.505 -63.323  14.557  1.00  0.00      SOLV H
ATOM  19631  H2  TIP3 30182    -13.047 -63.395  13.160  1.00  0.00      SOLV H
ATOM  19632  OH2 TIP3 30183     -9.520 -62.955  12.683  1.00  0.00      SOLV O
ATOM  19633  H1  TIP3 30183    -10.421 -63.124  13.015  1.00  0.00      SOLV H
ATOM  19634  H2  TIP3 30183     -8.958 -63.286  13.411  1.00  0.00      SOLV H
ATOM  19635  OH2 TIP3 30184     -7.513 -63.630  14.620  1.00  0.00      SOLV O
ATOM  19636  H1  TIP3 30184     -7.312 -64.577  14.684  1.00  0.00      SOLV H
ATOM  19637  H2  TIP3 30184     -7.850 -63.401  15.519  1.00  0.00      SOLV H
ATOM  19638  OH2 TIP3 30185    -17.617 -65.898  13.763  1.00  0.00      SOLV O
ATOM  19639  H1  TIP3 30185    -17.087 -66.486  13.205  1.00  0.00      SOLV H
ATOM  19640  H2  TIP3 30185    -17.388 -66.218  14.658  1.00  0.00      SOLV H
ATOM  19641  OH2 TIP3 30186    -11.657 -68.015  12.758  1.00  0.00      SOLV O
ATOM  19642  H1  TIP3 30186    -10.813 -68.506  12.706  1.00  0.00      SOLV H
ATOM  19643  H2  TIP3 30186    -11.845 -67.874  11.806  1.00  0.00      SOLV H
ATOM  19644  OH2 TIP3 30187    -11.822 -66.393  14.928  1.00  0.00      SOLV O
ATOM  19645  H1  TIP3 30187    -11.794 -66.836  14.050  1.00  0.00      SOLV H
ATOM  19646  H2  TIP3 30187    -12.592 -65.789  14.828  1.00  0.00      SOLV H
ATOM  19647  OH2 TIP3 30188    -22.213 -57.751  -2.497  1.00  0.00      SOLV O
ATOM  19648  H1  TIP3 30188    -21.349 -57.323  -2.300  1.00  0.00      SOLV H
ATOM  19649  H2  TIP3 30188    -21.946 -58.422  -3.161  1.00  0.00      SOLV H
ATOM  19650  OH2 TIP3 30189    -25.048 -53.119   2.493  1.00  0.00      SOLV O
ATOM  19651  H1  TIP3 30189    -25.614 -53.764   2.016  1.00  0.00      SOLV H
ATOM  19652  H2  TIP3 30189    -24.691 -53.683   3.215  1.00  0.00      SOLV H
ATOM  19653  OH2 TIP3 30190    -23.748 -54.690   4.287  1.00  0.00      SOLV O
ATOM  19654  H1  TIP3 30190    -23.922 -55.583   4.611  1.00  0.00      SOLV H
ATOM  19655  H2  TIP3 30190    -23.717 -54.213   5.143  1.00  0.00      SOLV H
ATOM  19656  OH2 TIP3 30191     -7.647 -48.046   7.387  1.00  0.00      SOLV O
ATOM  19657  H1  TIP3 30191     -7.542 -47.883   8.341  1.00  0.00      SOLV H
ATOM  19658  H2  TIP3 30191     -7.045 -47.376   7.023  1.00  0.00      SOLV H
ATOM  19659  OH2 TIP3 30192     -7.835 -48.609  10.208  1.00  0.00      SOLV O
ATOM  19660  H1  TIP3 30192     -7.989 -49.515   9.880  1.00  0.00      SOLV H
ATOM  19661  H2  TIP3 30192     -7.169 -48.783  10.889  1.00  0.00      SOLV H
ATOM  19662  OH2 TIP3 30193     -7.855 -53.182  14.924  1.00  0.00      SOLV O
ATOM  19663  H1  TIP3 30193     -8.704 -53.423  15.338  1.00  0.00      SOLV H
ATOM  19664  H2  TIP3 30193     -7.689 -52.293  15.302  1.00  0.00      SOLV H
ATOM  19665  OH2 TIP3 30194     -6.047 -54.326   0.373  1.00  0.00      SOLV O
ATOM  19666  H1  TIP3 30194     -5.437 -53.572   0.514  1.00  0.00      SOLV H
ATOM  19667  H2  TIP3 30194     -5.762 -54.924   1.097  1.00  0.00      SOLV H
ATOM  19668  OH2 TIP3 30195     -4.987 -55.975   2.248  1.00  0.00      SOLV O
ATOM  19669  H1  TIP3 30195     -5.599 -56.651   2.602  1.00  0.00      SOLV H
ATOM  19670  H2  TIP3 30195     -4.551 -55.620   3.048  1.00  0.00      SOLV H
ATOM  19671  OH2 TIP3 30196     -6.126 -53.454   7.338  1.00  0.00      SOLV O
ATOM  19672  H1  TIP3 30196     -5.305 -53.635   6.850  1.00  0.00      SOLV H
ATOM  19673  H2  TIP3 30196     -6.316 -52.541   7.045  1.00  0.00      SOLV H
ATOM  19674  OH2 TIP3 30197     -8.558 -51.306   9.587  1.00  0.00      SOLV O
ATOM  19675  H1  TIP3 30197     -9.380 -51.110  10.072  1.00  0.00      SOLV H
ATOM  19676  H2  TIP3 30197     -8.884 -51.732   8.768  1.00  0.00      SOLV H
ATOM  19677  OH2 TIP3 30198     -4.733 -56.041  -1.364  1.00  0.00      SOLV O
ATOM  19678  H1  TIP3 30198     -5.312 -55.847  -2.135  1.00  0.00      SOLV H
ATOM  19679  H2  TIP3 30198     -5.121 -55.417  -0.717  1.00  0.00      SOLV H
ATOM  19680  OH2 TIP3 30199     -5.275 -59.188  -2.835  1.00  0.00      SOLV O
ATOM  19681  H1  TIP3 30199     -5.510 -58.527  -3.497  1.00  0.00      SOLV H
ATOM  19682  H2  TIP3 30199     -5.315 -60.024  -3.346  1.00  0.00      SOLV H
ATOM  19683  OH2 TIP3 30200     -6.736 -58.095   2.862  1.00  0.00      SOLV O
ATOM  19684  H1  TIP3 30200     -6.439 -59.013   2.750  1.00  0.00      SOLV H
ATOM  19685  H2  TIP3 30200     -7.039 -58.082   3.792  1.00  0.00      SOLV H
ATOM  19686  OH2 TIP3 30201    -21.468 -61.272   6.847  1.00  0.00      SOLV O
ATOM  19687  H1  TIP3 30201    -21.271 -61.121   5.903  1.00  0.00      SOLV H
ATOM  19688  H2  TIP3 30201    -20.593 -61.061   7.248  1.00  0.00      SOLV H
ATOM  19689  OH2 TIP3 30202     -6.464 -55.970  12.582  1.00  0.00      SOLV O
ATOM  19690  H1  TIP3 30202     -5.587 -56.414  12.606  1.00  0.00      SOLV H
ATOM  19691  H2  TIP3 30202     -6.217 -55.048  12.386  1.00  0.00      SOLV H
ATOM  19692  OH2 TIP3 30203     -4.340 -57.495  13.011  1.00  0.00      SOLV O
ATOM  19693  H1  TIP3 30203     -5.024 -58.197  13.016  1.00  0.00      SOLV H
ATOM  19694  H2  TIP3 30203     -3.526 -58.034  13.060  1.00  0.00      SOLV H
ATOM  19695  OH2 TIP3 30204     -5.217 -61.779  -3.709  1.00  0.00      SOLV O
ATOM  19696  H1  TIP3 30204     -4.501 -62.035  -3.093  1.00  0.00      SOLV H
ATOM  19697  H2  TIP3 30204     -5.864 -62.496  -3.631  1.00  0.00      SOLV H
ATOM  19698  OH2 TIP3 30205     -6.086 -60.504   1.273  1.00  0.00      SOLV O
ATOM  19699  H1  TIP3 30205     -5.498 -61.292   1.328  1.00  0.00      SOLV H
ATOM  19700  H2  TIP3 30205     -5.481 -59.858   0.872  1.00  0.00      SOLV H
ATOM  19701  OH2 TIP3 30206     -5.733 -59.832   6.719  1.00  0.00      SOLV O
ATOM  19702  H1  TIP3 30206     -4.900 -59.310   6.643  1.00  0.00      SOLV H
ATOM  19703  H2  TIP3 30206     -5.897 -59.714   7.673  1.00  0.00      SOLV H
ATOM  19704  OH2 TIP3 30207     -5.911 -59.106   9.458  1.00  0.00      SOLV O
ATOM  19705  H1  TIP3 30207     -6.827 -59.003   9.793  1.00  0.00      SOLV H
ATOM  19706  H2  TIP3 30207     -5.675 -58.172   9.251  1.00  0.00      SOLV H
ATOM  19707  OH2 TIP3 30208    -20.213 -65.757  12.881  1.00  0.00      SOLV O
ATOM  19708  H1  TIP3 30208    -19.289 -65.563  13.157  1.00  0.00      SOLV H
ATOM  19709  H2  TIP3 30208    -20.319 -66.635  13.289  1.00  0.00      SOLV H
ATOM  19710  OH2 TIP3 30209     -1.786 -63.991  14.773  1.00  0.00      SOLV O
ATOM  19711  H1  TIP3 30209     -1.063 -64.394  14.252  1.00  0.00      SOLV H
ATOM  19712  H2  TIP3 30209     -1.976 -63.175  14.260  1.00  0.00      SOLV H
ATOM  19713  OH2 TIP3 30210     -4.589 -62.832   1.287  1.00  0.00      SOLV O
ATOM  19714  H1  TIP3 30210     -4.248 -63.167   2.142  1.00  0.00      SOLV H
ATOM  19715  H2  TIP3 30210     -4.983 -63.643   0.909  1.00  0.00      SOLV H
ATOM  19716  OH2 TIP3 30211    -18.635 -66.939   5.926  1.00  0.00      SOLV O
ATOM  19717  H1  TIP3 30211    -17.861 -67.533   6.024  1.00  0.00      SOLV H
ATOM  19718  H2  TIP3 30211    -18.236 -66.092   6.204  1.00  0.00      SOLV H
ATOM  19719  OH2 TIP3 30212    -21.183 -64.735   6.858  1.00  0.00      SOLV O
ATOM  19720  H1  TIP3 30212    -20.530 -64.620   6.136  1.00  0.00      SOLV H
ATOM  19721  H2  TIP3 30212    -21.109 -63.855   7.259  1.00  0.00      SOLV H
ATOM  19722  OH2 TIP3 30213     -2.889 -62.170  13.126  1.00  0.00      SOLV O
ATOM  19723  H1  TIP3 30213     -3.863 -62.074  13.109  1.00  0.00      SOLV H
ATOM  19724  H2  TIP3 30213     -2.742 -62.616  12.277  1.00  0.00      SOLV H
ATOM  19725  OH2 TIP3 30214     -2.912 -62.208  -2.165  1.00  0.00      SOLV O
ATOM  19726  H1  TIP3 30214     -2.271 -62.750  -2.665  1.00  0.00      SOLV H
ATOM  19727  H2  TIP3 30214     -2.409 -61.385  -2.016  1.00  0.00      SOLV H
ATOM  19728  OH2 TIP3 30215    -19.522 -68.140   0.878  1.00  0.00      SOLV O
ATOM  19729  H1  TIP3 30215    -20.485 -68.218   0.823  1.00  0.00      SOLV H
ATOM  19730  H2  TIP3 30215    -19.337 -67.391   0.274  1.00  0.00      SOLV H
ATOM  19731  OH2 TIP3 30216    -19.127 -69.376   9.267  1.00  0.00      SOLV O
ATOM  19732  H1  TIP3 30216    -19.751 -69.581   9.967  1.00  0.00      SOLV H
ATOM  19733  H2  TIP3 30216    -19.685 -68.856   8.651  1.00  0.00      SOLV H
ATOM  19734  OH2 TIP3 30217    -21.515 -56.103  13.426  1.00  0.00      SOLV O
ATOM  19735  H1  TIP3 30217    -22.374 -56.285  13.004  1.00  0.00      SOLV H
ATOM  19736  H2  TIP3 30217    -21.708 -56.270  14.358  1.00  0.00      SOLV H
ATOM  19737  OH2 TIP3 30218    -19.053 -54.240   9.647  1.00  0.00      SOLV O
ATOM  19738  H1  TIP3 30218    -19.646 -53.509   9.385  1.00  0.00      SOLV H
ATOM  19739  H2  TIP3 30218    -18.197 -53.806   9.441  1.00  0.00      SOLV H
ATOM  19740  OH2 TIP3 30219    -15.415 -51.546  12.595  1.00  0.00      SOLV O
ATOM  19741  H1  TIP3 30219    -15.227 -51.682  13.548  1.00  0.00      SOLV H
ATOM  19742  H2  TIP3 30219    -14.776 -50.830  12.376  1.00  0.00      SOLV H
ATOM  19743  OH2 TIP3 30220    -13.704 -49.535  11.951  1.00  0.00      SOLV O
ATOM  19744  H1  TIP3 30220    -12.808 -49.794  11.695  1.00  0.00      SOLV H
ATOM  19745  H2  TIP3 30220    -13.518 -49.024  12.769  1.00  0.00      SOLV H
ATOM  19746  OH2 TIP3 30221     -3.232 -64.258  11.019  1.00  0.00      SOLV O
ATOM  19747  H1  TIP3 30221     -4.056 -64.214  10.504  1.00  0.00      SOLV H
ATOM  19748  H2  TIP3 30221     -2.768 -65.013  10.593  1.00  0.00      SOLV H
ATOM  19749  OH2 TIP3 30222    -22.614 -52.065   9.760  1.00  0.00      SOLV O
ATOM  19750  H1  TIP3 30222    -23.459 -51.866   9.318  1.00  0.00      SOLV H
ATOM  19751  H2  TIP3 30222    -22.906 -52.404  10.610  1.00  0.00      SOLV H
ATOM  19752  OH2 TIP3 30223    -20.085 -51.722   8.802  1.00  0.00      SOLV O
ATOM  19753  H1  TIP3 30223    -20.997 -51.756   9.169  1.00  0.00      SOLV H
ATOM  19754  H2  TIP3 30223    -20.212 -51.102   8.053  1.00  0.00      SOLV H
ATOM  19755  OH2 TIP3 30224    -15.606 -50.161   8.023  1.00  0.00      SOLV O
ATOM  19756  H1  TIP3 30224    -16.239 -49.866   7.324  1.00  0.00      SOLV H
ATOM  19757  H2  TIP3 30224    -15.751 -49.457   8.692  1.00  0.00      SOLV H
ATOM  19758  OH2 TIP3 30225    -13.055 -50.501   8.897  1.00  0.00      SOLV O
ATOM  19759  H1  TIP3 30225    -13.990 -50.504   8.596  1.00  0.00      SOLV H
ATOM  19760  H2  TIP3 30225    -12.891 -49.547   8.955  1.00  0.00      SOLV H
ATOM  19761  OH2 TIP3 30226    -11.253 -48.188   9.234  1.00  0.00      SOLV O
ATOM  19762  H1  TIP3 30226    -11.501 -47.263   8.994  1.00  0.00      SOLV H
ATOM  19763  H2  TIP3 30226    -10.772 -48.476   8.440  1.00  0.00      SOLV H
ATOM  19764  OH2 TIP3 30227    -22.652 -53.526   6.628  1.00  0.00      SOLV O
ATOM  19765  H1  TIP3 30227    -22.585 -53.946   7.509  1.00  0.00      SOLV H
ATOM  19766  H2  TIP3 30227    -21.750 -53.663   6.277  1.00  0.00      SOLV H
ATOM  19767  OH2 TIP3 30228    -20.280 -54.097   5.304  1.00  0.00      SOLV O
ATOM  19768  H1  TIP3 30228    -20.060 -54.998   5.612  1.00  0.00      SOLV H
ATOM  19769  H2  TIP3 30228    -19.524 -53.579   5.662  1.00  0.00      SOLV H
ATOM  19770  OH2 TIP3 30229    -17.977 -52.812   6.180  1.00  0.00      SOLV O
ATOM  19771  H1  TIP3 30229    -17.424 -53.582   5.976  1.00  0.00      SOLV H
ATOM  19772  H2  TIP3 30229    -17.848 -52.739   7.141  1.00  0.00      SOLV H
ATOM  19773  OH2 TIP3 30230     -9.947 -65.074   5.292  1.00  0.00      SOLV O
ATOM  19774  H1  TIP3 30230    -10.335 -65.929   5.552  1.00  0.00      SOLV H
ATOM  19775  H2  TIP3 30230     -9.143 -65.343   4.818  1.00  0.00      SOLV H
ATOM  19776  OH2 TIP3 30231     -4.443 -65.243   5.448  1.00  0.00      SOLV O
ATOM  19777  H1  TIP3 30231     -4.027 -64.508   4.943  1.00  0.00      SOLV H
ATOM  19778  H2  TIP3 30231     -5.376 -65.180   5.169  1.00  0.00      SOLV H
ATOM  19779  OH2 TIP3 30232     -3.290 -63.508   3.670  1.00  0.00      SOLV O
ATOM  19780  H1  TIP3 30232     -2.432 -63.785   3.280  1.00  0.00      SOLV H
ATOM  19781  H2  TIP3 30232     -3.113 -62.545   3.796  1.00  0.00      SOLV H
ATOM  19782  OH2 TIP3 30233    -16.669 -68.959   3.135  1.00  0.00      SOLV O
ATOM  19783  H1  TIP3 30233    -17.391 -69.402   2.657  1.00  0.00      SOLV H
ATOM  19784  H2  TIP3 30233    -15.939 -69.606   3.027  1.00  0.00      SOLV H
ATOM  19785  OH2 TIP3 30234    -17.827 -69.559  -1.183  1.00  0.00      SOLV O
ATOM  19786  H1  TIP3 30234    -17.436 -68.767  -1.599  1.00  0.00      SOLV H
ATOM  19787  H2  TIP3 30234    -18.379 -69.164  -0.485  1.00  0.00      SOLV H
ATOM  19788  OH2 TIP3 30235    -12.321 -67.593   2.972  1.00  0.00      SOLV O
ATOM  19789  H1  TIP3 30235    -11.665 -66.892   2.818  1.00  0.00      SOLV H
ATOM  19790  H2  TIP3 30235    -12.339 -67.628   3.934  1.00  0.00      SOLV H
ATOM  19791  OH2 TIP3 30236     -7.092 -65.562   4.562  1.00  0.00      SOLV O
ATOM  19792  H1  TIP3 30236     -7.030 -65.523   3.601  1.00  0.00      SOLV H
ATOM  19793  H2  TIP3 30236     -7.186 -66.526   4.727  1.00  0.00      SOLV H
ATOM  19794  OH2 TIP3 30237     -5.878 -65.086   0.232  1.00  0.00      SOLV O
ATOM  19795  H1  TIP3 30237     -6.801 -64.807   0.120  1.00  0.00      SOLV H
ATOM  19796  H2  TIP3 30237     -5.990 -66.034   0.461  1.00  0.00      SOLV H
ATOM  19797  OH2 TIP3 30238    -23.098 -54.485  -0.154  1.00  0.00      SOLV O
ATOM  19798  H1  TIP3 30238    -23.774 -54.737  -0.806  1.00  0.00      SOLV H
ATOM  19799  H2  TIP3 30238    -23.411 -53.602   0.080  1.00  0.00      SOLV H
ATOM  19800  OH2 TIP3 30239    -16.582 -67.178  -2.646  1.00  0.00      SOLV O
ATOM  19801  H1  TIP3 30239    -15.852 -67.530  -3.188  1.00  0.00      SOLV H
ATOM  19802  H2  TIP3 30239    -16.082 -66.644  -1.993  1.00  0.00      SOLV H
ATOM  19803  OH2 TIP3 30240    -12.094 -65.185  -0.134  1.00  0.00      SOLV O
ATOM  19804  H1  TIP3 30240    -11.523 -65.654   0.494  1.00  0.00      SOLV H
ATOM  19805  H2  TIP3 30240    -12.150 -64.319   0.326  1.00  0.00      SOLV H
ATOM  19806  OH2 TIP3 30241    -16.942 -68.466  12.587  1.00  0.00      SOLV O
ATOM  19807  H1  TIP3 30241    -17.039 -69.337  12.995  1.00  0.00      SOLV H
ATOM  19808  H2  TIP3 30241    -16.061 -68.223  12.939  1.00  0.00      SOLV H
ATOM  19809  OH2 TIP3 30242    -14.775 -68.418  14.268  1.00  0.00      SOLV O
ATOM  19810  H1  TIP3 30242    -13.844 -68.368  13.992  1.00  0.00      SOLV H
ATOM  19811  H2  TIP3 30242    -14.816 -69.310  14.652  1.00  0.00      SOLV H
ATOM  19812  OH2 TIP3 30243    -21.750 -53.062  -3.189  1.00  0.00      SOLV O
ATOM  19813  H1  TIP3 30243    -21.984 -52.920  -2.261  1.00  0.00      SOLV H
ATOM  19814  H2  TIP3 30243    -20.786 -53.236  -3.137  1.00  0.00      SOLV H
ATOM  19815  OH2 TIP3 30244     -6.567 -66.250  14.371  1.00  0.00      SOLV O
ATOM  19816  H1  TIP3 30244     -6.283 -66.575  15.225  1.00  0.00      SOLV H
ATOM  19817  H2  TIP3 30244     -5.732 -65.879  14.008  1.00  0.00      SOLV H
ATOM  19818  OH2 TIP3 30245     -9.037 -50.057  13.119  1.00  0.00      SOLV O
ATOM  19819  H1  TIP3 30245     -9.701 -50.385  12.480  1.00  0.00      SOLV H
ATOM  19820  H2  TIP3 30245     -9.393 -49.155  13.265  1.00  0.00      SOLV H
ATOM  19821  OH2 TIP3 30246      6.626 -50.981   3.031  1.00  0.00      SOLV O
ATOM  19822  H1  TIP3 30246      6.334 -50.052   3.065  1.00  0.00      SOLV H
ATOM  19823  H2  TIP3 30246      6.012 -51.361   2.382  1.00  0.00      SOLV H
ATOM  19824  OH2 TIP3 30247      5.943 -52.025   6.491  1.00  0.00      SOLV O
ATOM  19825  H1  TIP3 30247      6.021 -52.626   7.244  1.00  0.00      SOLV H
ATOM  19826  H2  TIP3 30247      5.704 -52.616   5.765  1.00  0.00      SOLV H
ATOM  19827  OH2 TIP3 30248     -1.282 -54.918   8.114  1.00  0.00      SOLV O
ATOM  19828  H1  TIP3 30248     -0.937 -55.583   8.738  1.00  0.00      SOLV H
ATOM  19829  H2  TIP3 30248     -0.714 -54.160   8.309  1.00  0.00      SOLV H
ATOM  19830  OH2 TIP3 30249      8.637 -48.124   5.020  1.00  0.00      SOLV O
ATOM  19831  H1  TIP3 30249      8.074 -48.867   5.240  1.00  0.00      SOLV H
ATOM  19832  H2  TIP3 30249      8.101 -47.375   5.309  1.00  0.00      SOLV H
ATOM  19833  OH2 TIP3 30250     -1.892 -50.442   6.564  1.00  0.00      SOLV O
ATOM  19834  H1  TIP3 30250     -1.802 -51.367   6.265  1.00  0.00      SOLV H
ATOM  19835  H2  TIP3 30250     -0.952 -50.185   6.639  1.00  0.00      SOLV H
ATOM  19836  OH2 TIP3 30251     -2.821 -57.692   1.979  1.00  0.00      SOLV O
ATOM  19837  H1  TIP3 30251     -3.473 -56.964   2.038  1.00  0.00      SOLV H
ATOM  19838  H2  TIP3 30251     -3.280 -58.282   1.367  1.00  0.00      SOLV H
ATOM  19839  OH2 TIP3 30252     -3.000 -55.341   4.164  1.00  0.00      SOLV O
ATOM  19840  H1  TIP3 30252     -2.467 -56.037   4.600  1.00  0.00      SOLV H
ATOM  19841  H2  TIP3 30252     -2.334 -54.884   3.634  1.00  0.00      SOLV H
ATOM  19842  OH2 TIP3 30253      3.487 -50.371   7.050  1.00  0.00      SOLV O
ATOM  19843  H1  TIP3 30253      4.040 -50.767   6.360  1.00  0.00      SOLV H
ATOM  19844  H2  TIP3 30253      4.166 -49.843   7.510  1.00  0.00      SOLV H
ATOM  19845  OH2 TIP3 30254     14.493 -55.348   7.793  1.00  0.00      SOLV O
ATOM  19846  H1  TIP3 30254     14.424 -54.666   8.492  1.00  0.00      SOLV H
ATOM  19847  H2  TIP3 30254     14.749 -54.795   7.035  1.00  0.00      SOLV H
ATOM  19848  OH2 TIP3 30255      8.291 -54.546   7.258  1.00  0.00      SOLV O
ATOM  19849  H1  TIP3 30255      8.838 -55.351   7.264  1.00  0.00      SOLV H
ATOM  19850  H2  TIP3 30255      8.209 -54.379   6.300  1.00  0.00      SOLV H
ATOM  19851  OH2 TIP3 30256      2.554 -58.620   4.523  1.00  0.00      SOLV O
ATOM  19852  H1  TIP3 30256      2.343 -57.779   4.059  1.00  0.00      SOLV H
ATOM  19853  H2  TIP3 30256      2.336 -59.258   3.811  1.00  0.00      SOLV H
ATOM  19854  OH2 TIP3 30257      9.798 -55.874   2.852  1.00  0.00      SOLV O
ATOM  19855  H1  TIP3 30257     10.492 -56.002   3.540  1.00  0.00      SOLV H
ATOM  19856  H2  TIP3 30257     10.215 -55.192   2.300  1.00  0.00      SOLV H
ATOM  19857  OH2 TIP3 30258     -1.488 -57.464   5.178  1.00  0.00      SOLV O
ATOM  19858  H1  TIP3 30258     -0.690 -57.695   5.692  1.00  0.00      SOLV H
ATOM  19859  H2  TIP3 30258     -1.202 -57.721   4.280  1.00  0.00      SOLV H
ATOM  19860  OH2 TIP3 30259      2.825 -54.343   4.591  1.00  0.00      SOLV O
ATOM  19861  H1  TIP3 30259      3.715 -54.554   4.934  1.00  0.00      SOLV H
ATOM  19862  H2  TIP3 30259      2.626 -55.122   4.035  1.00  0.00      SOLV H
ATOM  19863  OH2 TIP3 30260     14.434 -53.792  10.058  1.00  0.00      SOLV O
ATOM  19864  H1  TIP3 30260     13.579 -53.351   9.847  1.00  0.00      SOLV H
ATOM  19865  H2  TIP3 30260     14.352 -53.890  11.016  1.00  0.00      SOLV H
ATOM  19866  OH2 TIP3 30261      1.808 -59.985   8.542  1.00  0.00      SOLV O
ATOM  19867  H1  TIP3 30261      1.325 -59.507   7.841  1.00  0.00      SOLV H
ATOM  19868  H2  TIP3 30261      1.118 -60.023   9.237  1.00  0.00      SOLV H
ATOM  19869  OH2 TIP3 30262      1.695 -51.943   8.788  1.00  0.00      SOLV O
ATOM  19870  H1  TIP3 30262      0.837 -51.546   9.071  1.00  0.00      SOLV H
ATOM  19871  H2  TIP3 30262      2.140 -51.158   8.417  1.00  0.00      SOLV H
ATOM  19872  OH2 TIP3 30263     11.679 -55.984   4.856  1.00  0.00      SOLV O
ATOM  19873  H1  TIP3 30263     11.634 -56.719   5.478  1.00  0.00      SOLV H
ATOM  19874  H2  TIP3 30263     12.044 -55.267   5.401  1.00  0.00      SOLV H
ATOM  19875  OH2 TIP3 30264      0.746 -58.454   6.515  1.00  0.00      SOLV O
ATOM  19876  H1  TIP3 30264      1.137 -57.668   6.962  1.00  0.00      SOLV H
ATOM  19877  H2  TIP3 30264      1.427 -58.591   5.815  1.00  0.00      SOLV H
ATOM  19878  OH2 TIP3 30265     -0.502 -50.604   9.620  1.00  0.00      SOLV O
ATOM  19879  H1  TIP3 30265     -0.804 -49.726   9.309  1.00  0.00      SOLV H
ATOM  19880  H2  TIP3 30265     -1.344 -50.929  10.009  1.00  0.00      SOLV H
ATOM  19881  OH2 TIP3 30266     -4.136 -52.254   0.368  1.00  0.00      SOLV O
ATOM  19882  H1  TIP3 30266     -4.437 -51.939  -0.509  1.00  0.00      SOLV H
ATOM  19883  H2  TIP3 30266     -4.212 -51.450   0.918  1.00  0.00      SOLV H
ATOM  19884  OH2 TIP3 30267      8.258 -46.043   7.274  1.00  0.00      SOLV O
ATOM  19885  H1  TIP3 30267      7.327 -46.373   7.335  1.00  0.00      SOLV H
ATOM  19886  H2  TIP3 30267      8.115 -45.198   6.837  1.00  0.00      SOLV H
ATOM  19887  OH2 TIP3 30268     12.378 -57.021   8.672  1.00  0.00      SOLV O
ATOM  19888  H1  TIP3 30268     11.492 -56.754   8.372  1.00  0.00      SOLV H
ATOM  19889  H2  TIP3 30268     12.963 -56.477   8.105  1.00  0.00      SOLV H
ATOM  19890  OH2 TIP3 30269      6.447 -61.247   6.039  1.00  0.00      SOLV O
ATOM  19891  H1  TIP3 30269      6.543 -62.210   5.936  1.00  0.00      SOLV H
ATOM  19892  H2  TIP3 30269      5.511 -61.185   6.326  1.00  0.00      SOLV H
ATOM  19893  OH2 TIP3 30270      9.894 -47.418  10.784  1.00  0.00      SOLV O
ATOM  19894  H1  TIP3 30270     10.089 -47.979  10.005  1.00  0.00      SOLV H
ATOM  19895  H2  TIP3 30270      9.699 -46.555  10.344  1.00  0.00      SOLV H
ATOM  19896  OH2 TIP3 30271      5.628 -52.179   0.558  1.00  0.00      SOLV O
ATOM  19897  H1  TIP3 30271      4.806 -51.753   0.234  1.00  0.00      SOLV H
ATOM  19898  H2  TIP3 30271      6.283 -51.840  -0.078  1.00  0.00      SOLV H
ATOM  19899  OH2 TIP3 30272      6.204 -53.589  -2.502  1.00  0.00      SOLV O
ATOM  19900  H1  TIP3 30272      6.773 -53.185  -1.821  1.00  0.00      SOLV H
ATOM  19901  H2  TIP3 30272      6.882 -53.989  -3.072  1.00  0.00      SOLV H
ATOM  19902  OH2 TIP3 30273     12.788 -50.261   8.852  1.00  0.00      SOLV O
ATOM  19903  H1  TIP3 30273     11.900 -49.837   8.875  1.00  0.00      SOLV H
ATOM  19904  H2  TIP3 30273     13.169 -49.797   8.076  1.00  0.00      SOLV H
ATOM  19905  OH2 TIP3 30274      8.812 -50.953   1.426  1.00  0.00      SOLV O
ATOM  19906  H1  TIP3 30274      8.101 -50.800   2.089  1.00  0.00      SOLV H
ATOM  19907  H2  TIP3 30274      9.570 -51.175   1.995  1.00  0.00      SOLV H
ATOM  19908  OH2 TIP3 30275      9.342 -52.552  10.562  1.00  0.00      SOLV O
ATOM  19909  H1  TIP3 30275      9.065 -51.833  11.157  1.00  0.00      SOLV H
ATOM  19910  H2  TIP3 30275      8.612 -52.498   9.907  1.00  0.00      SOLV H
ATOM  19911  OH2 TIP3 30276      0.660 -53.025   3.472  1.00  0.00      SOLV O
ATOM  19912  H1  TIP3 30276      0.522 -53.415   2.582  1.00  0.00      SOLV H
ATOM  19913  H2  TIP3 30276      1.513 -53.422   3.740  1.00  0.00      SOLV H
ATOM  19914  OH2 TIP3 30277      0.810 -49.500   6.167  1.00  0.00      SOLV O
ATOM  19915  H1  TIP3 30277      0.962 -49.702   5.235  1.00  0.00      SOLV H
ATOM  19916  H2  TIP3 30277      1.720 -49.433   6.505  1.00  0.00      SOLV H
ATOM  19917  OH2 TIP3 30278      1.455 -54.056   7.068  1.00  0.00      SOLV O
ATOM  19918  H1  TIP3 30278      1.928 -53.808   6.250  1.00  0.00      SOLV H
ATOM  19919  H2  TIP3 30278      1.577 -53.256   7.626  1.00  0.00      SOLV H
ATOM  19920  OH2 TIP3 30279      5.733 -46.658   7.797  1.00  0.00      SOLV O
ATOM  19921  H1  TIP3 30279      5.113 -46.125   8.313  1.00  0.00      SOLV H
ATOM  19922  H2  TIP3 30279      5.583 -47.570   8.114  1.00  0.00      SOLV H
ATOM  19923  OH2 TIP3 30280      0.928 -49.537  11.785  1.00  0.00      SOLV O
ATOM  19924  H1  TIP3 30280      0.211 -49.016  12.203  1.00  0.00      SOLV H
ATOM  19925  H2  TIP3 30280      0.435 -49.935  11.038  1.00  0.00      SOLV H
ATOM  19926  OH2 TIP3 30281      8.042 -51.981  -0.938  1.00  0.00      SOLV O
ATOM  19927  H1  TIP3 30281      8.373 -51.510  -0.133  1.00  0.00      SOLV H
ATOM  19928  H2  TIP3 30281      8.324 -51.345  -1.637  1.00  0.00      SOLV H
ATOM  19929  OH2 TIP3 30282     -0.759 -54.240  11.003  1.00  0.00      SOLV O
ATOM  19930  H1  TIP3 30282     -0.954 -53.570  11.690  1.00  0.00      SOLV H
ATOM  19931  H2  TIP3 30282     -1.664 -54.447  10.709  1.00  0.00      SOLV H
ATOM  19932  OH2 TIP3 30283     -1.460 -48.287  12.492  1.00  0.00      SOLV O
ATOM  19933  H1  TIP3 30283     -1.553 -48.208  11.520  1.00  0.00      SOLV H
ATOM  19934  H2  TIP3 30283     -2.299 -48.722  12.748  1.00  0.00      SOLV H
ATOM  19935  OH2 TIP3 30284     14.294 -58.532  -1.090  1.00  0.00      SOLV O
ATOM  19936  H1  TIP3 30284     13.390 -58.655  -0.725  1.00  0.00      SOLV H
ATOM  19937  H2  TIP3 30284     14.261 -57.596  -1.370  1.00  0.00      SOLV H
ATOM  19938  OH2 TIP3 30285      0.074 -54.202   0.984  1.00  0.00      SOLV O
ATOM  19939  H1  TIP3 30285     -0.452 -53.609   0.405  1.00  0.00      SOLV H
ATOM  19940  H2  TIP3 30285     -0.316 -55.053   0.764  1.00  0.00      SOLV H
ATOM  19941  OH2 TIP3 30286     -4.503 -53.283   9.891  1.00  0.00      SOLV O
ATOM  19942  H1  TIP3 30286     -4.854 -53.408   8.991  1.00  0.00      SOLV H
ATOM  19943  H2  TIP3 30286     -4.058 -54.139  10.068  1.00  0.00      SOLV H
ATOM  19944  OH2 TIP3 30287     -5.580 -50.736   6.667  1.00  0.00      SOLV O
ATOM  19945  H1  TIP3 30287     -4.632 -50.542   6.640  1.00  0.00      SOLV H
ATOM  19946  H2  TIP3 30287     -5.906 -50.011   7.220  1.00  0.00      SOLV H
ATOM  19947  OH2 TIP3 30288      3.026 -47.533  11.238  1.00  0.00      SOLV O
ATOM  19948  H1  TIP3 30288      2.775 -46.700  11.697  1.00  0.00      SOLV H
ATOM  19949  H2  TIP3 30288      2.260 -48.098  11.448  1.00  0.00      SOLV H
ATOM  19950  OH2 TIP3 30289     -3.506 -46.996   2.873  1.00  0.00      SOLV O
ATOM  19951  H1  TIP3 30289     -3.130 -47.263   3.745  1.00  0.00      SOLV H
ATOM  19952  H2  TIP3 30289     -4.089 -47.755   2.718  1.00  0.00      SOLV H
ATOM  19953  OH2 TIP3 30290     11.556 -53.027  12.793  1.00  0.00      SOLV O
ATOM  19954  H1  TIP3 30290     10.884 -52.791  12.133  1.00  0.00      SOLV H
ATOM  19955  H2  TIP3 30290     11.823 -53.914  12.493  1.00  0.00      SOLV H
ATOM  19956  OH2 TIP3 30291     -2.816 -51.254  10.806  1.00  0.00      SOLV O
ATOM  19957  H1  TIP3 30291     -2.465 -51.565  11.666  1.00  0.00      SOLV H
ATOM  19958  H2  TIP3 30291     -3.434 -51.963  10.552  1.00  0.00      SOLV H
ATOM  19959  OH2 TIP3 30292      3.672 -61.267   6.788  1.00  0.00      SOLV O
ATOM  19960  H1  TIP3 30292      2.868 -61.636   6.361  1.00  0.00      SOLV H
ATOM  19961  H2  TIP3 30292      3.257 -60.540   7.285  1.00  0.00      SOLV H
ATOM  19962  OH2 TIP3 30293      8.157 -59.971  10.171  1.00  0.00      SOLV O
ATOM  19963  H1  TIP3 30293      8.683 -60.278  10.931  1.00  0.00      SOLV H
ATOM  19964  H2  TIP3 30293      7.293 -60.419  10.304  1.00  0.00      SOLV H
ATOM  19965  OH2 TIP3 30294      9.944 -55.323  11.032  1.00  0.00      SOLV O
ATOM  19966  H1  TIP3 30294      9.364 -55.671  11.745  1.00  0.00      SOLV H
ATOM  19967  H2  TIP3 30294      9.519 -54.474  10.808  1.00  0.00      SOLV H
ATOM  19968  OH2 TIP3 30295      9.118 -50.663  -3.120  1.00  0.00      SOLV O
ATOM  19969  H1  TIP3 30295      9.061 -50.675  -4.095  1.00  0.00      SOLV H
ATOM  19970  H2  TIP3 30295      9.631 -49.852  -2.962  1.00  0.00      SOLV H
ATOM  19971  OH2 TIP3 30296      7.019 -57.759  -2.450  1.00  0.00      SOLV O
ATOM  19972  H1  TIP3 30296      6.565 -57.940  -1.612  1.00  0.00      SOLV H
ATOM  19973  H2  TIP3 30296      6.861 -58.596  -2.922  1.00  0.00      SOLV H
ATOM  19974  OH2 TIP3 30297      2.005 -56.554   8.012  1.00  0.00      SOLV O
ATOM  19975  H1  TIP3 30297      1.330 -56.661   8.711  1.00  0.00      SOLV H
ATOM  19976  H2  TIP3 30297      1.788 -55.655   7.667  1.00  0.00      SOLV H
ATOM  19977  OH2 TIP3 30298      2.036 -56.483   2.929  1.00  0.00      SOLV O
ATOM  19978  H1  TIP3 30298      1.152 -56.866   2.757  1.00  0.00      SOLV H
ATOM  19979  H2  TIP3 30298      2.438 -56.545   2.035  1.00  0.00      SOLV H
ATOM  19980  OH2 TIP3 30299      7.068 -54.204   1.660  1.00  0.00      SOLV O
ATOM  19981  H1  TIP3 30299      6.433 -53.502   1.385  1.00  0.00      SOLV H
ATOM  19982  H2  TIP3 30299      7.781 -54.048   1.018  1.00  0.00      SOLV H
ATOM  19983  OH2 TIP3 30300      6.117 -54.215  13.106  1.00  0.00      SOLV O
ATOM  19984  H1  TIP3 30300      5.894 -55.120  13.413  1.00  0.00      SOLV H
ATOM  19985  H2  TIP3 30300      6.964 -54.056  13.553  1.00  0.00      SOLV H
ATOM  19986  OH2 TIP3 30301      8.138 -54.336   4.476  1.00  0.00      SOLV O
ATOM  19987  H1  TIP3 30301      7.702 -53.844   3.754  1.00  0.00      SOLV H
ATOM  19988  H2  TIP3 30301      8.609 -55.014   3.946  1.00  0.00      SOLV H
ATOM  19989  OH2 TIP3 30302     -0.220 -57.039   9.716  1.00  0.00      SOLV O
ATOM  19990  H1  TIP3 30302     -0.302 -56.602  10.577  1.00  0.00      SOLV H
ATOM  19991  H2  TIP3 30302     -0.332 -57.976   9.943  1.00  0.00      SOLV H
ATOM  19992  OH2 TIP3 30303      3.800 -58.488  -3.564  1.00  0.00      SOLV O
ATOM  19993  H1  TIP3 30303      3.552 -58.819  -2.679  1.00  0.00      SOLV H
ATOM  19994  H2  TIP3 30303      2.959 -58.126  -3.884  1.00  0.00      SOLV H
ATOM  19995  OH2 TIP3 30304     -2.439 -60.950   3.639  1.00  0.00      SOLV O
ATOM  19996  H1  TIP3 30304     -1.829 -60.709   4.367  1.00  0.00      SOLV H
ATOM  19997  H2  TIP3 30304     -1.848 -61.069   2.880  1.00  0.00      SOLV H
ATOM  19998  OH2 TIP3 30305     -1.558 -59.863  -0.965  1.00  0.00      SOLV O
ATOM  19999  H1  TIP3 30305     -1.123 -59.148  -1.483  1.00  0.00      SOLV H
ATOM  20000  H2  TIP3 30305     -2.353 -59.381  -0.656  1.00  0.00      SOLV H
ATOM  20001  OH2 TIP3 30306      6.950 -53.074   9.115  1.00  0.00      SOLV O
ATOM  20002  H1  TIP3 30306      7.457 -53.596   8.455  1.00  0.00      SOLV H
ATOM  20003  H2  TIP3 30306      6.614 -53.768   9.705  1.00  0.00      SOLV H
ATOM  20004  OH2 TIP3 30307      5.296 -57.912   3.891  1.00  0.00      SOLV O
ATOM  20005  H1  TIP3 30307      4.394 -58.162   4.172  1.00  0.00      SOLV H
ATOM  20006  H2  TIP3 30307      5.753 -57.848   4.742  1.00  0.00      SOLV H
ATOM  20007  OH2 TIP3 30308     -0.173 -58.171   2.793  1.00  0.00      SOLV O
ATOM  20008  H1  TIP3 30308     -1.049 -58.188   2.350  1.00  0.00      SOLV H
ATOM  20009  H2  TIP3 30308      0.321 -58.889   2.359  1.00  0.00      SOLV H
ATOM  20010  OH2 TIP3 30309      3.158 -56.893   0.434  1.00  0.00      SOLV O
ATOM  20011  H1  TIP3 30309      4.058 -56.526   0.536  1.00  0.00      SOLV H
ATOM  20012  H2  TIP3 30309      2.802 -56.411  -0.339  1.00  0.00      SOLV H
ATOM  20013  OH2 TIP3 30310      9.626 -57.072   7.120  1.00  0.00      SOLV O
ATOM  20014  H1  TIP3 30310      9.004 -57.254   7.858  1.00  0.00      SOLV H
ATOM  20015  H2  TIP3 30310      9.211 -57.573   6.397  1.00  0.00      SOLV H
ATOM  20016  OH2 TIP3 30311      1.736 -56.297  -1.977  1.00  0.00      SOLV O
ATOM  20017  H1  TIP3 30311      1.224 -56.650  -2.729  1.00  0.00      SOLV H
ATOM  20018  H2  TIP3 30311      2.332 -55.684  -2.454  1.00  0.00      SOLV H
ATOM  20019  OH2 TIP3 30312     -1.605 -52.432  13.002  1.00  0.00      SOLV O
ATOM  20020  H1  TIP3 30312     -1.006 -52.050  13.674  1.00  0.00      SOLV H
ATOM  20021  H2  TIP3 30312     -2.393 -52.605  13.555  1.00  0.00      SOLV H
ATOM  20022  OH2 TIP3 30313      5.432 -54.937   5.759  1.00  0.00      SOLV O
ATOM  20023  H1  TIP3 30313      6.272 -55.078   5.297  1.00  0.00      SOLV H
ATOM  20024  H2  TIP3 30313      5.553 -55.445   6.577  1.00  0.00      SOLV H
ATOM  20025  OH2 TIP3 30314      2.104 -60.065   2.232  1.00  0.00      SOLV O
ATOM  20026  H1  TIP3 30314      2.003 -61.032   2.279  1.00  0.00      SOLV H
ATOM  20027  H2  TIP3 30314      2.853 -59.956   1.630  1.00  0.00      SOLV H
ATOM  20028  OH2 TIP3 30315      4.809 -56.845   8.243  1.00  0.00      SOLV O
ATOM  20029  H1  TIP3 30315      3.867 -56.582   8.219  1.00  0.00      SOLV H
ATOM  20030  H2  TIP3 30315      5.173 -56.314   8.980  1.00  0.00      SOLV H
ATOM  20031  OH2 TIP3 30316      3.287 -50.859  -0.047  1.00  0.00      SOLV O
ATOM  20032  H1  TIP3 30316      2.682 -51.525  -0.434  1.00  0.00      SOLV H
ATOM  20033  H2  TIP3 30316      2.953 -50.782   0.877  1.00  0.00      SOLV H
ATOM  20034  OH2 TIP3 30317     10.311 -49.139   8.655  1.00  0.00      SOLV O
ATOM  20035  H1  TIP3 30317     10.623 -48.459   8.020  1.00  0.00      SOLV H
ATOM  20036  H2  TIP3 30317      9.524 -49.493   8.187  1.00  0.00      SOLV H
ATOM  20037  OH2 TIP3 30318      9.293 -56.328  -1.950  1.00  0.00      SOLV O
ATOM  20038  H1  TIP3 30318      8.351 -56.542  -2.131  1.00  0.00      SOLV H
ATOM  20039  H2  TIP3 30318      9.246 -55.446  -1.521  1.00  0.00      SOLV H
ATOM  20040  OH2 TIP3 30319      4.614 -50.061  11.105  1.00  0.00      SOLV O
ATOM  20041  H1  TIP3 30319      4.466 -50.527  11.934  1.00  0.00      SOLV H
ATOM  20042  H2  TIP3 30319      4.068 -49.263  11.206  1.00  0.00      SOLV H
ATOM  20043  OH2 TIP3 30320      9.345 -54.271  -0.241  1.00  0.00      SOLV O
ATOM  20044  H1  TIP3 30320     10.215 -54.068   0.155  1.00  0.00      SOLV H
ATOM  20045  H2  TIP3 30320      9.082 -53.410  -0.633  1.00  0.00      SOLV H
ATOM  20046  OH2 TIP3 30321     -1.116 -53.037   5.695  1.00  0.00      SOLV O
ATOM  20047  H1  TIP3 30321     -0.488 -52.888   4.960  1.00  0.00      SOLV H
ATOM  20048  H2  TIP3 30321     -0.711 -53.785   6.155  1.00  0.00      SOLV H
ATOM  20049  OH2 TIP3 30322      4.558 -48.683  -1.227  1.00  0.00      SOLV O
ATOM  20050  H1  TIP3 30322      4.414 -48.052  -0.509  1.00  0.00      SOLV H
ATOM  20051  H2  TIP3 30322      4.256 -49.512  -0.803  1.00  0.00      SOLV H
ATOM  20052  OH2 TIP3 30323     -3.332 -55.507  10.962  1.00  0.00      SOLV O
ATOM  20053  H1  TIP3 30323     -3.154 -55.832  11.867  1.00  0.00      SOLV H
ATOM  20054  H2  TIP3 30323     -3.801 -56.252  10.551  1.00  0.00      SOLV H
ATOM  20055  OH2 TIP3 30324      3.404 -53.606  13.171  1.00  0.00      SOLV O
ATOM  20056  H1  TIP3 30324      3.129 -53.948  12.303  1.00  0.00      SOLV H
ATOM  20057  H2  TIP3 30324      4.376 -53.580  13.064  1.00  0.00      SOLV H
ATOM  20058  OH2 TIP3 30325      5.905 -47.106  11.099  1.00  0.00      SOLV O
ATOM  20059  H1  TIP3 30325      4.971 -47.177  10.843  1.00  0.00      SOLV H
ATOM  20060  H2  TIP3 30325      5.824 -46.710  11.987  1.00  0.00      SOLV H
ATOM  20061  OH2 TIP3 30326     13.798 -52.439  -0.497  1.00  0.00      SOLV O
ATOM  20062  H1  TIP3 30326     13.352 -52.835  -1.281  1.00  0.00      SOLV H
ATOM  20063  H2  TIP3 30326     13.627 -51.498  -0.719  1.00  0.00      SOLV H
ATOM  20064  OH2 TIP3 30327     12.046 -47.011  12.338  1.00  0.00      SOLV O
ATOM  20065  H1  TIP3 30327     11.126 -47.019  11.982  1.00  0.00      SOLV H
ATOM  20066  H2  TIP3 30327     12.513 -46.800  11.497  1.00  0.00      SOLV H
ATOM  20067  OH2 TIP3 30328      8.420 -50.640   7.108  1.00  0.00      SOLV O
ATOM  20068  H1  TIP3 30328      7.560 -51.011   6.833  1.00  0.00      SOLV H
ATOM  20069  H2  TIP3 30328      9.024 -51.092   6.489  1.00  0.00      SOLV H
ATOM  20070  OH2 TIP3 30329     -0.001 -48.986   3.034  1.00  0.00      SOLV O
ATOM  20071  H1  TIP3 30329      0.135 -48.034   2.858  1.00  0.00      SOLV H
ATOM  20072  H2  TIP3 30329     -0.937 -49.054   2.818  1.00  0.00      SOLV H
ATOM  20073  OH2 TIP3 30330     -2.286 -55.266  -2.433  1.00  0.00      SOLV O
ATOM  20074  H1  TIP3 30330     -1.973 -54.460  -1.973  1.00  0.00      SOLV H
ATOM  20075  H2  TIP3 30330     -3.187 -55.352  -2.054  1.00  0.00      SOLV H
ATOM  20076  OH2 TIP3 30331      2.038 -50.751   2.471  1.00  0.00      SOLV O
ATOM  20077  H1  TIP3 30331      1.535 -49.940   2.694  1.00  0.00      SOLV H
ATOM  20078  H2  TIP3 30331      1.529 -51.409   2.975  1.00  0.00      SOLV H
ATOM  20079  OH2 TIP3 30332      1.058 -46.565   9.021  1.00  0.00      SOLV O
ATOM  20080  H1  TIP3 30332      1.272 -45.680   8.666  1.00  0.00      SOLV H
ATOM  20081  H2  TIP3 30332      1.814 -46.725   9.601  1.00  0.00      SOLV H
ATOM  20082  OH2 TIP3 30333     -0.881 -46.464   2.217  1.00  0.00      SOLV O
ATOM  20083  H1  TIP3 30333     -1.844 -46.554   2.312  1.00  0.00      SOLV H
ATOM  20084  H2  TIP3 30333     -0.702 -45.587   2.569  1.00  0.00      SOLV H
ATOM  20085  OH2 TIP3 30334      5.696 -49.279   8.645  1.00  0.00      SOLV O
ATOM  20086  H1  TIP3 30334      5.472 -49.595   9.544  1.00  0.00      SOLV H
ATOM  20087  H2  TIP3 30334      6.578 -49.654   8.507  1.00  0.00      SOLV H
ATOM  20088  OH2 TIP3 30335      7.583 -47.463  -2.280  1.00  0.00      SOLV O
ATOM  20089  H1  TIP3 30335      8.047 -47.762  -1.468  1.00  0.00      SOLV H
ATOM  20090  H2  TIP3 30335      6.717 -47.862  -2.153  1.00  0.00      SOLV H
ATOM  20091  OH2 TIP3 30336      6.803 -43.922  11.073  1.00  0.00      SOLV O
ATOM  20092  H1  TIP3 30336      6.332 -44.624  10.591  1.00  0.00      SOLV H
ATOM  20093  H2  TIP3 30336      6.832 -43.212  10.412  1.00  0.00      SOLV H
ATOM  20094  OH2 TIP3 30337     -0.192 -59.949  10.476  1.00  0.00      SOLV O
ATOM  20095  H1  TIP3 30337     -1.161 -59.984  10.447  1.00  0.00      SOLV H
ATOM  20096  H2  TIP3 30337      0.027 -60.746  10.987  1.00  0.00      SOLV H
ATOM  20097  OH2 TIP3 30338      8.945 -48.582  -0.184  1.00  0.00      SOLV O
ATOM  20098  H1  TIP3 30338      8.755 -49.171   0.562  1.00  0.00      SOLV H
ATOM  20099  H2  TIP3 30338      9.688 -48.065   0.164  1.00  0.00      SOLV H
ATOM  20100  OH2 TIP3 30339     -4.452 -48.983   8.925  1.00  0.00      SOLV O
ATOM  20101  H1  TIP3 30339     -3.820 -49.712   8.972  1.00  0.00      SOLV H
ATOM  20102  H2  TIP3 30339     -4.275 -48.529   9.759  1.00  0.00      SOLV H
ATOM  20103  OH2 TIP3 30340      1.599 -48.312  -3.865  1.00  0.00      SOLV O
ATOM  20104  H1  TIP3 30340      2.110 -49.001  -4.333  1.00  0.00      SOLV H
ATOM  20105  H2  TIP3 30340      1.438 -48.775  -3.019  1.00  0.00      SOLV H
ATOM  20106  OH2 TIP3 30341      0.657 -49.109  -1.312  1.00  0.00      SOLV O
ATOM  20107  H1  TIP3 30341      1.148 -49.584  -0.628  1.00  0.00      SOLV H
ATOM  20108  H2  TIP3 30341      0.586 -48.221  -0.918  1.00  0.00      SOLV H
ATOM  20109  OH2 TIP3 30342     -1.670 -52.979  -0.772  1.00  0.00      SOLV O
ATOM  20110  H1  TIP3 30342     -2.492 -52.790  -0.273  1.00  0.00      SOLV H
ATOM  20111  H2  TIP3 30342     -1.494 -52.097  -1.149  1.00  0.00      SOLV H
ATOM  20112  OH2 TIP3 30343      8.208 -57.300   9.446  1.00  0.00      SOLV O
ATOM  20113  H1  TIP3 30343      8.826 -56.967  10.112  1.00  0.00      SOLV H
ATOM  20114  H2  TIP3 30343      8.104 -58.240   9.694  1.00  0.00      SOLV H
ATOM  20115  OH2 TIP3 30344      9.128 -57.451   0.621  1.00  0.00      SOLV O
ATOM  20116  H1  TIP3 30344      9.118 -56.937  -0.211  1.00  0.00      SOLV H
ATOM  20117  H2  TIP3 30344      9.345 -56.760   1.277  1.00  0.00      SOLV H
ATOM  20118  OH2 TIP3 30345      5.799 -56.638   1.371  1.00  0.00      SOLV O
ATOM  20119  H1  TIP3 30345      6.328 -55.814   1.462  1.00  0.00      SOLV H
ATOM  20120  H2  TIP3 30345      5.614 -56.859   2.305  1.00  0.00      SOLV H
ATOM  20121  OH2 TIP3 30346      6.037 -55.430  10.471  1.00  0.00      SOLV O
ATOM  20122  H1  TIP3 30346      5.907 -54.997  11.335  1.00  0.00      SOLV H
ATOM  20123  H2  TIP3 30346      6.803 -56.002  10.625  1.00  0.00      SOLV H
ATOM  20124  OH2 TIP3 30347      7.523 -59.132   2.229  1.00  0.00      SOLV O
ATOM  20125  H1  TIP3 30347      7.080 -58.586   2.905  1.00  0.00      SOLV H
ATOM  20126  H2  TIP3 30347      8.058 -58.454   1.759  1.00  0.00      SOLV H
ATOM  20127  OH2 TIP3 30348      3.131 -59.479  -1.047  1.00  0.00      SOLV O
ATOM  20128  H1  TIP3 30348      2.841 -58.661  -0.603  1.00  0.00      SOLV H
ATOM  20129  H2  TIP3 30348      4.079 -59.487  -0.787  1.00  0.00      SOLV H
ATOM  20130  OH2 TIP3 30349     12.581 -55.412  11.452  1.00  0.00      SOLV O
ATOM  20131  H1  TIP3 30349     11.612 -55.533  11.320  1.00  0.00      SOLV H
ATOM  20132  H2  TIP3 30349     12.857 -55.390  10.524  1.00  0.00      SOLV H
ATOM  20133  OH2 TIP3 30350      9.968 -52.350   5.399  1.00  0.00      SOLV O
ATOM  20134  H1  TIP3 30350      9.322 -53.038   5.161  1.00  0.00      SOLV H
ATOM  20135  H2  TIP3 30350     10.645 -52.852   5.898  1.00  0.00      SOLV H
ATOM  20136  OH2 TIP3 30351     -1.937 -50.360  -2.028  1.00  0.00      SOLV O
ATOM  20137  H1  TIP3 30351     -1.564 -49.537  -1.676  1.00  0.00      SOLV H
ATOM  20138  H2  TIP3 30351     -1.258 -50.585  -2.694  1.00  0.00      SOLV H
ATOM  20139  OH2 TIP3 30352     -1.175 -57.810  -2.737  1.00  0.00      SOLV O
ATOM  20140  H1  TIP3 30352     -1.418 -56.870  -2.603  1.00  0.00      SOLV H
ATOM  20141  H2  TIP3 30352     -1.934 -58.148  -3.220  1.00  0.00      SOLV H
ATOM  20142  OH2 TIP3 30353      1.335 -62.368   5.860  1.00  0.00      SOLV O
ATOM  20143  H1  TIP3 30353      1.204 -62.430   4.887  1.00  0.00      SOLV H
ATOM  20144  H2  TIP3 30353      1.258 -63.304   6.135  1.00  0.00      SOLV H
ATOM  20145  OH2 TIP3 30354     -4.242 -49.677   1.951  1.00  0.00      SOLV O
ATOM  20146  H1  TIP3 30354     -5.189 -49.504   2.033  1.00  0.00      SOLV H
ATOM  20147  H2  TIP3 30354     -3.998 -49.074   1.232  1.00  0.00      SOLV H
ATOM  20148  OH2 TIP3 30355     -5.868 -47.359  13.407  1.00  0.00      SOLV O
ATOM  20149  H1  TIP3 30355     -5.167 -47.387  14.086  1.00  0.00      SOLV H
ATOM  20150  H2  TIP3 30355     -5.931 -48.290  13.140  1.00  0.00      SOLV H
ATOM  20151  OH2 TIP3 30356     -1.143 -46.931  14.983  1.00  0.00      SOLV O
ATOM  20152  H1  TIP3 30356     -0.222 -47.072  15.240  1.00  0.00      SOLV H
ATOM  20153  H2  TIP3 30356     -1.119 -47.200  14.045  1.00  0.00      SOLV H
ATOM  20154  OH2 TIP3 30357      5.597 -46.287  13.713  1.00  0.00      SOLV O
ATOM  20155  H1  TIP3 30357      5.549 -47.201  14.067  1.00  0.00      SOLV H
ATOM  20156  H2  TIP3 30357      6.235 -45.851  14.293  1.00  0.00      SOLV H
ATOM  20157  OH2 TIP3 30358      7.255 -44.581  -3.460  1.00  0.00      SOLV O
ATOM  20158  H1  TIP3 30358      7.685 -45.338  -3.025  1.00  0.00      SOLV H
ATOM  20159  H2  TIP3 30358      7.983 -44.152  -3.918  1.00  0.00      SOLV H
ATOM  20160  OH2 TIP3 30359     -3.851 -53.282  14.305  1.00  0.00      SOLV O
ATOM  20161  H1  TIP3 30359     -3.434 -54.120  14.038  1.00  0.00      SOLV H
ATOM  20162  H2  TIP3 30359     -4.646 -53.269  13.728  1.00  0.00      SOLV H
ATOM  20163  OH2 TIP3 30360      0.072 -51.628  -3.680  1.00  0.00      SOLV O
ATOM  20164  H1  TIP3 30360      0.521 -52.141  -2.992  1.00  0.00      SOLV H
ATOM  20165  H2  TIP3 30360      0.854 -51.314  -4.190  1.00  0.00      SOLV H
ATOM  20166  OH2 TIP3 30361      2.387 -51.056  13.747  1.00  0.00      SOLV O
ATOM  20167  H1  TIP3 30361      2.047 -50.824  12.862  1.00  0.00      SOLV H
ATOM  20168  H2  TIP3 30361      2.846 -51.907  13.589  1.00  0.00      SOLV H
ATOM  20169  OH2 TIP3 30362      4.660 -48.712  -3.934  1.00  0.00      SOLV O
ATOM  20170  H1  TIP3 30362      4.662 -48.669  -2.955  1.00  0.00      SOLV H
ATOM  20171  H2  TIP3 30362      5.014 -49.610  -4.081  1.00  0.00      SOLV H
ATOM  20172  OH2 TIP3 30363      7.847 -49.278  11.214  1.00  0.00      SOLV O
ATOM  20173  H1  TIP3 30363      8.438 -48.527  11.005  1.00  0.00      SOLV H
ATOM  20174  H2  TIP3 30363      6.981 -48.847  11.103  1.00  0.00      SOLV H
ATOM  20175  OH2 TIP3 30364     -2.174 -55.702  13.691  1.00  0.00      SOLV O
ATOM  20176  H1  TIP3 30364     -1.331 -56.165  13.637  1.00  0.00      SOLV H
ATOM  20177  H2  TIP3 30364     -2.261 -55.579  14.658  1.00  0.00      SOLV H
ATOM  20178  OH2 TIP3 30365      1.880 -52.989  -1.256  1.00  0.00      SOLV O
ATOM  20179  H1  TIP3 30365      1.593 -53.654  -0.615  1.00  0.00      SOLV H
ATOM  20180  H2  TIP3 30365      2.424 -53.517  -1.876  1.00  0.00      SOLV H
ATOM  20181  OH2 TIP3 30366      1.932 -55.320  11.083  1.00  0.00      SOLV O
ATOM  20182  H1  TIP3 30366      1.096 -54.842  11.247  1.00  0.00      SOLV H
ATOM  20183  H2  TIP3 30366      2.325 -54.775  10.374  1.00  0.00      SOLV H
ATOM  20184  OH2 TIP3 30367      3.503 -54.449  -3.013  1.00  0.00      SOLV O
ATOM  20185  H1  TIP3 30367      3.390 -54.316  -3.978  1.00  0.00      SOLV H
ATOM  20186  H2  TIP3 30367      4.372 -54.018  -2.868  1.00  0.00      SOLV H
ATOM  20187  OH2 TIP3 30368      5.842 -51.186  14.479  1.00  0.00      SOLV O
ATOM  20188  H1  TIP3 30368      6.749 -50.943  14.255  1.00  0.00      SOLV H
ATOM  20189  H2  TIP3 30368      5.955 -52.004  14.985  1.00  0.00      SOLV H
ATOM  20190  OH2 TIP3 30369     11.539 -49.029  -3.564  1.00  0.00      SOLV O
ATOM  20191  H1  TIP3 30369     11.451 -49.401  -4.460  1.00  0.00      SOLV H
ATOM  20192  H2  TIP3 30369     11.303 -48.101  -3.704  1.00  0.00      SOLV H
ATOM  20193  OH2 TIP3 30370      3.252 -57.598  12.139  1.00  0.00      SOLV O
ATOM  20194  H1  TIP3 30370      3.533 -58.213  11.437  1.00  0.00      SOLV H
ATOM  20195  H2  TIP3 30370      2.879 -56.855  11.618  1.00  0.00      SOLV H
ATOM  20196  OH2 TIP3 30371      4.112 -59.073   9.689  1.00  0.00      SOLV O
ATOM  20197  H1  TIP3 30371      4.427 -58.381   9.065  1.00  0.00      SOLV H
ATOM  20198  H2  TIP3 30371      3.278 -59.360   9.259  1.00  0.00      SOLV H
ATOM  20199  OH2 TIP3 30372      3.726 -53.427   9.889  1.00  0.00      SOLV O
ATOM  20200  H1  TIP3 30372      4.524 -53.190   9.399  1.00  0.00      SOLV H
ATOM  20201  H2  TIP3 30372      3.102 -52.736   9.587  1.00  0.00      SOLV H
ATOM  20202  OH2 TIP3 30373      8.599 -54.023  14.912  1.00  0.00      SOLV O
ATOM  20203  H1  TIP3 30373      9.177 -54.789  14.787  1.00  0.00      SOLV H
ATOM  20204  H2  TIP3 30373      9.224 -53.286  14.846  1.00  0.00      SOLV H
ATOM  20205  OH2 TIP3 30374      8.972 -50.916  13.009  1.00  0.00      SOLV O
ATOM  20206  H1  TIP3 30374      8.425 -50.343  12.417  1.00  0.00      SOLV H
ATOM  20207  H2  TIP3 30374      9.856 -50.531  12.806  1.00  0.00      SOLV H
ATOM  20208  OH2 TIP3 30375      1.390 -57.089  14.160  1.00  0.00      SOLV O
ATOM  20209  H1  TIP3 30375      0.811 -57.837  13.923  1.00  0.00      SOLV H
ATOM  20210  H2  TIP3 30375      2.011 -57.072  13.406  1.00  0.00      SOLV H
ATOM  20211  OH2 TIP3 30376      5.709 -61.205  10.103  1.00  0.00      SOLV O
ATOM  20212  H1  TIP3 30376      5.189 -60.375   9.980  1.00  0.00      SOLV H
ATOM  20213  H2  TIP3 30376      5.141 -61.846   9.633  1.00  0.00      SOLV H
ATOM  20214  OH2 TIP3 30377      5.516 -56.786  13.652  1.00  0.00      SOLV O
ATOM  20215  H1  TIP3 30377      5.268 -57.074  14.548  1.00  0.00      SOLV H
ATOM  20216  H2  TIP3 30377      4.736 -57.109  13.152  1.00  0.00      SOLV H
ATOM  20217  OH2 TIP3 30378      8.265 -56.620  12.713  1.00  0.00      SOLV O
ATOM  20218  H1  TIP3 30378      7.362 -56.854  12.998  1.00  0.00      SOLV H
ATOM  20219  H2  TIP3 30378      8.818 -57.035  13.402  1.00  0.00      SOLV H
ATOM  20220  OH2 TIP3 30379     10.317 -57.325  14.652  1.00  0.00      SOLV O
ATOM  20221  H1  TIP3 30379     10.481 -58.289  14.669  1.00  0.00      SOLV H
ATOM  20222  H2  TIP3 30379      9.930 -57.151  15.539  1.00  0.00      SOLV H
ATOM  20223  OH2 TIP3 30380      0.210 -59.587  13.765  1.00  0.00      SOLV O
ATOM  20224  H1  TIP3 30380      0.660 -60.230  13.195  1.00  0.00      SOLV H
ATOM  20225  H2  TIP3 30380      0.383 -59.958  14.653  1.00  0.00      SOLV H
ATOM  20226  OH2 TIP3 30381      6.127 -61.716  12.754  1.00  0.00      SOLV O
ATOM  20227  H1  TIP3 30381      6.965 -62.217  12.719  1.00  0.00      SOLV H
ATOM  20228  H2  TIP3 30381      5.938 -61.595  11.801  1.00  0.00      SOLV H
ATOM  20229  OH2 TIP3 30382      5.964 -60.071  14.910  1.00  0.00      SOLV O
ATOM  20230  H1  TIP3 30382      5.980 -60.557  14.056  1.00  0.00      SOLV H
ATOM  20231  H2  TIP3 30382      5.167 -59.506  14.817  1.00  0.00      SOLV H
ATOM  20232  OH2 TIP3 30383     -4.383 -51.549  -2.407  1.00  0.00      SOLV O
ATOM  20233  H1  TIP3 30383     -3.541 -51.060  -2.307  1.00  0.00      SOLV H
ATOM  20234  H2  TIP3 30383     -4.187 -52.140  -3.162  1.00  0.00      SOLV H
ATOM  20235  OH2 TIP3 30384     -6.034 -48.381   4.292  1.00  0.00      SOLV O
ATOM  20236  H1  TIP3 30384     -6.044 -49.310   4.548  1.00  0.00      SOLV H
ATOM  20237  H2  TIP3 30384     -5.833 -47.953   5.145  1.00  0.00      SOLV H
ATOM  20238  OH2 TIP3 30385      9.933 -46.879  14.961  1.00  0.00      SOLV O
ATOM  20239  H1  TIP3 30385      9.074 -47.203  15.290  1.00  0.00      SOLV H
ATOM  20240  H2  TIP3 30385     10.017 -46.022  15.400  1.00  0.00      SOLV H
ATOM  20241  OH2 TIP3 30386     11.789 -48.044   0.358  1.00  0.00      SOLV O
ATOM  20242  H1  TIP3 30386     12.384 -47.295   0.540  1.00  0.00      SOLV H
ATOM  20243  H2  TIP3 30386     12.002 -48.648   1.098  1.00  0.00      SOLV H
ATOM  20244  OH2 TIP3 30387     12.814 -49.700   2.247  1.00  0.00      SOLV O
ATOM  20245  H1  TIP3 30387     12.165 -50.355   2.580  1.00  0.00      SOLV H
ATOM  20246  H2  TIP3 30387     13.207 -49.336   3.065  1.00  0.00      SOLV H
ATOM  20247  OH2 TIP3 30388     11.752 -47.106   7.433  1.00  0.00      SOLV O
ATOM  20248  H1  TIP3 30388     12.461 -47.343   6.812  1.00  0.00      SOLV H
ATOM  20249  H2  TIP3 30388     11.294 -46.383   6.979  1.00  0.00      SOLV H
ATOM  20250  OH2 TIP3 30389      9.232 -45.116   9.631  1.00  0.00      SOLV O
ATOM  20251  H1  TIP3 30389      8.432 -44.757  10.037  1.00  0.00      SOLV H
ATOM  20252  H2  TIP3 30389      8.896 -45.446   8.766  1.00  0.00      SOLV H
ATOM  20253  OH2 TIP3 30390     13.064 -49.744  -1.375  1.00  0.00      SOLV O
ATOM  20254  H1  TIP3 30390     12.453 -49.574  -2.127  1.00  0.00      SOLV H
ATOM  20255  H2  TIP3 30390     12.647 -49.147  -0.715  1.00  0.00      SOLV H
ATOM  20256  OH2 TIP3 30391     12.558 -52.902  -2.853  1.00  0.00      SOLV O
ATOM  20257  H1  TIP3 30391     12.229 -52.249  -3.484  1.00  0.00      SOLV H
ATOM  20258  H2  TIP3 30391     12.454 -53.740  -3.350  1.00  0.00      SOLV H
ATOM  20259  OH2 TIP3 30392     11.100 -51.802   2.879  1.00  0.00      SOLV O
ATOM  20260  H1  TIP3 30392     11.311 -52.739   2.749  1.00  0.00      SOLV H
ATOM  20261  H2  TIP3 30392     10.720 -51.788   3.780  1.00  0.00      SOLV H
ATOM  20262  OH2 TIP3 30393     -3.704 -54.936   6.851  1.00  0.00      SOLV O
ATOM  20263  H1  TIP3 30393     -3.496 -54.855   5.897  1.00  0.00      SOLV H
ATOM  20264  H2  TIP3 30393     -2.814 -54.773   7.240  1.00  0.00      SOLV H
ATOM  20265  OH2 TIP3 30394     11.325 -49.689  12.638  1.00  0.00      SOLV O
ATOM  20266  H1  TIP3 30394     12.199 -50.126  12.584  1.00  0.00      SOLV H
ATOM  20267  H2  TIP3 30394     11.534 -48.779  12.345  1.00  0.00      SOLV H
ATOM  20268  OH2 TIP3 30395     13.493 -51.191  13.063  1.00  0.00      SOLV O
ATOM  20269  H1  TIP3 30395     12.759 -51.846  13.010  1.00  0.00      SOLV H
ATOM  20270  H2  TIP3 30395     14.254 -51.805  13.042  1.00  0.00      SOLV H
ATOM  20271  OH2 TIP3 30396     12.576 -55.501  -3.717  1.00  0.00      SOLV O
ATOM  20272  H1  TIP3 30396     13.260 -55.764  -3.072  1.00  0.00      SOLV H
ATOM  20273  H2  TIP3 30396     11.899 -56.193  -3.646  1.00  0.00      SOLV H
ATOM  20274  OH2 TIP3 30397     11.697 -54.220   1.290  1.00  0.00      SOLV O
ATOM  20275  H1  TIP3 30397     12.285 -55.008   1.324  1.00  0.00      SOLV H
ATOM  20276  H2  TIP3 30397     12.286 -53.569   0.874  1.00  0.00      SOLV H
ATOM  20277  OH2 TIP3 30398     12.068 -53.575   6.726  1.00  0.00      SOLV O
ATOM  20278  H1  TIP3 30398     12.878 -53.020   6.647  1.00  0.00      SOLV H
ATOM  20279  H2  TIP3 30398     11.866 -53.428   7.667  1.00  0.00      SOLV H
ATOM  20280  OH2 TIP3 30399     11.886 -52.812   9.479  1.00  0.00      SOLV O
ATOM  20281  H1  TIP3 30399     10.955 -52.735   9.781  1.00  0.00      SOLV H
ATOM  20282  H2  TIP3 30399     12.088 -51.879   9.245  1.00  0.00      SOLV H
ATOM  20283  OH2 TIP3 30400     -2.425 -59.435  12.951  1.00  0.00      SOLV O
ATOM  20284  H1  TIP3 30400     -1.481 -59.329  13.190  1.00  0.00      SOLV H
ATOM  20285  H2  TIP3 30400     -2.586 -60.349  13.256  1.00  0.00      SOLV H
ATOM  20286  OH2 TIP3 30401     16.062 -57.623  14.815  1.00  0.00      SOLV O
ATOM  20287  H1  TIP3 30401     16.671 -58.121  14.239  1.00  0.00      SOLV H
ATOM  20288  H2  TIP3 30401     15.797 -56.875  14.239  1.00  0.00      SOLV H
ATOM  20289  OH2 TIP3 30402     13.219 -56.552   1.279  1.00  0.00      SOLV O
ATOM  20290  H1  TIP3 30402     13.510 -56.891   2.148  1.00  0.00      SOLV H
ATOM  20291  H2  TIP3 30402     12.783 -57.343   0.903  1.00  0.00      SOLV H
ATOM  20292  OH2 TIP3 30403     -0.841 -60.651   5.908  1.00  0.00      SOLV O
ATOM  20293  H1  TIP3 30403     -0.078 -61.249   6.031  1.00  0.00      SOLV H
ATOM  20294  H2  TIP3 30403     -0.459 -59.808   6.214  1.00  0.00      SOLV H
ATOM  20295  OH2 TIP3 30404     -3.398 -58.441   6.858  1.00  0.00      SOLV O
ATOM  20296  H1  TIP3 30404     -2.762 -58.340   6.122  1.00  0.00      SOLV H
ATOM  20297  H2  TIP3 30404     -3.311 -57.564   7.256  1.00  0.00      SOLV H
ATOM  20298  OH2 TIP3 30405     14.894 -55.878  13.118  1.00  0.00      SOLV O
ATOM  20299  H1  TIP3 30405     13.918 -55.798  13.113  1.00  0.00      SOLV H
ATOM  20300  H2  TIP3 30405     15.026 -56.348  12.278  1.00  0.00      SOLV H
ATOM  20301  OH2 TIP3 30406     14.879 -55.935  -2.143  1.00  0.00      SOLV O
ATOM  20302  H1  TIP3 30406     15.502 -56.463  -2.679  1.00  0.00      SOLV H
ATOM  20303  H2  TIP3 30406     15.361 -55.095  -2.030  1.00  0.00      SOLV H
ATOM  20304  OH2 TIP3 30407     -1.735 -61.839   0.896  1.00  0.00      SOLV O
ATOM  20305  H1  TIP3 30407     -2.697 -61.965   0.839  1.00  0.00      SOLV H
ATOM  20306  H2  TIP3 30407     -1.582 -61.103   0.266  1.00  0.00      SOLV H
ATOM  20307  OH2 TIP3 30408     -1.346 -63.069   9.266  1.00  0.00      SOLV O
ATOM  20308  H1  TIP3 30408     -1.962 -63.377   9.948  1.00  0.00      SOLV H
ATOM  20309  H2  TIP3 30408     -1.948 -62.575   8.675  1.00  0.00      SOLV H
ATOM  20310  OH2 TIP3 30409     -3.743 -49.770  13.447  1.00  0.00      SOLV O
ATOM  20311  H1  TIP3 30409     -4.567 -50.004  12.982  1.00  0.00      SOLV H
ATOM  20312  H2  TIP3 30409     -3.942 -50.016  14.356  1.00  0.00      SOLV H
ATOM  20313  OH2 TIP3 30410     -1.286 -47.937   9.680  1.00  0.00      SOLV O
ATOM  20314  H1  TIP3 30410     -1.860 -47.206   9.371  1.00  0.00      SOLV H
ATOM  20315  H2  TIP3 30410     -0.427 -47.533   9.425  1.00  0.00      SOLV H
ATOM  20316  OH2 TIP3 30411      2.342 -45.258  12.616  1.00  0.00      SOLV O
ATOM  20317  H1  TIP3 30411      2.571 -45.396  13.554  1.00  0.00      SOLV H
ATOM  20318  H2  TIP3 30411      2.990 -44.565  12.353  1.00  0.00      SOLV H
ATOM  20319  OH2 TIP3 30412      4.049 -43.253  11.983  1.00  0.00      SOLV O
ATOM  20320  H1  TIP3 30412      4.916 -43.519  11.628  1.00  0.00      SOLV H
ATOM  20321  H2  TIP3 30412      4.291 -42.749  12.780  1.00  0.00      SOLV H
ATOM  20322  OH2 TIP3 30413     14.569 -57.949  10.998  1.00  0.00      SOLV O
ATOM  20323  H1  TIP3 30413     13.717 -57.941  10.523  1.00  0.00      SOLV H
ATOM  20324  H2  TIP3 30413     15.002 -58.734  10.596  1.00  0.00      SOLV H
ATOM  20325  OH2 TIP3 30414     -4.870 -45.902   9.724  1.00  0.00      SOLV O
ATOM  20326  H1  TIP3 30414     -5.688 -45.533   9.339  1.00  0.00      SOLV H
ATOM  20327  H2  TIP3 30414     -5.119 -45.971  10.650  1.00  0.00      SOLV H
ATOM  20328  OH2 TIP3 30415     -2.302 -45.445   8.859  1.00  0.00      SOLV O
ATOM  20329  H1  TIP3 30415     -3.238 -45.472   9.148  1.00  0.00      SOLV H
ATOM  20330  H2  TIP3 30415     -2.381 -44.835   8.082  1.00  0.00      SOLV H
ATOM  20331  OH2 TIP3 30416      2.041 -43.906   8.044  1.00  0.00      SOLV O
ATOM  20332  H1  TIP3 30416      1.634 -43.529   7.229  1.00  0.00      SOLV H
ATOM  20333  H2  TIP3 30416      1.974 -43.125   8.617  1.00  0.00      SOLV H
ATOM  20334  OH2 TIP3 30417      4.672 -44.135   9.019  1.00  0.00      SOLV O
ATOM  20335  H1  TIP3 30417      3.811 -44.249   8.568  1.00  0.00      SOLV H
ATOM  20336  H2  TIP3 30417      4.889 -43.236   8.734  1.00  0.00      SOLV H
ATOM  20337  OH2 TIP3 30418     -4.914 -47.277   6.644  1.00  0.00      SOLV O
ATOM  20338  H1  TIP3 30418     -4.740 -47.646   7.535  1.00  0.00      SOLV H
ATOM  20339  H2  TIP3 30418     -4.015 -47.350   6.251  1.00  0.00      SOLV H
ATOM  20340  OH2 TIP3 30419     -2.568 -47.821   5.318  1.00  0.00      SOLV O
ATOM  20341  H1  TIP3 30419     -2.275 -48.712   5.584  1.00  0.00      SOLV H
ATOM  20342  H2  TIP3 30419     -1.793 -47.290   5.638  1.00  0.00      SOLV H
ATOM  20343  OH2 TIP3 30420     -0.333 -46.681   6.211  1.00  0.00      SOLV O
ATOM  20344  H1  TIP3 30420      0.417 -47.224   5.939  1.00  0.00      SOLV H
ATOM  20345  H2  TIP3 30420     -0.050 -46.368   7.082  1.00  0.00      SOLV H
ATOM  20346  OH2 TIP3 30421      7.858 -58.787   5.332  1.00  0.00      SOLV O
ATOM  20347  H1  TIP3 30421      7.431 -59.634   5.556  1.00  0.00      SOLV H
ATOM  20348  H2  TIP3 30421      8.611 -59.069   4.792  1.00  0.00      SOLV H
ATOM  20349  OH2 TIP3 30422     13.346 -58.952   5.459  1.00  0.00      SOLV O
ATOM  20350  H1  TIP3 30422     13.740 -58.216   4.937  1.00  0.00      SOLV H
ATOM  20351  H2  TIP3 30422     12.409 -58.915   5.178  1.00  0.00      SOLV H
ATOM  20352  OH2 TIP3 30423     14.503 -57.229   3.683  1.00  0.00      SOLV O
ATOM  20353  H1  TIP3 30423     15.353 -57.488   3.267  1.00  0.00      SOLV H
ATOM  20354  H2  TIP3 30423     14.654 -56.260   3.791  1.00  0.00      SOLV H
ATOM  20355  OH2 TIP3 30424      1.120 -62.674   3.131  1.00  0.00      SOLV O
ATOM  20356  H1  TIP3 30424      0.376 -63.106   2.670  1.00  0.00      SOLV H
ATOM  20357  H2  TIP3 30424      1.832 -63.336   3.012  1.00  0.00      SOLV H
ATOM  20358  OH2 TIP3 30425     -0.009 -63.273  -1.166  1.00  0.00      SOLV O
ATOM  20359  H1  TIP3 30425      0.320 -62.466  -1.604  1.00  0.00      SOLV H
ATOM  20360  H2  TIP3 30425     -0.616 -62.902  -0.501  1.00  0.00      SOLV H
ATOM  20361  OH2 TIP3 30426      5.491 -61.332   2.966  1.00  0.00      SOLV O
ATOM  20362  H1  TIP3 30426      6.112 -60.596   2.830  1.00  0.00      SOLV H
ATOM  20363  H2  TIP3 30426      5.407 -61.338   3.925  1.00  0.00      SOLV H
ATOM  20364  OH2 TIP3 30427     10.740 -59.281   4.563  1.00  0.00      SOLV O
ATOM  20365  H1  TIP3 30427     10.711 -59.232   3.601  1.00  0.00      SOLV H
ATOM  20366  H2  TIP3 30427     10.582 -60.238   4.728  1.00  0.00      SOLV H
ATOM  20367  OH2 TIP3 30428     11.902 -58.801   0.238  1.00  0.00      SOLV O
ATOM  20368  H1  TIP3 30428     10.982 -58.510   0.122  1.00  0.00      SOLV H
ATOM  20369  H2  TIP3 30428     11.773 -59.749   0.457  1.00  0.00      SOLV H
ATOM  20370  OH2 TIP3 30429     -5.298 -48.152  -0.173  1.00  0.00      SOLV O
ATOM  20371  H1  TIP3 30429     -5.925 -48.552  -0.790  1.00  0.00      SOLV H
ATOM  20372  H2  TIP3 30429     -5.733 -47.336   0.082  1.00  0.00      SOLV H
ATOM  20373  OH2 TIP3 30430      1.197 -60.900  -2.646  1.00  0.00      SOLV O
ATOM  20374  H1  TIP3 30430      1.928 -61.239  -3.191  1.00  0.00      SOLV H
ATOM  20375  H2  TIP3 30430      1.684 -60.360  -1.992  1.00  0.00      SOLV H
ATOM  20376  OH2 TIP3 30431      5.699 -58.900  -0.143  1.00  0.00      SOLV O
ATOM  20377  H1  TIP3 30431      6.244 -59.371   0.503  1.00  0.00      SOLV H
ATOM  20378  H2  TIP3 30431      5.621 -58.035   0.316  1.00  0.00      SOLV H
ATOM  20379  OH2 TIP3 30432      0.862 -62.164  12.577  1.00  0.00      SOLV O
ATOM  20380  H1  TIP3 30432      0.704 -63.026  12.990  1.00  0.00      SOLV H
ATOM  20381  H2  TIP3 30432      1.734 -61.952  12.970  1.00  0.00      SOLV H
ATOM  20382  OH2 TIP3 30433      3.009 -62.127  14.265  1.00  0.00      SOLV O
ATOM  20383  H1  TIP3 30433      3.946 -62.120  14.013  1.00  0.00      SOLV H
ATOM  20384  H2  TIP3 30433      2.927 -63.005  14.683  1.00  0.00      SOLV H
ATOM  20385  OH2 TIP3 30434     -3.958 -46.703  -3.133  1.00  0.00      SOLV O
ATOM  20386  H1  TIP3 30434     -4.198 -46.657  -2.208  1.00  0.00      SOLV H
ATOM  20387  H2  TIP3 30434     -3.017 -46.933  -3.127  1.00  0.00      SOLV H
ATOM  20388  OH2 TIP3 30435     11.186 -59.924  14.361  1.00  0.00      SOLV O
ATOM  20389  H1  TIP3 30435     11.342 -60.383  15.213  1.00  0.00      SOLV H
ATOM  20390  H2  TIP3 30435     12.091 -59.675  14.090  1.00  0.00      SOLV H
ATOM  20391  OH2 TIP3 30436     16.499 -48.666   8.125  1.00  0.00      SOLV O
ATOM  20392  H1  TIP3 30436     16.861 -49.308   8.755  1.00  0.00      SOLV H
ATOM  20393  H2  TIP3 30436     17.029 -47.876   8.281  1.00  0.00      SOLV H
ATOM  20394  OH2 TIP3 30437     14.969 -51.408   1.977  1.00  0.00      SOLV O
ATOM  20395  H1  TIP3 30437     14.309 -50.685   2.048  1.00  0.00      SOLV H
ATOM  20396  H2  TIP3 30437     14.495 -51.998   1.375  1.00  0.00      SOLV H
ATOM  20397  OH2 TIP3 30438     14.776 -49.055   4.169  1.00  0.00      SOLV O
ATOM  20398  H1  TIP3 30438     15.317 -49.747   4.597  1.00  0.00      SOLV H
ATOM  20399  H2  TIP3 30438     15.435 -48.585   3.640  1.00  0.00      SOLV H
ATOM  20400  OH2 TIP3 30439     32.229 -49.089   7.755  1.00  0.00      SOLV O
ATOM  20401  H1  TIP3 30439     32.269 -48.454   8.508  1.00  0.00      SOLV H
ATOM  20402  H2  TIP3 30439     32.510 -48.508   7.031  1.00  0.00      SOLV H
ATOM  20403  OH2 TIP3 30440     26.205 -48.314   7.298  1.00  0.00      SOLV O
ATOM  20404  H1  TIP3 30440     26.553 -49.198   7.110  1.00  0.00      SOLV H
ATOM  20405  H2  TIP3 30440     25.923 -48.009   6.430  1.00  0.00      SOLV H
ATOM  20406  OH2 TIP3 30441     20.348 -52.340   4.535  1.00  0.00      SOLV O
ATOM  20407  H1  TIP3 30441     20.122 -51.500   4.069  1.00  0.00      SOLV H
ATOM  20408  H2  TIP3 30441     20.109 -52.973   3.822  1.00  0.00      SOLV H
ATOM  20409  OH2 TIP3 30442     27.649 -49.816   2.837  1.00  0.00      SOLV O
ATOM  20410  H1  TIP3 30442     28.315 -49.671   3.533  1.00  0.00      SOLV H
ATOM  20411  H2  TIP3 30442     27.635 -48.914   2.416  1.00  0.00      SOLV H
ATOM  20412  OH2 TIP3 30443     16.295 -51.180   5.187  1.00  0.00      SOLV O
ATOM  20413  H1  TIP3 30443     17.100 -51.424   5.677  1.00  0.00      SOLV H
ATOM  20414  H2  TIP3 30443     16.551 -51.428   4.278  1.00  0.00      SOLV H
ATOM  20415  OH2 TIP3 30444     20.599 -48.092   4.744  1.00  0.00      SOLV O
ATOM  20416  H1  TIP3 30444     21.523 -48.328   4.934  1.00  0.00      SOLV H
ATOM  20417  H2  TIP3 30444     20.353 -48.694   4.018  1.00  0.00      SOLV H
ATOM  20418  OH2 TIP3 30445     32.258 -47.752  10.061  1.00  0.00      SOLV O
ATOM  20419  H1  TIP3 30445     31.599 -47.058   9.856  1.00  0.00      SOLV H
ATOM  20420  H2  TIP3 30445     32.378 -47.561  11.015  1.00  0.00      SOLV H
ATOM  20421  OH2 TIP3 30446     19.597 -53.681   8.563  1.00  0.00      SOLV O
ATOM  20422  H1  TIP3 30446     19.110 -53.237   7.839  1.00  0.00      SOLV H
ATOM  20423  H2  TIP3 30446     18.885 -53.747   9.233  1.00  0.00      SOLV H
ATOM  20424  OH2 TIP3 30447     29.485 -49.702   4.888  1.00  0.00      SOLV O
ATOM  20425  H1  TIP3 30447     29.430 -50.457   5.476  1.00  0.00      SOLV H
ATOM  20426  H2  TIP3 30447     29.849 -48.983   5.427  1.00  0.00      SOLV H
ATOM  20427  OH2 TIP3 30448     18.546 -52.174   6.534  1.00  0.00      SOLV O
ATOM  20428  H1  TIP3 30448     18.925 -51.365   6.937  1.00  0.00      SOLV H
ATOM  20429  H2  TIP3 30448     19.194 -52.308   5.802  1.00  0.00      SOLV H
ATOM  20430  OH2 TIP3 30449     13.674 -45.968   0.364  1.00  0.00      SOLV O
ATOM  20431  H1  TIP3 30449     13.358 -45.732  -0.541  1.00  0.00      SOLV H
ATOM  20432  H2  TIP3 30449     13.483 -45.171   0.866  1.00  0.00      SOLV H
ATOM  20433  OH2 TIP3 30450     30.327 -50.906   8.585  1.00  0.00      SOLV O
ATOM  20434  H1  TIP3 30450     29.449 -50.790   8.161  1.00  0.00      SOLV H
ATOM  20435  H2  TIP3 30450     30.868 -50.273   8.062  1.00  0.00      SOLV H
ATOM  20436  OH2 TIP3 30451     24.235 -54.963   6.073  1.00  0.00      SOLV O
ATOM  20437  H1  TIP3 30451     24.308 -55.924   5.921  1.00  0.00      SOLV H
ATOM  20438  H2  TIP3 30451     23.286 -54.895   6.316  1.00  0.00      SOLV H
ATOM  20439  OH2 TIP3 30452     23.980 -47.259  -2.542  1.00  0.00      SOLV O
ATOM  20440  H1  TIP3 30452     24.493 -46.932  -1.786  1.00  0.00      SOLV H
ATOM  20441  H2  TIP3 30452     24.669 -47.706  -3.059  1.00  0.00      SOLV H
ATOM  20442  OH2 TIP3 30453     27.152 -46.208  10.620  1.00  0.00      SOLV O
ATOM  20443  H1  TIP3 30453     26.794 -45.412  11.207  1.00  0.00      SOLV H
ATOM  20444  H2  TIP3 30453     26.387 -46.235  10.013  1.00  0.00      SOLV H
ATOM  20445  OH2 TIP3 30454     19.279 -47.759   7.119  1.00  0.00      SOLV O
ATOM  20446  H1  TIP3 30454     19.654 -47.614   6.213  1.00  0.00      SOLV H
ATOM  20447  H2  TIP3 30454     19.337 -46.881   7.499  1.00  0.00      SOLV H
ATOM  20448  OH2 TIP3 30455     17.044 -47.937  11.027  1.00  0.00      SOLV O
ATOM  20449  H1  TIP3 30455     16.752 -47.261  11.676  1.00  0.00      SOLV H
ATOM  20450  H2  TIP3 30455     16.165 -48.179  10.670  1.00  0.00      SOLV H
ATOM  20451  OH2 TIP3 30456     32.073 -52.252  -1.109  1.00  0.00      SOLV O
ATOM  20452  H1  TIP3 30456     31.183 -52.395  -0.713  1.00  0.00      SOLV H
ATOM  20453  H2  TIP3 30456     32.007 -51.306  -1.340  1.00  0.00      SOLV H
ATOM  20454  OH2 TIP3 30457     17.938 -47.989   0.841  1.00  0.00      SOLV O
ATOM  20455  H1  TIP3 30457     17.347 -47.325   0.438  1.00  0.00      SOLV H
ATOM  20456  H2  TIP3 30457     17.397 -48.776   0.787  1.00  0.00      SOLV H
ATOM  20457  OH2 TIP3 30458     13.236 -47.018   9.871  1.00  0.00      SOLV O
ATOM  20458  H1  TIP3 30458     12.882 -47.156   8.972  1.00  0.00      SOLV H
ATOM  20459  H2  TIP3 30458     13.722 -47.844  10.043  1.00  0.00      SOLV H
ATOM  20460  OH2 TIP3 30459     29.264 -46.794  12.853  1.00  0.00      SOLV O
ATOM  20461  H1  TIP3 30459     28.701 -46.506  12.121  1.00  0.00      SOLV H
ATOM  20462  H2  TIP3 30459     29.663 -47.612  12.519  1.00  0.00      SOLV H
ATOM  20463  OH2 TIP3 30460     21.457 -54.975   6.795  1.00  0.00      SOLV O
ATOM  20464  H1  TIP3 30460     20.663 -55.358   6.354  1.00  0.00      SOLV H
ATOM  20465  H2  TIP3 30460     21.017 -54.250   7.273  1.00  0.00      SOLV H
ATOM  20466  OH2 TIP3 30461     25.928 -53.647  10.194  1.00  0.00      SOLV O
ATOM  20467  H1  TIP3 30461     26.456 -54.018  10.926  1.00  0.00      SOLV H
ATOM  20468  H2  TIP3 30461     25.074 -54.131  10.288  1.00  0.00      SOLV H
ATOM  20469  OH2 TIP3 30462     27.705 -48.573  11.131  1.00  0.00      SOLV O
ATOM  20470  H1  TIP3 30462     27.093 -49.386  11.911  1.00  0.00      SOLV H
ATOM  20471  H2  TIP3 30462     27.048 -48.058  11.113  1.00  0.00      SOLV H
ATOM  20472  OH2 TIP3 30463     26.898 -44.321  -3.196  1.00  0.00      SOLV O
ATOM  20473  H1  TIP3 30463     26.875 -44.362  -4.165  1.00  0.00      SOLV H
ATOM  20474  H2  TIP3 30463     27.487 -43.587  -2.987  1.00  0.00      SOLV H
ATOM  20475  OH2 TIP3 30464     24.850 -51.478  -2.439  1.00  0.00      SOLV O
ATOM  20476  H1  TIP3 30464     24.350 -51.647  -1.622  1.00  0.00      SOLV H
ATOM  20477  H2  TIP3 30464     24.639 -52.293  -2.931  1.00  0.00      SOLV H
ATOM  20478  OH2 TIP3 30465     19.824 -50.257   8.062  1.00  0.00      SOLV O
ATOM  20479  H1  TIP3 30465     19.075 -50.403   8.677  1.00  0.00      SOLV H
ATOM  20480  H2  TIP3 30465     19.579 -49.390   7.655  1.00  0.00      SOLV H
ATOM  20481  OH2 TIP3 30466     19.845 -50.245   2.935  1.00  0.00      SOLV O
ATOM  20482  H1  TIP3 30466     18.928 -50.543   2.768  1.00  0.00      SOLV H
ATOM  20483  H2  TIP3 30466     20.197 -50.239   2.021  1.00  0.00      SOLV H
ATOM  20484  OH2 TIP3 30467     23.954 -47.909  13.108  1.00  0.00      SOLV O
ATOM  20485  H1  TIP3 30467     23.690 -48.808  13.390  1.00  0.00      SOLV H
ATOM  20486  H2  TIP3 30467     24.787 -47.776  13.586  1.00  0.00      SOLV H
ATOM  20487  OH2 TIP3 30468     17.646 -50.744   9.752  1.00  0.00      SOLV O
ATOM  20488  H1  TIP3 30468     17.382 -50.349  10.594  1.00  0.00      SOLV H
ATOM  20489  H2  TIP3 30468     17.423 -51.681   9.888  1.00  0.00      SOLV H
ATOM  20490  OH2 TIP3 30469     21.586 -52.189  -3.559  1.00  0.00      SOLV O
ATOM  20491  H1  TIP3 30469     21.330 -52.533  -2.680  1.00  0.00      SOLV H
ATOM  20492  H2  TIP3 30469     20.736 -51.851  -3.884  1.00  0.00      SOLV H
ATOM  20493  OH2 TIP3 30470     15.340 -54.669   3.643  1.00  0.00      SOLV O
ATOM  20494  H1  TIP3 30470     15.956 -54.423   4.362  1.00  0.00      SOLV H
ATOM  20495  H2  TIP3 30470     15.916 -54.778   2.870  1.00  0.00      SOLV H
ATOM  20496  OH2 TIP3 30471     16.238 -53.565  -0.959  1.00  0.00      SOLV O
ATOM  20497  H1  TIP3 30471     16.652 -52.846  -1.484  1.00  0.00      SOLV H
ATOM  20498  H2  TIP3 30471     15.423 -53.106  -0.661  1.00  0.00      SOLV H
ATOM  20499  OH2 TIP3 30472     24.938 -46.835   9.321  1.00  0.00      SOLV O
ATOM  20500  H1  TIP3 30472     25.077 -47.121   8.399  1.00  0.00      SOLV H
ATOM  20501  H2  TIP3 30472     24.328 -47.509   9.662  1.00  0.00      SOLV H
ATOM  20502  OH2 TIP3 30473     23.098 -51.648   3.890  1.00  0.00      SOLV O
ATOM  20503  H1  TIP3 30473     22.170 -51.857   4.126  1.00  0.00      SOLV H
ATOM  20504  H2  TIP3 30473     23.496 -51.555   4.763  1.00  0.00      SOLV H
ATOM  20505  OH2 TIP3 30474     17.595 -51.904   2.811  1.00  0.00      SOLV O
ATOM  20506  H1  TIP3 30474     16.724 -51.887   2.356  1.00  0.00      SOLV H
ATOM  20507  H2  TIP3 30474     18.084 -52.601   2.344  1.00  0.00      SOLV H
ATOM  20508  OH2 TIP3 30475     20.959 -50.643   0.410  1.00  0.00      SOLV O
ATOM  20509  H1  TIP3 30475     21.823 -50.209   0.530  1.00  0.00      SOLV H
ATOM  20510  H2  TIP3 30475     20.545 -50.133  -0.317  1.00  0.00      SOLV H
ATOM  20511  OH2 TIP3 30476     27.419 -50.783   7.178  1.00  0.00      SOLV O
ATOM  20512  H1  TIP3 30476     26.718 -51.029   7.825  1.00  0.00      SOLV H
ATOM  20513  H2  TIP3 30476     27.059 -51.254   6.393  1.00  0.00      SOLV H
ATOM  20514  OH2 TIP3 30477     19.542 -50.045  -1.981  1.00  0.00      SOLV O
ATOM  20515  H1  TIP3 30477     18.981 -50.367  -2.710  1.00  0.00      SOLV H
ATOM  20516  H2  TIP3 30477     20.098 -49.403  -2.463  1.00  0.00      SOLV H
ATOM  20517  OH2 TIP3 30478     16.294 -46.221  13.055  1.00  0.00      SOLV O
ATOM  20518  H1  TIP3 30478     16.671 -45.679  13.756  1.00  0.00      SOLV H
ATOM  20519  H2  TIP3 30478     15.388 -46.378  13.393  1.00  0.00      SOLV H
ATOM  20520  OH2 TIP3 30479     23.151 -48.818   5.782  1.00  0.00      SOLV O
ATOM  20521  H1  TIP3 30479     23.971 -48.921   5.298  1.00  0.00      SOLV H
ATOM  20522  H2  TIP3 30479     23.314 -49.219   6.645  1.00  0.00      SOLV H
ATOM  20523  OH2 TIP3 30480     19.915 -53.788   2.264  1.00  0.00      SOLV O
ATOM  20524  H1  TIP3 30480     19.762 -54.750   2.267  1.00  0.00      SOLV H
ATOM  20525  H2  TIP3 30480     20.610 -53.677   1.603  1.00  0.00      SOLV H
ATOM  20526  OH2 TIP3 30481     22.612 -50.565   8.259  1.00  0.00      SOLV O
ATOM  20527  H1  TIP3 30481     21.662 -50.320   8.178  1.00  0.00      SOLV H
ATOM  20528  H2  TIP3 30481     22.919 -50.008   8.997  1.00  0.00      SOLV H
ATOM  20529  OH2 TIP3 30482     27.071 -49.923  -1.882  1.00  0.00      SOLV O
ATOM  20530  H1  TIP3 30482     26.153 -50.219  -2.077  1.00  0.00      SOLV H
ATOM  20531  H2  TIP3 30482     26.964 -49.012  -1.568  1.00  0.00      SOLV H
ATOM  20532  OH2 TIP3 30483     22.615 -43.842  11.280  1.00  0.00      SOLV O
ATOM  20533  H1  TIP3 30483     22.195 -44.442  11.892  1.00  0.00      SOLV H
ATOM  20534  H2  TIP3 30483     21.952 -43.170  11.114  1.00  0.00      SOLV H
ATOM  20535  OH2 TIP3 30484     16.632 -46.879   5.665  1.00  0.00      SOLV O
ATOM  20536  H1  TIP3 30484     17.239 -46.372   5.089  1.00  0.00      SOLV H
ATOM  20537  H2  TIP3 30484     17.184 -47.557   6.056  1.00  0.00      SOLV H
ATOM  20538  OH2 TIP3 30485     14.517 -49.263  10.951  1.00  0.00      SOLV O
ATOM  20539  H1  TIP3 30485     14.565 -49.597  11.862  1.00  0.00      SOLV H
ATOM  20540  H2  TIP3 30485     13.952 -49.918  10.500  1.00  0.00      SOLV H
ATOM  20541  OH2 TIP3 30486     31.670 -46.048  -0.647  1.00  0.00      SOLV O
ATOM  20542  H1  TIP3 30486     31.275 -46.840  -1.066  1.00  0.00      SOLV H
ATOM  20543  H2  TIP3 30486     30.947 -45.482  -0.954  1.00  0.00      SOLV H
ATOM  20544  OH2 TIP3 30487     15.491 -48.974  -2.438  1.00  0.00      SOLV O
ATOM  20545  H1  TIP3 30487     15.792 -48.177  -1.953  1.00  0.00      SOLV H
ATOM  20546  H2  TIP3 30487     14.591 -49.083  -2.056  1.00  0.00      SOLV H
ATOM  20547  OH2 TIP3 30488     28.034 -35.231  -2.486  1.00  0.00      SOLV O
ATOM  20548  H1  TIP3 30488     28.740 -34.766  -2.020  1.00  0.00      SOLV H
ATOM  20549  H2  TIP3 30488     27.446 -35.452  -1.734  1.00  0.00      SOLV H
ATOM  20550  OH2 TIP3 30489     17.581 -53.652  10.506  1.00  0.00      SOLV O
ATOM  20551  H1  TIP3 30489     16.615 -53.708  10.411  1.00  0.00      SOLV H
ATOM  20552  H2  TIP3 30489     17.785 -54.482  10.966  1.00  0.00      SOLV H
ATOM  20553  OH2 TIP3 30490     19.452 -42.140  -3.837  1.00  0.00      SOLV O
ATOM  20554  H1  TIP3 30490     19.844 -42.889  -4.323  1.00  0.00      SOLV H
ATOM  20555  H2  TIP3 30490     19.184 -42.575  -2.995  1.00  0.00      SOLV H
ATOM  20556  OH2 TIP3 30491     18.616 -42.844  -1.361  1.00  0.00      SOLV O
ATOM  20557  H1  TIP3 30491     18.763 -43.383  -0.573  1.00  0.00      SOLV H
ATOM  20558  H2  TIP3 30491     18.277 -42.000  -0.994  1.00  0.00      SOLV H
ATOM  20559  OH2 TIP3 30492     16.103 -46.693  -0.792  1.00  0.00      SOLV O
ATOM  20560  H1  TIP3 30492     15.280 -46.535  -0.285  1.00  0.00      SOLV H
ATOM  20561  H2  TIP3 30492     16.262 -45.798  -1.136  1.00  0.00      SOLV H
ATOM  20562  OH2 TIP3 30493     26.090 -51.008   9.449  1.00  0.00      SOLV O
ATOM  20563  H1  TIP3 30493     26.537 -50.761  10.255  1.00  0.00      SOLV H
ATOM  20564  H2  TIP3 30493     25.827 -51.935   9.654  1.00  0.00      SOLV H
ATOM  20565  OH2 TIP3 30494     26.892 -51.174   0.611  1.00  0.00      SOLV O
ATOM  20566  H1  TIP3 30494     26.915 -50.636  -0.203  1.00  0.00      SOLV H
ATOM  20567  H2  TIP3 30494     27.155 -50.506   1.287  1.00  0.00      SOLV H
ATOM  20568  OH2 TIP3 30495     23.588 -50.329   1.372  1.00  0.00      SOLV O
ATOM  20569  H1  TIP3 30495     24.188 -49.575   1.466  1.00  0.00      SOLV H
ATOM  20570  H2  TIP3 30495     23.376 -50.562   2.297  1.00  0.00      SOLV H
ATOM  20571  OH2 TIP3 30496     23.814 -49.131  10.471  1.00  0.00      SOLV O
ATOM  20572  H1  TIP3 30496     23.677 -48.692  11.334  1.00  0.00      SOLV H
ATOM  20573  H2  TIP3 30496     24.552 -49.725  10.640  1.00  0.00      SOLV H
ATOM  20574  OH2 TIP3 30497     25.323 -52.845   2.260  1.00  0.00      SOLV O
ATOM  20575  H1  TIP3 30497     24.837 -52.286   2.890  1.00  0.00      SOLV H
ATOM  20576  H2  TIP3 30497     25.844 -52.169   1.765  1.00  0.00      SOLV H
ATOM  20577  OH2 TIP3 30498     17.766 -40.316  -0.619  1.00  0.00      SOLV O
ATOM  20578  H1  TIP3 30498     17.605 -39.531  -1.163  1.00  0.00      SOLV H
ATOM  20579  H2  TIP3 30498     17.404 -40.073   0.235  1.00  0.00      SOLV H
ATOM  20580  OH2 TIP3 30499     20.917 -53.198  -1.046  1.00  0.00      SOLV O
ATOM  20581  H1  TIP3 30499     20.610 -52.379  -0.613  1.00  0.00      SOLV H
ATOM  20582  H2  TIP3 30499     21.863 -53.189  -0.783  1.00  0.00      SOLV H
ATOM  20583  OH2 TIP3 30500     30.354 -49.228  11.484  1.00  0.00      SOLV O
ATOM  20584  H1  TIP3 30500     29.391 -49.250  11.407  1.00  0.00      SOLV H
ATOM  20585  H2  TIP3 30500     30.737 -49.065  10.601  1.00  0.00      SOLV H
ATOM  20586  OH2 TIP3 30501     28.056 -45.788   6.250  1.00  0.00      SOLV O
ATOM  20587  H1  TIP3 30501     27.423 -46.083   5.529  1.00  0.00      SOLV H
ATOM  20588  H2  TIP3 30501     28.743 -46.469   6.136  1.00  0.00      SOLV H
ATOM  20589  OH2 TIP3 30502     15.867 -44.067  -2.013  1.00  0.00      SOLV O
ATOM  20590  H1  TIP3 30502     16.160 -43.200  -1.709  1.00  0.00      SOLV H
ATOM  20591  H2  TIP3 30502     16.545 -44.299  -2.672  1.00  0.00      SOLV H
ATOM  20592  OH2 TIP3 30503     16.614 -51.513  -2.768  1.00  0.00      SOLV O
ATOM  20593  H1  TIP3 30503     16.346 -50.586  -2.595  1.00  0.00      SOLV H
ATOM  20594  H2  TIP3 30503     15.833 -51.873  -3.198  1.00  0.00      SOLV H
ATOM  20595  OH2 TIP3 30504     19.140 -56.082   5.858  1.00  0.00      SOLV O
ATOM  20596  H1  TIP3 30504     18.974 -56.136   4.890  1.00  0.00      SOLV H
ATOM  20597  H2  TIP3 30504     19.024 -57.015   6.132  1.00  0.00      SOLV H
ATOM  20598  OH2 TIP3 30505     20.705 -39.692  -3.785  1.00  0.00      SOLV O
ATOM  20599  H1  TIP3 30505     20.237 -40.527  -3.579  1.00  0.00      SOLV H
ATOM  20600  H2  TIP3 30505     21.602 -40.007  -3.959  1.00  0.00      SOLV H
ATOM  20601  OH2 TIP3 30506     13.951 -46.941  14.293  1.00  0.00      SOLV O
ATOM  20602  H1  TIP3 30506     14.336 -47.797  14.037  1.00  0.00      SOLV H
ATOM  20603  H2  TIP3 30506     13.147 -46.944  13.721  1.00  0.00      SOLV H
ATOM  20604  OH2 TIP3 30507     17.877 -45.309  -3.694  1.00  0.00      SOLV O
ATOM  20605  H1  TIP3 30507     18.245 -45.856  -2.975  1.00  0.00      SOLV H
ATOM  20606  H2  TIP3 30507     18.697 -45.071  -4.169  1.00  0.00      SOLV H
ATOM  20607  OH2 TIP3 30508     22.677 -42.351  -3.845  1.00  0.00      SOLV O
ATOM  20608  H1  TIP3 30508     22.344 -42.455  -2.949  1.00  0.00      SOLV H
ATOM  20609  H2  TIP3 30508     22.834 -43.293  -4.085  1.00  0.00      SOLV H
ATOM  20610  OH2 TIP3 30509     15.739 -49.303  13.717  1.00  0.00      SOLV O
ATOM  20611  H1  TIP3 30509     16.279 -50.089  13.602  1.00  0.00      SOLV H
ATOM  20612  H2  TIP3 30509     15.474 -49.357  14.652  1.00  0.00      SOLV H
ATOM  20613  OH2 TIP3 30510     19.590 -46.712  -1.371  1.00  0.00      SOLV O
ATOM  20614  H1  TIP3 30510     19.351 -47.255  -0.600  1.00  0.00      SOLV H
ATOM  20615  H2  TIP3 30510     20.200 -47.290  -1.860  1.00  0.00      SOLV H
ATOM  20616  OH2 TIP3 30511     19.683 -48.939  11.255  1.00  0.00      SOLV O
ATOM  20617  H1  TIP3 30511     18.784 -48.560  11.143  1.00  0.00      SOLV H
ATOM  20618  H2  TIP3 30511     20.127 -48.558  10.469  1.00  0.00      SOLV H
ATOM  20619  OH2 TIP3 30512     21.305 -48.182  -3.023  1.00  0.00      SOLV O
ATOM  20620  H1  TIP3 30512     21.166 -48.047  -3.981  1.00  0.00      SOLV H
ATOM  20621  H2  TIP3 30512     22.154 -47.718  -2.878  1.00  0.00      SOLV H
ATOM  20622  OH2 TIP3 30513     29.515 -42.698  -3.622  1.00  0.00      SOLV O
ATOM  20623  H1  TIP3 30513     29.196 -43.123  -4.432  1.00  0.00      SOLV H
ATOM  20624  H2  TIP3 30513     29.023 -41.847  -3.658  1.00  0.00      SOLV H
ATOM  20625  OH2 TIP3 30514     21.094 -51.256  12.184  1.00  0.00      SOLV O
ATOM  20626  H1  TIP3 30514     21.266 -51.944  11.513  1.00  0.00      SOLV H
ATOM  20627  H2  TIP3 30514     20.608 -50.600  11.643  1.00  0.00      SOLV H
ATOM  20628  OH2 TIP3 30515     21.894 -52.779   9.703  1.00  0.00      SOLV O
ATOM  20629  H1  TIP3 30515     22.188 -52.099   9.057  1.00  0.00      SOLV H
ATOM  20630  H2  TIP3 30515     21.058 -53.083   9.280  1.00  0.00      SOLV H
ATOM  20631  OH2 TIP3 30516     21.448 -47.089   9.819  1.00  0.00      SOLV O
ATOM  20632  H1  TIP3 30516     22.289 -46.988   9.360  1.00  0.00      SOLV H
ATOM  20633  H2  TIP3 30516     21.032 -46.241   9.581  1.00  0.00      SOLV H
ATOM  20634  OH2 TIP3 30517     26.410 -47.708  14.876  1.00  0.00      SOLV O
ATOM  20635  H1  TIP3 30517     26.977 -48.483  14.766  1.00  0.00      SOLV H
ATOM  20636  H2  TIP3 30517     27.069 -46.992  14.894  1.00  0.00      SOLV H
ATOM  20637  OH2 TIP3 30518     23.492 -54.912  10.098  1.00  0.00      SOLV O
ATOM  20638  H1  TIP3 30518     22.952 -54.095   9.972  1.00  0.00      SOLV H
ATOM  20639  H2  TIP3 30518     22.923 -55.564   9.637  1.00  0.00      SOLV H
ATOM  20640  OH2 TIP3 30519     23.243 -50.437  13.686  1.00  0.00      SOLV O
ATOM  20641  H1  TIP3 30519     23.074 -50.861  14.548  1.00  0.00      SOLV H
ATOM  20642  H2  TIP3 30519     22.538 -50.855  13.139  1.00  0.00      SOLV H
ATOM  20643  OH2 TIP3 30520     26.018 -50.380  12.716  1.00  0.00      SOLV O
ATOM  20644  H1  TIP3 30520     25.129 -50.605  13.024  1.00  0.00      SOLV H
ATOM  20645  H2  TIP3 30520     26.571 -50.758  13.429  1.00  0.00      SOLV H
ATOM  20646  OH2 TIP3 30521     28.005 -51.038  14.672  1.00  0.00      SOLV O
ATOM  20647  H1  TIP3 30521     28.266 -51.983  14.681  1.00  0.00      SOLV H
ATOM  20648  H2  TIP3 30521     27.709 -50.891  15.595  1.00  0.00      SOLV H
ATOM  20649  OH2 TIP3 30522     18.038 -53.276  13.789  1.00  0.00      SOLV O
ATOM  20650  H1  TIP3 30522     18.404 -53.937  13.180  1.00  0.00      SOLV H
ATOM  20651  H2  TIP3 30522     18.161 -53.710  14.655  1.00  0.00      SOLV H
ATOM  20652  OH2 TIP3 30523     23.927 -55.394  12.759  1.00  0.00      SOLV O
ATOM  20653  H1  TIP3 30523     24.738 -55.938  12.718  1.00  0.00      SOLV H
ATOM  20654  H2  TIP3 30523     23.704 -55.318  11.808  1.00  0.00      SOLV H
ATOM  20655  OH2 TIP3 30524     23.722 -53.742  14.899  1.00  0.00      SOLV O
ATOM  20656  H1  TIP3 30524     23.766 -54.282  14.075  1.00  0.00      SOLV H
ATOM  20657  H2  TIP3 30524     22.907 -53.228  14.773  1.00  0.00      SOLV H
ATOM  20658  OH2 TIP3 30525     13.458 -45.345  -2.299  1.00  0.00      SOLV O
ATOM  20659  H1  TIP3 30525     14.251 -44.776  -2.307  1.00  0.00      SOLV H
ATOM  20660  H2  TIP3 30525     13.530 -45.811  -3.153  1.00  0.00      SOLV H
ATOM  20661  OH2 TIP3 30526     27.899 -35.557   7.356  1.00  0.00      SOLV O
ATOM  20662  H1  TIP3 30526     27.888 -35.239   8.256  1.00  0.00      SOLV H
ATOM  20663  H2  TIP3 30526     28.453 -34.908   6.890  1.00  0.00      SOLV H
ATOM  20664  OH2 TIP3 30527     30.437 -46.554  -2.963  1.00  0.00      SOLV O
ATOM  20665  H1  TIP3 30527     29.898 -45.991  -3.529  1.00  0.00      SOLV H
ATOM  20666  H2  TIP3 30527     30.229 -47.448  -3.307  1.00  0.00      SOLV H
ATOM  20667  OH2 TIP3 30528     14.082 -48.668   6.842  1.00  0.00      SOLV O
ATOM  20668  H1  TIP3 30528     14.274 -48.568   5.886  1.00  0.00      SOLV H
ATOM  20669  H2  TIP3 30528     14.970 -48.468   7.213  1.00  0.00      SOLV H
ATOM  20670  OH2 TIP3 30529     31.261 -44.905  13.166  1.00  0.00      SOLV O
ATOM  20671  H1  TIP3 30529     30.512 -45.524  13.089  1.00  0.00      SOLV H
ATOM  20672  H2  TIP3 30529     32.021 -45.488  12.984  1.00  0.00      SOLV H
ATOM  20673  OH2 TIP3 30530     30.364 -49.207  -3.711  1.00  0.00      SOLV O
ATOM  20674  H1  TIP3 30530     31.008 -49.500  -3.042  1.00  0.00      SOLV H
ATOM  20675  H2  TIP3 30530     29.659 -49.881  -3.662  1.00  0.00      SOLV H
ATOM  20676  OH2 TIP3 30531     30.020 -47.469   6.856  1.00  0.00      SOLV O
ATOM  20677  H1  TIP3 30531     30.709 -46.826   6.574  1.00  0.00      SOLV H
ATOM  20678  H2  TIP3 30531     29.658 -46.959   7.608  1.00  0.00      SOLV H
ATOM  20679  OH2 TIP3 30532     29.747 -46.457   9.868  1.00  0.00      SOLV O
ATOM  20680  H1  TIP3 30532     28.903 -46.237  10.171  1.00  0.00      SOLV H
ATOM  20681  H2  TIP3 30532     30.004 -45.543   9.530  1.00  0.00      SOLV H
ATOM  20682  OH2 TIP3 30533     15.374 -53.119  13.019  1.00  0.00      SOLV O
ATOM  20683  H1  TIP3 30533     16.336 -53.078  13.191  1.00  0.00      SOLV H
ATOM  20684  H2  TIP3 30533     15.182 -54.054  13.232  1.00  0.00      SOLV H
ATOM  20685  OH2 TIP3 30534     33.823 -51.366  14.808  1.00  0.00      SOLV O
ATOM  20686  H1  TIP3 30534     34.465 -51.834  14.242  1.00  0.00      SOLV H
ATOM  20687  H2  TIP3 30534     33.578 -50.594  14.252  1.00  0.00      SOLV H
ATOM  20688  OH2 TIP3 30535     31.225 -50.390   1.202  1.00  0.00      SOLV O
ATOM  20689  H1  TIP3 30535     31.204 -50.580   2.152  1.00  0.00      SOLV H
ATOM  20690  H2  TIP3 30535     30.537 -51.004   0.881  1.00  0.00      SOLV H
ATOM  20691  OH2 TIP3 30536     16.948 -54.368   5.903  1.00  0.00      SOLV O
ATOM  20692  H1  TIP3 30536     17.709 -54.964   6.035  1.00  0.00      SOLV H
ATOM  20693  H2  TIP3 30536     17.312 -53.522   6.214  1.00  0.00      SOLV H
ATOM  20694  OH2 TIP3 30537     14.406 -52.161   6.887  1.00  0.00      SOLV O
ATOM  20695  H1  TIP3 30537     15.000 -52.059   6.117  1.00  0.00      SOLV H
ATOM  20696  H2  TIP3 30537     14.451 -51.259   7.232  1.00  0.00      SOLV H
ATOM  20697  OH2 TIP3 30538     32.673 -49.625  13.130  1.00  0.00      SOLV O
ATOM  20698  H1  TIP3 30538     31.702 -49.506  13.129  1.00  0.00      SOLV H
ATOM  20699  H2  TIP3 30538     32.806 -50.057  12.272  1.00  0.00      SOLV H
ATOM  20700  OH2 TIP3 30539     32.677 -49.646  -2.136  1.00  0.00      SOLV O
ATOM  20701  H1  TIP3 30539     33.255 -50.210  -2.689  1.00  0.00      SOLV H
ATOM  20702  H2  TIP3 30539     33.161 -48.812  -2.092  1.00  0.00      SOLV H
ATOM  20703  OH2 TIP3 30540     16.046 -55.546   0.905  1.00  0.00      SOLV O
ATOM  20704  H1  TIP3 30540     15.086 -55.691   0.845  1.00  0.00      SOLV H
ATOM  20705  H2  TIP3 30540     16.185 -54.817   0.264  1.00  0.00      SOLV H
ATOM  20706  OH2 TIP3 30541     16.448 -56.751   9.282  1.00  0.00      SOLV O
ATOM  20707  H1  TIP3 30541     15.821 -57.111   9.931  1.00  0.00      SOLV H
ATOM  20708  H2  TIP3 30541     15.831 -56.290   8.673  1.00  0.00      SOLV H
ATOM  20709  OH2 TIP3 30542     32.345 -51.661  10.985  1.00  0.00      SOLV O
ATOM  20710  H1  TIP3 30542     31.498 -51.689  10.519  1.00  0.00      SOLV H
ATOM  20711  H2  TIP3 30542     32.797 -52.447  10.603  1.00  0.00      SOLV H
ATOM  20712  OH2 TIP3 30543     25.693 -52.508   5.417  1.00  0.00      SOLV O
ATOM  20713  H1  TIP3 30543     25.197 -53.339   5.544  1.00  0.00      SOLV H
ATOM  20714  H2  TIP3 30543     26.350 -52.771   4.754  1.00  0.00      SOLV H
ATOM  20715  OH2 TIP3 30544     31.113 -52.635   5.493  1.00  0.00      SOLV O
ATOM  20716  H1  TIP3 30544     31.516 -51.934   4.930  1.00  0.00      SOLV H
ATOM  20717  H2  TIP3 30544     30.191 -52.656   5.157  1.00  0.00      SOLV H
ATOM  20718  OH2 TIP3 30545     32.331 -50.921   3.761  1.00  0.00      SOLV O
ATOM  20719  H1  TIP3 30545     33.125 -51.180   3.249  1.00  0.00      SOLV H
ATOM  20720  H2  TIP3 30545     32.403 -49.947   3.766  1.00  0.00      SOLV H
ATOM  20721  OH2 TIP3 30546     18.904 -56.391   3.133  1.00  0.00      SOLV O
ATOM  20722  H1  TIP3 30546     18.147 -56.807   2.676  1.00  0.00      SOLV H
ATOM  20723  H2  TIP3 30546     19.603 -57.062   3.000  1.00  0.00      SOLV H
ATOM  20724  OH2 TIP3 30547     17.804 -56.984  -1.140  1.00  0.00      SOLV O
ATOM  20725  H1  TIP3 30547     18.082 -56.177  -1.611  1.00  0.00      SOLV H
ATOM  20726  H2  TIP3 30547     17.149 -56.627  -0.513  1.00  0.00      SOLV H
ATOM  20727  OH2 TIP3 30548     23.303 -55.068   2.963  1.00  0.00      SOLV O
ATOM  20728  H1  TIP3 30548     23.884 -54.301   2.833  1.00  0.00      SOLV H
ATOM  20729  H2  TIP3 30548     23.152 -55.046   3.913  1.00  0.00      SOLV H
ATOM  20730  OH2 TIP3 30549     28.557 -53.001   4.581  1.00  0.00      SOLV O
ATOM  20731  H1  TIP3 30549     28.457 -52.908   3.624  1.00  0.00      SOLV H
ATOM  20732  H2  TIP3 30549     28.354 -53.955   4.716  1.00  0.00      SOLV H
ATOM  20733  OH2 TIP3 30550     29.681 -52.524   0.227  1.00  0.00      SOLV O
ATOM  20734  H1  TIP3 30550     28.763 -52.211   0.142  1.00  0.00      SOLV H
ATOM  20735  H2  TIP3 30550     29.534 -53.469   0.448  1.00  0.00      SOLV H
ATOM  20736  OH2 TIP3 30551     18.973 -54.613  -2.649  1.00  0.00      SOLV O
ATOM  20737  H1  TIP3 30551     19.702 -54.958  -3.193  1.00  0.00      SOLV H
ATOM  20738  H2  TIP3 30551     19.459 -54.076  -1.992  1.00  0.00      SOLV H
ATOM  20739  OH2 TIP3 30552     23.499 -52.603  -0.156  1.00  0.00      SOLV O
ATOM  20740  H1  TIP3 30552     24.011 -53.086   0.505  1.00  0.00      SOLV H
ATOM  20741  H2  TIP3 30552     23.376 -51.750   0.312  1.00  0.00      SOLV H
ATOM  20742  OH2 TIP3 30553     18.642 -55.855  12.603  1.00  0.00      SOLV O
ATOM  20743  H1  TIP3 30553     18.461 -56.737  12.968  1.00  0.00      SOLV H
ATOM  20744  H2  TIP3 30553     19.521 -55.683  12.991  1.00  0.00      SOLV H
ATOM  20745  OH2 TIP3 30554     20.813 -55.811  14.302  1.00  0.00      SOLV O
ATOM  20746  H1  TIP3 30554     21.731 -55.880  14.000  1.00  0.00      SOLV H
ATOM  20747  H2  TIP3 30554     20.668 -56.705  14.678  1.00  0.00      SOLV H
ATOM  20748  OH2 TIP3 30555     28.965 -53.614  14.364  1.00  0.00      SOLV O
ATOM  20749  H1  TIP3 30555     29.115 -54.096  15.207  1.00  0.00      SOLV H
ATOM  20750  H2  TIP3 30555     29.879 -53.392  14.096  1.00  0.00      SOLV H
ATOM  20751  OH2 TIP3 30556     42.211 -38.439   3.021  1.00  0.00      SOLV O
ATOM  20752  H1  TIP3 30556     41.862 -37.520   3.018  1.00  0.00      SOLV H
ATOM  20753  H2  TIP3 30556     41.576 -38.860   2.423  1.00  0.00      SOLV H
ATOM  20754  OH2 TIP3 30557     41.492 -39.458   6.479  1.00  0.00      SOLV O
ATOM  20755  H1  TIP3 30557     41.575 -40.025   7.261  1.00  0.00      SOLV H
ATOM  20756  H2  TIP3 30557     41.250 -40.087   5.786  1.00  0.00      SOLV H
ATOM  20757  OH2 TIP3 30558     43.837 -35.448   4.773  1.00  0.00      SOLV O
ATOM  20758  H1  TIP3 30558     43.751 -36.267   5.275  1.00  0.00      SOLV H
ATOM  20759  H2  TIP3 30558     43.773 -34.782   5.478  1.00  0.00      SOLV H
ATOM  20760  OH2 TIP3 30559     39.445 -31.595   5.095  1.00  0.00      SOLV O
ATOM  20761  H1  TIP3 30559     40.257 -32.053   4.784  1.00  0.00      SOLV H
ATOM  20762  H2  TIP3 30559     39.360 -31.923   5.999  1.00  0.00      SOLV H
ATOM  20763  OH2 TIP3 30560     39.073 -37.768   7.023  1.00  0.00      SOLV O
ATOM  20764  H1  TIP3 30560     39.638 -38.237   6.394  1.00  0.00      SOLV H
ATOM  20765  H2  TIP3 30560     39.752 -37.291   7.536  1.00  0.00      SOLV H
ATOM  20766  OH2 TIP3 30561     50.012 -42.764   7.769  1.00  0.00      SOLV O
ATOM  20767  H1  TIP3 30561     49.978 -42.123   8.511  1.00  0.00      SOLV H
ATOM  20768  H2  TIP3 30561     50.319 -42.184   7.054  1.00  0.00      SOLV H
ATOM  20769  OH2 TIP3 30562     43.865 -41.953   7.249  1.00  0.00      SOLV O
ATOM  20770  H1  TIP3 30562     44.380 -42.779   7.287  1.00  0.00      SOLV H
ATOM  20771  H2  TIP3 30562     43.765 -41.829   6.289  1.00  0.00      SOLV H
ATOM  20772  OH2 TIP3 30563     38.137 -46.026   4.501  1.00  0.00      SOLV O
ATOM  20773  H1  TIP3 30563     37.875 -45.201   4.049  1.00  0.00      SOLV H
ATOM  20774  H2  TIP3 30563     37.893 -46.696   3.829  1.00  0.00      SOLV H
ATOM  20775  OH2 TIP3 30564     45.372 -43.318   2.844  1.00  0.00      SOLV O
ATOM  20776  H1  TIP3 30564     46.046 -43.428   3.552  1.00  0.00      SOLV H
ATOM  20777  H2  TIP3 30564     45.770 -42.606   2.316  1.00  0.00      SOLV H
ATOM  20778  OH2 TIP3 30565     34.188 -45.149   5.237  1.00  0.00      SOLV O
ATOM  20779  H1  TIP3 30565     35.016 -45.282   5.737  1.00  0.00      SOLV H
ATOM  20780  H2  TIP3 30565     34.472 -45.273   4.326  1.00  0.00      SOLV H
ATOM  20781  OH2 TIP3 30566     38.403 -41.742   4.528  1.00  0.00      SOLV O
ATOM  20782  H1  TIP3 30566     39.247 -41.973   4.963  1.00  0.00      SOLV H
ATOM  20783  H2  TIP3 30566     38.172 -42.569   4.065  1.00  0.00      SOLV H
ATOM  20784  OH2 TIP3 30567     49.970 -41.242  10.040  1.00  0.00      SOLV O
ATOM  20785  H1  TIP3 30567     49.120 -40.781   9.866  1.00  0.00      SOLV H
ATOM  20786  H2  TIP3 30567     49.942 -41.316  11.005  1.00  0.00      SOLV H
ATOM  20787  OH2 TIP3 30568     37.390 -47.400   8.539  1.00  0.00      SOLV O
ATOM  20788  H1  TIP3 30568     36.854 -46.959   7.853  1.00  0.00      SOLV H
ATOM  20789  H2  TIP3 30568     36.707 -47.483   9.251  1.00  0.00      SOLV H
ATOM  20790  OH2 TIP3 30569     41.069 -36.111   2.090  1.00  0.00      SOLV O
ATOM  20791  H1  TIP3 30569     40.862 -36.288   1.167  1.00  0.00      SOLV H
ATOM  20792  H2  TIP3 30569     40.505 -35.330   2.268  1.00  0.00      SOLV H
ATOM  20793  OH2 TIP3 30570     37.205 -39.323   8.841  1.00  0.00      SOLV O
ATOM  20794  H1  TIP3 30570     36.321 -38.962   8.992  1.00  0.00      SOLV H
ATOM  20795  H2  TIP3 30570     37.657 -38.556   8.444  1.00  0.00      SOLV H
ATOM  20796  OH2 TIP3 30571     47.302 -43.440   4.844  1.00  0.00      SOLV O
ATOM  20797  H1  TIP3 30571     47.142 -44.128   5.504  1.00  0.00      SOLV H
ATOM  20798  H2  TIP3 30571     47.582 -42.693   5.405  1.00  0.00      SOLV H
ATOM  20799  OH2 TIP3 30572     36.372 -45.892   6.532  1.00  0.00      SOLV O
ATOM  20800  H1  TIP3 30572     36.764 -45.104   6.973  1.00  0.00      SOLV H
ATOM  20801  H2  TIP3 30572     37.056 -46.055   5.845  1.00  0.00      SOLV H
ATOM  20802  OH2 TIP3 30573     43.770 -33.539   7.177  1.00  0.00      SOLV O
ATOM  20803  H1  TIP3 30573     42.825 -33.783   7.315  1.00  0.00      SOLV H
ATOM  20804  H2  TIP3 30573     43.676 -32.590   6.978  1.00  0.00      SOLV H
ATOM  20805  OH2 TIP3 30574     47.935 -44.479   8.624  1.00  0.00      SOLV O
ATOM  20806  H1  TIP3 30574     47.047 -44.155   8.402  1.00  0.00      SOLV H
ATOM  20807  H2  TIP3 30574     48.521 -43.881   8.117  1.00  0.00      SOLV H
ATOM  20808  OH2 TIP3 30575     41.999 -48.677   6.015  1.00  0.00      SOLV O
ATOM  20809  H1  TIP3 30575     42.092 -49.646   5.957  1.00  0.00      SOLV H
ATOM  20810  H2  TIP3 30575     41.070 -48.608   6.329  1.00  0.00      SOLV H
ATOM  20811  OH2 TIP3 30576     41.578 -32.441   3.699  1.00  0.00      SOLV O
ATOM  20812  H1  TIP3 30576     42.231 -33.036   3.265  1.00  0.00      SOLV H
ATOM  20813  H2  TIP3 30576     41.813 -31.593   3.314  1.00  0.00      SOLV H
ATOM  20814  OH2 TIP3 30577     43.358 -34.057   2.359  1.00  0.00      SOLV O
ATOM  20815  H1  TIP3 30577     43.268 -34.768   1.712  1.00  0.00      SOLV H
ATOM  20816  H2  TIP3 30577     43.591 -34.554   3.169  1.00  0.00      SOLV H
ATOM  20817  OH2 TIP3 30578     45.450 -34.824  10.763  1.00  0.00      SOLV O
ATOM  20818  H1  TIP3 30578     45.635 -35.404   9.995  1.00  0.00      SOLV H
ATOM  20819  H2  TIP3 30578     45.244 -33.968  10.323  1.00  0.00      SOLV H
ATOM  20820  OH2 TIP3 30579     41.193 -39.613   0.554  1.00  0.00      SOLV O
ATOM  20821  H1  TIP3 30579     40.369 -39.178   0.245  1.00  0.00      SOLV H
ATOM  20822  H2  TIP3 30579     41.839 -39.284  -0.095  1.00  0.00      SOLV H
ATOM  20823  OH2 TIP3 30580     41.749 -41.023  -2.493  1.00  0.00      SOLV O
ATOM  20824  H1  TIP3 30580     42.332 -40.623  -1.821  1.00  0.00      SOLV H
ATOM  20825  H2  TIP3 30580     42.416 -41.426  -3.074  1.00  0.00      SOLV H
ATOM  20826  OH2 TIP3 30581     48.343 -37.699   8.835  1.00  0.00      SOLV O
ATOM  20827  H1  TIP3 30581     47.458 -37.272   8.880  1.00  0.00      SOLV H
ATOM  20828  H2  TIP3 30581     48.723 -37.216   8.072  1.00  0.00      SOLV H
ATOM  20829  OH2 TIP3 30582     44.380 -38.307   1.414  1.00  0.00      SOLV O
ATOM  20830  H1  TIP3 30582     43.654 -38.258   2.082  1.00  0.00      SOLV H
ATOM  20831  H2  TIP3 30582     45.123 -38.610   1.971  1.00  0.00      SOLV H
ATOM  20832  OH2 TIP3 30583     44.898 -39.977  10.550  1.00  0.00      SOLV O
ATOM  20833  H1  TIP3 30583     44.635 -39.282  11.182  1.00  0.00      SOLV H
ATOM  20834  H2  TIP3 30583     44.151 -39.910   9.920  1.00  0.00      SOLV H
ATOM  20835  OH2 TIP3 30584     36.291 -40.398   3.350  1.00  0.00      SOLV O
ATOM  20836  H1  TIP3 30584     36.186 -40.936   2.571  1.00  0.00      SOLV H
ATOM  20837  H2  TIP3 30584     37.039 -40.824   3.818  1.00  0.00      SOLV H
ATOM  20838  OH2 TIP3 30585     36.521 -37.153   6.055  1.00  0.00      SOLV O
ATOM  20839  H1  TIP3 30585     36.649 -37.349   5.125  1.00  0.00      SOLV H
ATOM  20840  H2  TIP3 30585     37.422 -37.036   6.395  1.00  0.00      SOLV H
ATOM  20841  OH2 TIP3 30586     37.101 -41.511   7.100  1.00  0.00      SOLV O
ATOM  20842  H1  TIP3 30586     37.431 -41.190   6.244  1.00  0.00      SOLV H
ATOM  20843  H2  TIP3 30586     37.083 -40.693   7.634  1.00  0.00      SOLV H
ATOM  20844  OH2 TIP3 30587     41.200 -34.116   7.701  1.00  0.00      SOLV O
ATOM  20845  H1  TIP3 30587     40.760 -33.512   8.326  1.00  0.00      SOLV H
ATOM  20846  H2  TIP3 30587     41.144 -34.993   8.131  1.00  0.00      SOLV H
ATOM  20847  OH2 TIP3 30588     43.598 -39.405  -0.936  1.00  0.00      SOLV O
ATOM  20848  H1  TIP3 30588     43.933 -38.941  -0.132  1.00  0.00      SOLV H
ATOM  20849  H2  TIP3 30588     43.878 -38.779  -1.644  1.00  0.00      SOLV H
ATOM  20850  OH2 TIP3 30589     39.201 -33.854   2.597  1.00  0.00      SOLV O
ATOM  20851  H1  TIP3 30589     39.547 -33.362   3.353  1.00  0.00      SOLV H
ATOM  20852  H2  TIP3 30589     38.453 -33.308   2.316  1.00  0.00      SOLV H
ATOM  20853  OH2 TIP3 30590     46.109 -31.998  -2.650  1.00  0.00      SOLV O
ATOM  20854  H1  TIP3 30590     45.958 -31.034  -2.483  1.00  0.00      SOLV H
ATOM  20855  H2  TIP3 30590     47.084 -32.045  -2.603  1.00  0.00      SOLV H
ATOM  20856  OH2 TIP3 30591     46.994 -31.425  12.478  1.00  0.00      SOLV O
ATOM  20857  H1  TIP3 30591     47.136 -32.378  12.332  1.00  0.00      SOLV H
ATOM  20858  H2  TIP3 30591     46.043 -31.436  12.735  1.00  0.00      SOLV H
ATOM  20859  OH2 TIP3 30592     37.836 -31.219   1.021  1.00  0.00      SOLV O
ATOM  20860  H1  TIP3 30592     37.678 -31.308   0.061  1.00  0.00      SOLV H
ATOM  20861  H2  TIP3 30592     37.390 -30.384   1.235  1.00  0.00      SOLV H
ATOM  20862  OH2 TIP3 30593     32.236 -34.586   2.779  1.00  0.00      SOLV O
ATOM  20863  H1  TIP3 30593     32.226 -34.817   3.708  1.00  0.00      SOLV H
ATOM  20864  H2  TIP3 30593     31.444 -35.048   2.447  1.00  0.00      SOLV H
ATOM  20865  OH2 TIP3 30594     40.765 -31.020  -2.004  1.00  0.00      SOLV O
ATOM  20866  H1  TIP3 30594     41.533 -31.411  -2.467  1.00  0.00      SOLV H
ATOM  20867  H2  TIP3 30594     41.006 -31.125  -1.065  1.00  0.00      SOLV H
ATOM  20868  OH2 TIP3 30595     40.608 -31.153   0.801  1.00  0.00      SOLV O
ATOM  20869  H1  TIP3 30595     39.664 -31.362   0.966  1.00  0.00      SOLV H
ATOM  20870  H2  TIP3 30595     41.065 -31.833   1.307  1.00  0.00      SOLV H
ATOM  20871  OH2 TIP3 30596     47.112 -40.455  12.790  1.00  0.00      SOLV O
ATOM  20872  H1  TIP3 30596     46.431 -40.231  12.138  1.00  0.00      SOLV H
ATOM  20873  H2  TIP3 30596     47.381 -41.348  12.510  1.00  0.00      SOLV H
ATOM  20874  OH2 TIP3 30597     39.232 -48.660   6.765  1.00  0.00      SOLV O
ATOM  20875  H1  TIP3 30597     38.433 -49.072   6.365  1.00  0.00      SOLV H
ATOM  20876  H2  TIP3 30597     38.789 -47.991   7.320  1.00  0.00      SOLV H
ATOM  20877  OH2 TIP3 30598     43.715 -47.406  10.162  1.00  0.00      SOLV O
ATOM  20878  H1  TIP3 30598     44.238 -47.699  10.932  1.00  0.00      SOLV H
ATOM  20879  H2  TIP3 30598     42.848 -47.846  10.309  1.00  0.00      SOLV H
ATOM  20880  OH2 TIP3 30599     45.484 -42.759  11.007  1.00  0.00      SOLV O
ATOM  20881  H1  TIP3 30599     44.937 -43.108  11.745  1.00  0.00      SOLV H
ATOM  20882  H2  TIP3 30599     45.070 -41.895  10.827  1.00  0.00      SOLV H
ATOM  20883  OH2 TIP3 30600     44.659 -38.048  -3.112  1.00  0.00      SOLV O
ATOM  20884  H1  TIP3 30600     44.612 -38.109  -4.086  1.00  0.00      SOLV H
ATOM  20885  H2  TIP3 30600     45.249 -37.283  -3.001  1.00  0.00      SOLV H
ATOM  20886  OH2 TIP3 30601     42.581 -45.188  -2.441  1.00  0.00      SOLV O
ATOM  20887  H1  TIP3 30601     42.119 -45.389  -1.611  1.00  0.00      SOLV H
ATOM  20888  H2  TIP3 30601     42.414 -46.012  -2.933  1.00  0.00      SOLV H
ATOM  20889  OH2 TIP3 30602     37.573 -43.993   7.989  1.00  0.00      SOLV O
ATOM  20890  H1  TIP3 30602     36.981 -44.096   8.745  1.00  0.00      SOLV H
ATOM  20891  H2  TIP3 30602     37.352 -43.078   7.679  1.00  0.00      SOLV H
ATOM  20892  OH2 TIP3 30603     37.530 -43.862   2.882  1.00  0.00      SOLV O
ATOM  20893  H1  TIP3 30603     36.696 -44.357   2.736  1.00  0.00      SOLV H
ATOM  20894  H2  TIP3 30603     38.000 -44.030   2.041  1.00  0.00      SOLV H
ATOM  20895  OH2 TIP3 30604     42.627 -41.638   1.653  1.00  0.00      SOLV O
ATOM  20896  H1  TIP3 30604     41.993 -40.932   1.385  1.00  0.00      SOLV H
ATOM  20897  H2  TIP3 30604     43.340 -41.483   1.011  1.00  0.00      SOLV H
ATOM  20898  OH2 TIP3 30605     41.671 -41.648  13.093  1.00  0.00      SOLV O
ATOM  20899  H1  TIP3 30605     41.451 -42.550  13.414  1.00  0.00      SOLV H
ATOM  20900  H2  TIP3 30605     42.509 -41.475  13.554  1.00  0.00      SOLV H
ATOM  20901  OH2 TIP3 30606     43.705 -41.763   4.470  1.00  0.00      SOLV O
ATOM  20902  H1  TIP3 30606     43.254 -41.278   3.753  1.00  0.00      SOLV H
ATOM  20903  H2  TIP3 30606     44.156 -42.455   3.945  1.00  0.00      SOLV H
ATOM  20904  OH2 TIP3 30607     39.363 -45.752  -3.483  1.00  0.00      SOLV O
ATOM  20905  H1  TIP3 30607     39.119 -46.300  -2.709  1.00  0.00      SOLV H
ATOM  20906  H2  TIP3 30607     38.587 -45.810  -4.052  1.00  0.00      SOLV H
ATOM  20907  OH2 TIP3 30608     33.170 -48.196   3.597  1.00  0.00      SOLV O
ATOM  20908  H1  TIP3 30608     33.771 -48.196   4.371  1.00  0.00      SOLV H
ATOM  20909  H2  TIP3 30608     33.680 -48.600   2.877  1.00  0.00      SOLV H
ATOM  20910  OH2 TIP3 30609     34.089 -47.222  -0.910  1.00  0.00      SOLV O
ATOM  20911  H1  TIP3 30609     34.313 -46.562  -1.566  1.00  0.00      SOLV H
ATOM  20912  H2  TIP3 30609     33.201 -46.910  -0.632  1.00  0.00      SOLV H
ATOM  20913  OH2 TIP3 30610     42.479 -40.499   9.083  1.00  0.00      SOLV O
ATOM  20914  H1  TIP3 30610     43.015 -41.040   8.462  1.00  0.00      SOLV H
ATOM  20915  H2  TIP3 30610     42.177 -41.173   9.716  1.00  0.00      SOLV H
ATOM  20916  OH2 TIP3 30611     40.844 -45.313   3.885  1.00  0.00      SOLV O
ATOM  20917  H1  TIP3 30611     39.956 -45.608   4.174  1.00  0.00      SOLV H
ATOM  20918  H2  TIP3 30611     41.311 -45.288   4.735  1.00  0.00      SOLV H
ATOM  20919  OH2 TIP3 30612     35.418 -45.618   2.621  1.00  0.00      SOLV O
ATOM  20920  H1  TIP3 30612     34.536 -45.938   2.388  1.00  0.00      SOLV H
ATOM  20921  H2  TIP3 30612     35.968 -46.400   2.416  1.00  0.00      SOLV H
ATOM  20922  OH2 TIP3 30613     38.709 -44.284   0.380  1.00  0.00      SOLV O
ATOM  20923  H1  TIP3 30613     39.635 -44.055   0.618  1.00  0.00      SOLV H
ATOM  20924  H2  TIP3 30613     38.537 -43.673  -0.342  1.00  0.00      SOLV H
ATOM  20925  OH2 TIP3 30614     45.163 -44.483   7.079  1.00  0.00      SOLV O
ATOM  20926  H1  TIP3 30614     44.602 -44.674   7.866  1.00  0.00      SOLV H
ATOM  20927  H2  TIP3 30614     44.721 -45.024   6.405  1.00  0.00      SOLV H
ATOM  20928  OH2 TIP3 30615     43.000 -28.627  13.461  1.00  0.00      SOLV O
ATOM  20929  H1  TIP3 30615     43.303 -28.507  12.560  1.00  0.00      SOLV H
ATOM  20930  H2  TIP3 30615     43.708 -28.265  14.038  1.00  0.00      SOLV H
ATOM  20931  OH2 TIP3 30616     40.992 -42.357   5.754  1.00  0.00      SOLV O
ATOM  20932  H1  TIP3 30616     41.836 -42.533   5.317  1.00  0.00      SOLV H
ATOM  20933  H2  TIP3 30616     41.073 -42.860   6.582  1.00  0.00      SOLV H
ATOM  20934  OH2 TIP3 30617     37.651 -47.474   2.207  1.00  0.00      SOLV O
ATOM  20935  H1  TIP3 30617     37.490 -48.435   2.314  1.00  0.00      SOLV H
ATOM  20936  H2  TIP3 30617     38.443 -47.464   1.655  1.00  0.00      SOLV H
ATOM  20937  OH2 TIP3 30618     40.379 -44.236   8.210  1.00  0.00      SOLV O
ATOM  20938  H1  TIP3 30618     39.425 -44.018   8.227  1.00  0.00      SOLV H
ATOM  20939  H2  TIP3 30618     40.732 -43.755   8.984  1.00  0.00      SOLV H
ATOM  20940  OH2 TIP3 30619     38.869 -38.332  -0.031  1.00  0.00      SOLV O
ATOM  20941  H1  TIP3 30619     38.187 -38.878  -0.458  1.00  0.00      SOLV H
ATOM  20942  H2  TIP3 30619     38.497 -38.196   0.873  1.00  0.00      SOLV H
ATOM  20943  OH2 TIP3 30620     45.870 -36.570   8.653  1.00  0.00      SOLV O
ATOM  20944  H1  TIP3 30620     46.190 -35.883   8.023  1.00  0.00      SOLV H
ATOM  20945  H2  TIP3 30620     45.073 -36.906   8.194  1.00  0.00      SOLV H
ATOM  20946  OH2 TIP3 30621     44.848 -43.757  -1.946  1.00  0.00      SOLV O
ATOM  20947  H1  TIP3 30621     43.908 -43.980  -2.132  1.00  0.00      SOLV H
ATOM  20948  H2  TIP3 30621     44.793 -42.873  -1.523  1.00  0.00      SOLV H
ATOM  20949  OH2 TIP3 30622     40.110 -37.527  11.090  1.00  0.00      SOLV O
ATOM  20950  H1  TIP3 30622     40.083 -37.991  11.938  1.00  0.00      SOLV H
ATOM  20951  H2  TIP3 30622     39.622 -36.724  11.291  1.00  0.00      SOLV H
ATOM  20952  OH2 TIP3 30623     44.895 -41.696  -0.235  1.00  0.00      SOLV O
ATOM  20953  H1  TIP3 30623     45.771 -41.505   0.153  1.00  0.00      SOLV H
ATOM  20954  H2  TIP3 30623     44.647 -40.840  -0.644  1.00  0.00      SOLV H
ATOM  20955  OH2 TIP3 30624     40.302 -36.156  -1.042  1.00  0.00      SOLV O
ATOM  20956  H1  TIP3 30624     39.694 -35.420  -0.795  1.00  0.00      SOLV H
ATOM  20957  H2  TIP3 30624     39.757 -36.930  -0.803  1.00  0.00      SOLV H
ATOM  20958  OH2 TIP3 30625     38.949 -41.039  13.159  1.00  0.00      SOLV O
ATOM  20959  H1  TIP3 30625     38.728 -41.394  12.286  1.00  0.00      SOLV H
ATOM  20960  H2  TIP3 30625     39.926 -40.999  13.095  1.00  0.00      SOLV H
ATOM  20961  OH2 TIP3 30626     41.511 -34.650  11.074  1.00  0.00      SOLV O
ATOM  20962  H1  TIP3 30626     40.604 -34.490  10.798  1.00  0.00      SOLV H
ATOM  20963  H2  TIP3 30626     41.510 -34.210  11.958  1.00  0.00      SOLV H
ATOM  20964  OH2 TIP3 30627     49.344 -39.874  -0.491  1.00  0.00      SOLV O
ATOM  20965  H1  TIP3 30627     48.906 -40.267  -1.283  1.00  0.00      SOLV H
ATOM  20966  H2  TIP3 30627     49.189 -38.932  -0.720  1.00  0.00      SOLV H
ATOM  20967  OH2 TIP3 30628     47.575 -34.355  12.304  1.00  0.00      SOLV O
ATOM  20968  H1  TIP3 30628     46.649 -34.472  11.979  1.00  0.00      SOLV H
ATOM  20969  H2  TIP3 30628     48.038 -34.282  11.441  1.00  0.00      SOLV H
ATOM  20970  OH2 TIP3 30629     44.869 -32.203  -0.197  1.00  0.00      SOLV O
ATOM  20971  H1  TIP3 30629     44.814 -33.065   0.226  1.00  0.00      SOLV H
ATOM  20972  H2  TIP3 30629     45.319 -32.358  -1.042  1.00  0.00      SOLV H
ATOM  20973  OH2 TIP3 30630     43.966 -38.001   7.024  1.00  0.00      SOLV O
ATOM  20974  H1  TIP3 30630     43.118 -38.452   6.846  1.00  0.00      SOLV H
ATOM  20975  H2  TIP3 30630     44.584 -38.544   6.503  1.00  0.00      SOLV H
ATOM  20976  OH2 TIP3 30631     35.567 -36.405   2.964  1.00  0.00      SOLV O
ATOM  20977  H1  TIP3 30631     35.649 -35.442   2.840  1.00  0.00      SOLV H
ATOM  20978  H2  TIP3 30631     34.623 -36.518   2.804  1.00  0.00      SOLV H
ATOM  20979  OH2 TIP3 30632     37.609 -38.148   2.471  1.00  0.00      SOLV O
ATOM  20980  H1  TIP3 30632     37.051 -37.367   2.677  1.00  0.00      SOLV H
ATOM  20981  H2  TIP3 30632     37.118 -38.827   2.975  1.00  0.00      SOLV H
ATOM  20982  OH2 TIP3 30633     34.751 -33.793   2.176  1.00  0.00      SOLV O
ATOM  20983  H1  TIP3 30633     33.794 -34.017   2.246  1.00  0.00      SOLV H
ATOM  20984  H2  TIP3 30633     34.748 -32.851   2.425  1.00  0.00      SOLV H
ATOM  20985  OH2 TIP3 30634     41.251 -36.718   8.638  1.00  0.00      SOLV O
ATOM  20986  H1  TIP3 30634     41.031 -37.010   9.546  1.00  0.00      SOLV H
ATOM  20987  H2  TIP3 30634     42.147 -37.067   8.531  1.00  0.00      SOLV H
ATOM  20988  OH2 TIP3 30635     43.197 -34.929  -2.302  1.00  0.00      SOLV O
ATOM  20989  H1  TIP3 30635     43.586 -35.209  -1.446  1.00  0.00      SOLV H
ATOM  20990  H2  TIP3 30635     42.296 -35.274  -2.204  1.00  0.00      SOLV H
ATOM  20991  OH2 TIP3 30636     42.601 -31.478  10.921  1.00  0.00      SOLV O
ATOM  20992  H1  TIP3 30636     41.796 -32.002  10.775  1.00  0.00      SOLV H
ATOM  20993  H2  TIP3 30636     42.319 -30.636  10.509  1.00  0.00      SOLV H
ATOM  20994  OH2 TIP3 30637     45.780 -29.360  -2.195  1.00  0.00      SOLV O
ATOM  20995  H1  TIP3 30637     46.417 -28.642  -2.091  1.00  0.00      SOLV H
ATOM  20996  H2  TIP3 30637     45.011 -28.971  -1.757  1.00  0.00      SOLV H
ATOM  20997  OH2 TIP3 30638     35.439 -47.486  10.418  1.00  0.00      SOLV O
ATOM  20998  H1  TIP3 30638     34.498 -47.254  10.487  1.00  0.00      SOLV H
ATOM  20999  H2  TIP3 30638     35.524 -48.231  11.031  1.00  0.00      SOLV H
ATOM  21000  OH2 TIP3 30639     44.406 -35.838   0.025  1.00  0.00      SOLV O
ATOM  21001  H1  TIP3 30639     44.385 -36.677   0.523  1.00  0.00      SOLV H
ATOM  21002  H2  TIP3 30639     45.335 -35.568   0.148  1.00  0.00      SOLV H
ATOM  21003  OH2 TIP3 30640     37.283 -35.814  -3.789  1.00  0.00      SOLV O
ATOM  21004  H1  TIP3 30640     37.612 -36.545  -4.335  1.00  0.00      SOLV H
ATOM  21005  H2  TIP3 30640     36.959 -36.274  -2.988  1.00  0.00      SOLV H
ATOM  21006  OH2 TIP3 30641     36.307 -36.634  -1.347  1.00  0.00      SOLV O
ATOM  21007  H1  TIP3 30641     36.654 -36.962  -0.514  1.00  0.00      SOLV H
ATOM  21008  H2  TIP3 30641     36.035 -35.723  -1.094  1.00  0.00      SOLV H
ATOM  21009  OH2 TIP3 30642     43.799 -44.742   9.417  1.00  0.00      SOLV O
ATOM  21010  H1  TIP3 30642     44.360 -44.394  10.125  1.00  0.00      SOLV H
ATOM  21011  H2  TIP3 30642     43.655 -45.669   9.698  1.00  0.00      SOLV H
ATOM  21012  OH2 TIP3 30643     44.704 -44.877   0.620  1.00  0.00      SOLV O
ATOM  21013  H1  TIP3 30643     44.674 -44.365  -0.212  1.00  0.00      SOLV H
ATOM  21014  H2  TIP3 30643     44.894 -44.181   1.280  1.00  0.00      SOLV H
ATOM  21015  OH2 TIP3 30644     38.405 -34.186  -0.666  1.00  0.00      SOLV O
ATOM  21016  H1  TIP3 30644     37.448 -34.035  -0.535  1.00  0.00      SOLV H
ATOM  21017  H2  TIP3 30644     38.631 -33.416  -1.207  1.00  0.00      SOLV H
ATOM  21018  OH2 TIP3 30645     41.301 -44.050   1.376  1.00  0.00      SOLV O
ATOM  21019  H1  TIP3 30645     41.869 -43.251   1.469  1.00  0.00      SOLV H
ATOM  21020  H2  TIP3 30645     41.170 -44.303   2.314  1.00  0.00      SOLV H
ATOM  21021  OH2 TIP3 30646     41.618 -42.833  10.464  1.00  0.00      SOLV O
ATOM  21022  H1  TIP3 30646     41.456 -42.434  11.340  1.00  0.00      SOLV H
ATOM  21023  H2  TIP3 30646     42.349 -43.442  10.645  1.00  0.00      SOLV H
ATOM  21024  OH2 TIP3 30647     43.081 -46.556   2.226  1.00  0.00      SOLV O
ATOM  21025  H1  TIP3 30647     42.648 -46.032   2.924  1.00  0.00      SOLV H
ATOM  21026  H2  TIP3 30647     43.611 -45.870   1.764  1.00  0.00      SOLV H
ATOM  21027  OH2 TIP3 30648     35.601 -34.042  -0.587  1.00  0.00      SOLV O
ATOM  21028  H1  TIP3 30648     35.348 -33.254  -1.126  1.00  0.00      SOLV H
ATOM  21029  H2  TIP3 30648     35.197 -33.823   0.274  1.00  0.00      SOLV H
ATOM  21030  OH2 TIP3 30649     38.692 -46.885  -1.057  1.00  0.00      SOLV O
ATOM  21031  H1  TIP3 30649     38.439 -46.126  -0.507  1.00  0.00      SOLV H
ATOM  21032  H2  TIP3 30649     39.640 -46.963  -0.808  1.00  0.00      SOLV H
ATOM  21033  OH2 TIP3 30650     48.122 -42.840  11.451  1.00  0.00      SOLV O
ATOM  21034  H1  TIP3 30650     47.156 -42.969  11.315  1.00  0.00      SOLV H
ATOM  21035  H2  TIP3 30650     48.414 -42.811  10.531  1.00  0.00      SOLV H
ATOM  21036  OH2 TIP3 30651     45.533 -39.779   5.370  1.00  0.00      SOLV O
ATOM  21037  H1  TIP3 30651     44.873 -40.470   5.185  1.00  0.00      SOLV H
ATOM  21038  H2  TIP3 30651     46.197 -40.258   5.912  1.00  0.00      SOLV H
ATOM  21039  OH2 TIP3 30652     33.625 -37.810  -2.022  1.00  0.00      SOLV O
ATOM  21040  H1  TIP3 30652     33.895 -36.945  -1.685  1.00  0.00      SOLV H
ATOM  21041  H2  TIP3 30652     34.300 -37.973  -2.696  1.00  0.00      SOLV H
ATOM  21042  OH2 TIP3 30653     43.449 -30.676   7.114  1.00  0.00      SOLV O
ATOM  21043  H1  TIP3 30653     43.127 -30.178   6.357  1.00  0.00      SOLV H
ATOM  21044  H2  TIP3 30653     44.345 -30.284   7.228  1.00  0.00      SOLV H
ATOM  21045  OH2 TIP3 30654     36.920 -49.798   5.844  1.00  0.00      SOLV O
ATOM  21046  H1  TIP3 30654     36.742 -49.881   4.883  1.00  0.00      SOLV H
ATOM  21047  H2  TIP3 30654     36.814 -50.725   6.151  1.00  0.00      SOLV H
ATOM  21048  OH2 TIP3 30655     38.568 -33.409  -3.559  1.00  0.00      SOLV O
ATOM  21049  H1  TIP3 30655     38.053 -34.249  -3.563  1.00  0.00      SOLV H
ATOM  21050  H2  TIP3 30655     39.389 -33.706  -3.981  1.00  0.00      SOLV H
ATOM  21051  OH2 TIP3 30656     41.353 -33.813  13.636  1.00  0.00      SOLV O
ATOM  21052  H1  TIP3 30656     41.114 -34.621  14.139  1.00  0.00      SOLV H
ATOM  21053  H2  TIP3 30656     41.748 -33.243  14.317  1.00  0.00      SOLV H
ATOM  21054  OH2 TIP3 30657     42.863 -32.142  -3.468  1.00  0.00      SOLV O
ATOM  21055  H1  TIP3 30657     43.400 -32.746  -2.935  1.00  0.00      SOLV H
ATOM  21056  H2  TIP3 30657     43.535 -31.691  -4.009  1.00  0.00      SOLV H
ATOM  21057  OH2 TIP3 30658     35.669 -39.170  -3.720  1.00  0.00      SOLV O
ATOM  21058  H1  TIP3 30658     36.131 -39.462  -2.921  1.00  0.00      SOLV H
ATOM  21059  H2  TIP3 30658     36.403 -38.733  -4.203  1.00  0.00      SOLV H
ATOM  21060  OH2 TIP3 30659     38.080 -38.415  13.685  1.00  0.00      SOLV O
ATOM  21061  H1  TIP3 30659     37.576 -38.362  12.869  1.00  0.00      SOLV H
ATOM  21062  H2  TIP3 30659     38.423 -39.330  13.660  1.00  0.00      SOLV H
ATOM  21063  OH2 TIP3 30660     40.460 -36.073  -3.865  1.00  0.00      SOLV O
ATOM  21064  H1  TIP3 30660     40.196 -36.098  -2.927  1.00  0.00      SOLV H
ATOM  21065  H2  TIP3 30660     40.561 -37.026  -4.064  1.00  0.00      SOLV H
ATOM  21066  OH2 TIP3 30661     43.407 -36.722  11.149  1.00  0.00      SOLV O
ATOM  21067  H1  TIP3 30661     44.006 -35.960  11.030  1.00  0.00      SOLV H
ATOM  21068  H2  TIP3 30661     42.550 -36.253  11.149  1.00  0.00      SOLV H
ATOM  21069  OH2 TIP3 30662     37.336 -40.490  -1.334  1.00  0.00      SOLV O
ATOM  21070  H1  TIP3 30662     37.302 -41.060  -0.565  1.00  0.00      SOLV H
ATOM  21071  H2  TIP3 30662     38.020 -40.914  -1.898  1.00  0.00      SOLV H
ATOM  21072  OH2 TIP3 30663     37.481 -42.804  10.972  1.00  0.00      SOLV O
ATOM  21073  H1  TIP3 30663     36.771 -42.281  11.362  1.00  0.00      SOLV H
ATOM  21074  H2  TIP3 30663     37.898 -42.171  10.352  1.00  0.00      SOLV H
ATOM  21075  OH2 TIP3 30664     39.034 -41.858  -2.991  1.00  0.00      SOLV O
ATOM  21076  H1  TIP3 30664     38.967 -41.759  -3.965  1.00  0.00      SOLV H
ATOM  21077  H2  TIP3 30664     39.921 -41.464  -2.844  1.00  0.00      SOLV H
ATOM  21078  OH2 TIP3 30665     41.401 -38.658  14.433  1.00  0.00      SOLV O
ATOM  21079  H1  TIP3 30665     42.303 -38.345  14.292  1.00  0.00      SOLV H
ATOM  21080  H2  TIP3 30665     41.527 -39.431  15.001  1.00  0.00      SOLV H
ATOM  21081  OH2 TIP3 30666     47.116 -36.476  -3.561  1.00  0.00      SOLV O
ATOM  21082  H1  TIP3 30666     47.031 -36.829  -4.462  1.00  0.00      SOLV H
ATOM  21083  H2  TIP3 30666     46.742 -35.574  -3.698  1.00  0.00      SOLV H
ATOM  21084  OH2 TIP3 30667     38.847 -45.002  12.138  1.00  0.00      SOLV O
ATOM  21085  H1  TIP3 30667     39.067 -45.669  11.463  1.00  0.00      SOLV H
ATOM  21086  H2  TIP3 30667     38.418 -44.304  11.602  1.00  0.00      SOLV H
ATOM  21087  OH2 TIP3 30668     39.678 -46.490   9.684  1.00  0.00      SOLV O
ATOM  21088  H1  TIP3 30668     39.976 -45.818   9.037  1.00  0.00      SOLV H
ATOM  21089  H2  TIP3 30668     38.834 -46.797   9.284  1.00  0.00      SOLV H
ATOM  21090  OH2 TIP3 30669     39.254 -40.867   9.877  1.00  0.00      SOLV O
ATOM  21091  H1  TIP3 30669     40.078 -40.639   9.425  1.00  0.00      SOLV H
ATOM  21092  H2  TIP3 30669     38.666 -40.143   9.585  1.00  0.00      SOLV H
ATOM  21093  OH2 TIP3 30670     44.145 -41.451  14.877  1.00  0.00      SOLV O
ATOM  21094  H1  TIP3 30670     44.731 -42.219  14.816  1.00  0.00      SOLV H
ATOM  21095  H2  TIP3 30670     44.777 -40.716  14.870  1.00  0.00      SOLV H
ATOM  21096  OH2 TIP3 30671     44.532 -38.356  12.975  1.00  0.00      SOLV O
ATOM  21097  H1  TIP3 30671     43.984 -37.763  12.408  1.00  0.00      SOLV H
ATOM  21098  H2  TIP3 30671     45.416 -37.959  12.803  1.00  0.00      SOLV H
ATOM  21099  OH2 TIP3 30672     36.997 -44.504  14.173  1.00  0.00      SOLV O
ATOM  21100  H1  TIP3 30672     36.339 -45.195  13.956  1.00  0.00      SOLV H
ATOM  21101  H2  TIP3 30672     37.583 -44.549  13.396  1.00  0.00      SOLV H
ATOM  21102  OH2 TIP3 30673     41.273 -48.634  10.075  1.00  0.00      SOLV O
ATOM  21103  H1  TIP3 30673     40.734 -47.812   9.987  1.00  0.00      SOLV H
ATOM  21104  H2  TIP3 30673     40.681 -49.285   9.649  1.00  0.00      SOLV H
ATOM  21105  OH2 TIP3 30674     41.063 -44.202  13.655  1.00  0.00      SOLV O
ATOM  21106  H1  TIP3 30674     40.835 -44.520  14.548  1.00  0.00      SOLV H
ATOM  21107  H2  TIP3 30674     40.289 -44.547  13.159  1.00  0.00      SOLV H
ATOM  21108  OH2 TIP3 30675     43.817 -44.066  12.697  1.00  0.00      SOLV O
ATOM  21109  H1  TIP3 30675     42.920 -44.288  13.010  1.00  0.00      SOLV H
ATOM  21110  H2  TIP3 30675     44.379 -44.456  13.396  1.00  0.00      SOLV H
ATOM  21111  OH2 TIP3 30676     45.845 -44.760  14.634  1.00  0.00      SOLV O
ATOM  21112  H1  TIP3 30676     46.041 -45.718  14.669  1.00  0.00      SOLV H
ATOM  21113  H2  TIP3 30676     45.487 -44.579  15.532  1.00  0.00      SOLV H
ATOM  21114  OH2 TIP3 30677     35.806 -47.006  13.769  1.00  0.00      SOLV O
ATOM  21115  H1  TIP3 30677     36.189 -47.685  13.190  1.00  0.00      SOLV H
ATOM  21116  H2  TIP3 30677     35.935 -47.406  14.651  1.00  0.00      SOLV H
ATOM  21117  OH2 TIP3 30678     41.694 -49.124  12.747  1.00  0.00      SOLV O
ATOM  21118  H1  TIP3 30678     42.517 -49.649  12.726  1.00  0.00      SOLV H
ATOM  21119  H2  TIP3 30678     41.496 -49.036  11.794  1.00  0.00      SOLV H
ATOM  21120  OH2 TIP3 30679     41.528 -47.477  14.901  1.00  0.00      SOLV O
ATOM  21121  H1  TIP3 30679     41.533 -47.989  14.062  1.00  0.00      SOLV H
ATOM  21122  H2  TIP3 30679     40.711 -46.940  14.818  1.00  0.00      SOLV H
ATOM  21123  OH2 TIP3 30680     35.333 -31.650  -1.922  1.00  0.00      SOLV O
ATOM  21124  H1  TIP3 30680     36.253 -31.331  -1.905  1.00  0.00      SOLV H
ATOM  21125  H2  TIP3 30680     35.000 -31.138  -2.686  1.00  0.00      SOLV H
ATOM  21126  OH2 TIP3 30681     31.185 -39.004  -2.499  1.00  0.00      SOLV O
ATOM  21127  H1  TIP3 30681     31.979 -38.486  -2.273  1.00  0.00      SOLV H
ATOM  21128  H2  TIP3 30681     31.443 -39.554  -3.252  1.00  0.00      SOLV H
ATOM  21129  OH2 TIP3 30682     45.660 -29.156   7.362  1.00  0.00      SOLV O
ATOM  21130  H1  TIP3 30682     45.798 -29.054   8.320  1.00  0.00      SOLV H
ATOM  21131  H2  TIP3 30682     46.343 -28.576   6.980  1.00  0.00      SOLV H
ATOM  21132  OH2 TIP3 30683     45.626 -29.720  10.206  1.00  0.00      SOLV O
ATOM  21133  H1  TIP3 30683     45.286 -30.574   9.878  1.00  0.00      SOLV H
ATOM  21134  H2  TIP3 30683     46.184 -30.027  10.930  1.00  0.00      SOLV H
ATOM  21135  OH2 TIP3 30684     45.494 -34.333  14.937  1.00  0.00      SOLV O
ATOM  21136  H1  TIP3 30684     44.627 -34.575  15.316  1.00  0.00      SOLV H
ATOM  21137  H2  TIP3 30684     45.636 -33.439  15.311  1.00  0.00      SOLV H
ATOM  21138  OH2 TIP3 30685     47.291 -35.468   0.372  1.00  0.00      SOLV O
ATOM  21139  H1  TIP3 30685     47.896 -34.715   0.533  1.00  0.00      SOLV H
ATOM  21140  H2  TIP3 30685     47.562 -36.070   1.097  1.00  0.00      SOLV H
ATOM  21141  OH2 TIP3 30686     48.357 -37.128   2.243  1.00  0.00      SOLV O
ATOM  21142  H1  TIP3 30686     47.726 -37.788   2.598  1.00  0.00      SOLV H
ATOM  21143  H2  TIP3 30686     48.767 -36.756   3.050  1.00  0.00      SOLV H
ATOM  21144  OH2 TIP3 30687     47.212 -34.615   7.345  1.00  0.00      SOLV O
ATOM  21145  H1  TIP3 30687     48.027 -34.769   6.843  1.00  0.00      SOLV H
ATOM  21146  H2  TIP3 30687     47.007 -33.696   7.072  1.00  0.00      SOLV H
ATOM  21147  OH2 TIP3 30688     44.786 -32.466   9.600  1.00  0.00      SOLV O
ATOM  21148  H1  TIP3 30688     43.952 -32.217  10.054  1.00  0.00      SOLV H
ATOM  21149  H2  TIP3 30688     44.449 -32.852   8.765  1.00  0.00      SOLV H
ATOM  21150  OH2 TIP3 30689     48.611 -37.179  -1.365  1.00  0.00      SOLV O
ATOM  21151  H1  TIP3 30689     48.025 -36.994  -2.134  1.00  0.00      SOLV H
ATOM  21152  H2  TIP3 30689     48.209 -36.568  -0.714  1.00  0.00      SOLV H
ATOM  21153  OH2 TIP3 30690     48.089 -40.331  -2.844  1.00  0.00      SOLV O
ATOM  21154  H1  TIP3 30690     47.802 -39.677  -3.493  1.00  0.00      SOLV H
ATOM  21155  H2  TIP3 30690     48.013 -41.170  -3.345  1.00  0.00      SOLV H
ATOM  21156  OH2 TIP3 30691     46.618 -39.237   2.862  1.00  0.00      SOLV O
ATOM  21157  H1  TIP3 30691     46.877 -40.165   2.763  1.00  0.00      SOLV H
ATOM  21158  H2  TIP3 30691     46.281 -39.216   3.783  1.00  0.00      SOLV H
ATOM  21159  OH2 TIP3 30692     46.876 -37.116  12.591  1.00  0.00      SOLV O
ATOM  21160  H1  TIP3 30692     47.751 -37.559  12.602  1.00  0.00      SOLV H
ATOM  21161  H2  TIP3 30692     47.111 -36.196  12.381  1.00  0.00      SOLV H
ATOM  21162  OH2 TIP3 30693     49.038 -38.618  13.020  1.00  0.00      SOLV O
ATOM  21163  H1  TIP3 30693     48.318 -39.288  13.012  1.00  0.00      SOLV H
ATOM  21164  H2  TIP3 30693     49.812 -39.216  13.053  1.00  0.00      SOLV H
ATOM  21165  OH2 TIP3 30694     48.139 -42.932  -3.708  1.00  0.00      SOLV O
ATOM  21166  H1  TIP3 30694     48.816 -43.202  -3.056  1.00  0.00      SOLV H
ATOM  21167  H2  TIP3 30694     47.459 -43.623  -3.646  1.00  0.00      SOLV H
ATOM  21168  OH2 TIP3 30695     47.259 -41.654   1.276  1.00  0.00      SOLV O
ATOM  21169  H1  TIP3 30695     47.861 -42.427   1.311  1.00  0.00      SOLV H
ATOM  21170  H2  TIP3 30695     47.837 -40.988   0.870  1.00  0.00      SOLV H
ATOM  21171  OH2 TIP3 30696     47.610 -40.993   6.712  1.00  0.00      SOLV O
ATOM  21172  H1  TIP3 30696     48.432 -40.452   6.655  1.00  0.00      SOLV H
ATOM  21173  H2  TIP3 30696     47.419 -40.872   7.662  1.00  0.00      SOLV H
ATOM  21174  OH2 TIP3 30697     47.425 -40.248   9.436  1.00  0.00      SOLV O
ATOM  21175  H1  TIP3 30697     46.514 -40.167   9.794  1.00  0.00      SOLV H
ATOM  21176  H2  TIP3 30697     47.644 -39.308   9.256  1.00  0.00      SOLV H
ATOM  21177  OH2 TIP3 30698     33.122 -46.903  12.948  1.00  0.00      SOLV O
ATOM  21178  H1  TIP3 30698     34.057 -46.743  13.176  1.00  0.00      SOLV H
ATOM  21179  H2  TIP3 30698     32.987 -47.807  13.285  1.00  0.00      SOLV H
ATOM  21180  OH2 TIP3 30699     51.579 -45.076  14.793  1.00  0.00      SOLV O
ATOM  21181  H1  TIP3 30699     52.240 -45.551  14.254  1.00  0.00      SOLV H
ATOM  21182  H2  TIP3 30699     51.371 -44.297  14.238  1.00  0.00      SOLV H
ATOM  21183  OH2 TIP3 30700     48.824 -43.990   1.235  1.00  0.00      SOLV O
ATOM  21184  H1  TIP3 30700     48.992 -44.266   2.158  1.00  0.00      SOLV H
ATOM  21185  H2  TIP3 30700     48.291 -44.729   0.881  1.00  0.00      SOLV H
ATOM  21186  OH2 TIP3 30701     34.753 -48.082   5.841  1.00  0.00      SOLV O
ATOM  21187  H1  TIP3 30701     35.477 -48.701   6.056  1.00  0.00      SOLV H
ATOM  21188  H2  TIP3 30701     35.072 -47.265   6.260  1.00  0.00      SOLV H
ATOM  21189  OH2 TIP3 30702     32.158 -45.855   6.855  1.00  0.00      SOLV O
ATOM  21190  H1  TIP3 30702     32.817 -45.862   6.129  1.00  0.00      SOLV H
ATOM  21191  H2  TIP3 30702     32.129 -44.916   7.035  1.00  0.00      SOLV H
ATOM  21192  OH2 TIP3 30703     50.452 -43.287  13.106  1.00  0.00      SOLV O
ATOM  21193  H1  TIP3 30703     49.475 -43.237  13.128  1.00  0.00      SOLV H
ATOM  21194  H2  TIP3 30703     50.583 -43.792  12.287  1.00  0.00      SOLV H
ATOM  21195  OH2 TIP3 30704     50.453 -43.335  -2.147  1.00  0.00      SOLV O
ATOM  21196  H1  TIP3 30704     51.056 -43.878  -2.681  1.00  0.00      SOLV H
ATOM  21197  H2  TIP3 30704     50.943 -42.502  -2.038  1.00  0.00      SOLV H
ATOM  21198  OH2 TIP3 30705     33.820 -49.224   0.955  1.00  0.00      SOLV O
ATOM  21199  H1  TIP3 30705     32.867 -49.465   0.897  1.00  0.00      SOLV H
ATOM  21200  H2  TIP3 30705     33.915 -48.557   0.252  1.00  0.00      SOLV H
ATOM  21201  OH2 TIP3 30706     34.222 -50.508   9.240  1.00  0.00      SOLV O
ATOM  21202  H1  TIP3 30706     33.631 -50.821   9.945  1.00  0.00      SOLV H
ATOM  21203  H2  TIP3 30706     33.600 -50.000   8.685  1.00  0.00      SOLV H
ATOM  21204  OH2 TIP3 30707     50.133 -45.367  10.982  1.00  0.00      SOLV O
ATOM  21205  H1  TIP3 30707     49.268 -45.398  10.537  1.00  0.00      SOLV H
ATOM  21206  H2  TIP3 30707     50.569 -46.164  10.607  1.00  0.00      SOLV H
ATOM  21207  OH2 TIP3 30708     37.706 -31.268   7.967  1.00  0.00      SOLV O
ATOM  21208  H1  TIP3 30708     37.122 -30.869   7.310  1.00  0.00      SOLV H
ATOM  21209  H2  TIP3 30708     37.629 -30.629   8.711  1.00  0.00      SOLV H
ATOM  21210  OH2 TIP3 30709     40.290 -31.650   8.819  1.00  0.00      SOLV O
ATOM  21211  H1  TIP3 30709     39.335 -31.654   8.616  1.00  0.00      SOLV H
ATOM  21212  H2  TIP3 30709     40.440 -30.706   8.968  1.00  0.00      SOLV H
ATOM  21213  OH2 TIP3 30710     42.107 -29.289   9.224  1.00  0.00      SOLV O
ATOM  21214  H1  TIP3 30710     41.666 -28.509   8.867  1.00  0.00      SOLV H
ATOM  21215  H2  TIP3 30710     42.525 -29.685   8.435  1.00  0.00      SOLV H
ATOM  21216  OH2 TIP3 30711     30.614 -34.532   6.662  1.00  0.00      SOLV O
ATOM  21217  H1  TIP3 30711     30.702 -35.095   7.434  1.00  0.00      SOLV H
ATOM  21218  H2  TIP3 30711     31.452 -34.684   6.219  1.00  0.00      SOLV H
ATOM  21219  OH2 TIP3 30712     43.403 -46.214   5.296  1.00  0.00      SOLV O
ATOM  21220  H1  TIP3 30712     42.972 -47.042   5.582  1.00  0.00      SOLV H
ATOM  21221  H2  TIP3 30712     44.160 -46.539   4.794  1.00  0.00      SOLV H
ATOM  21222  OH2 TIP3 30713     48.923 -46.418   5.409  1.00  0.00      SOLV O
ATOM  21223  H1  TIP3 30713     49.287 -45.643   4.944  1.00  0.00      SOLV H
ATOM  21224  H2  TIP3 30713     47.967 -46.349   5.208  1.00  0.00      SOLV H
ATOM  21225  OH2 TIP3 30714     50.137 -44.724   3.528  1.00  0.00      SOLV O
ATOM  21226  H1  TIP3 30714     51.085 -44.824   3.402  1.00  0.00      SOLV H
ATOM  21227  H2  TIP3 30714     50.136 -43.767   3.791  1.00  0.00      SOLV H
ATOM  21228  OH2 TIP3 30715     36.698 -50.073   3.079  1.00  0.00      SOLV O
ATOM  21229  H1  TIP3 30715     35.924 -50.531   2.690  1.00  0.00      SOLV H
ATOM  21230  H2  TIP3 30715     37.376 -50.777   3.015  1.00  0.00      SOLV H
ATOM  21231  OH2 TIP3 30716     35.615 -50.688  -1.116  1.00  0.00      SOLV O
ATOM  21232  H1  TIP3 30716     35.810 -49.884  -1.617  1.00  0.00      SOLV H
ATOM  21233  H2  TIP3 30716     34.912 -50.392  -0.512  1.00  0.00      SOLV H
ATOM  21234  OH2 TIP3 30717     41.044 -48.728   2.953  1.00  0.00      SOLV O
ATOM  21235  H1  TIP3 30717     41.690 -48.010   2.876  1.00  0.00      SOLV H
ATOM  21236  H2  TIP3 30717     40.936 -48.796   3.909  1.00  0.00      SOLV H
ATOM  21237  OH2 TIP3 30718     46.353 -46.725   4.525  1.00  0.00      SOLV O
ATOM  21238  H1  TIP3 30718     46.125 -46.674   3.593  1.00  0.00      SOLV H
ATOM  21239  H2  TIP3 30718     46.122 -47.653   4.760  1.00  0.00      SOLV H
ATOM  21240  OH2 TIP3 30719     47.535 -46.296   0.398  1.00  0.00      SOLV O
ATOM  21241  H1  TIP3 30719     46.701 -45.881   0.108  1.00  0.00      SOLV H
ATOM  21242  H2  TIP3 30719     47.250 -47.233   0.410  1.00  0.00      SOLV H
ATOM  21243  OH2 TIP3 30720     36.768 -48.190  -2.686  1.00  0.00      SOLV O
ATOM  21244  H1  TIP3 30720     37.423 -48.713  -3.185  1.00  0.00      SOLV H
ATOM  21245  H2  TIP3 30720     37.310 -47.851  -1.948  1.00  0.00      SOLV H
ATOM  21246  OH2 TIP3 30721     41.259 -46.313  -0.143  1.00  0.00      SOLV O
ATOM  21247  H1  TIP3 30721     41.779 -46.826   0.492  1.00  0.00      SOLV H
ATOM  21248  H2  TIP3 30721     41.198 -45.462   0.341  1.00  0.00      SOLV H
ATOM  21249  OH2 TIP3 30722     38.085 -31.401  -1.798  1.00  0.00      SOLV O
ATOM  21250  H1  TIP3 30722     38.989 -31.028  -1.904  1.00  0.00      SOLV H
ATOM  21251  H2  TIP3 30722     38.109 -32.047  -2.539  1.00  0.00      SOLV H
ATOM  21252  OH2 TIP3 30723     44.310 -29.823   0.928  1.00  0.00      SOLV O
ATOM  21253  H1  TIP3 30723     44.687 -30.553   0.401  1.00  0.00      SOLV H
ATOM  21254  H2  TIP3 30723     44.490 -29.024   0.427  1.00  0.00      SOLV H
ATOM  21255  OH2 TIP3 30724     36.425 -49.583  12.583  1.00  0.00      SOLV O
ATOM  21256  H1  TIP3 30724     36.241 -50.450  12.979  1.00  0.00      SOLV H
ATOM  21257  H2  TIP3 30724     37.292 -49.394  12.995  1.00  0.00      SOLV H
ATOM  21258  OH2 TIP3 30725     38.575 -49.548  14.269  1.00  0.00      SOLV O
ATOM  21259  H1  TIP3 30725     39.512 -49.581  14.023  1.00  0.00      SOLV H
ATOM  21260  H2  TIP3 30725     38.453 -50.425  14.686  1.00  0.00      SOLV H
ATOM  21261  OH2 TIP3 30726     31.604 -34.160  -3.197  1.00  0.00      SOLV O
ATOM  21262  H1  TIP3 30726     31.281 -34.101  -2.287  1.00  0.00      SOLV H
ATOM  21263  H2  TIP3 30726     32.545 -34.394  -3.092  1.00  0.00      SOLV H
ATOM  21264  OH2 TIP3 30727     46.743 -47.355  14.356  1.00  0.00      SOLV O
ATOM  21265  H1  TIP3 30727     46.891 -47.816  15.210  1.00  0.00      SOLV H
ATOM  21266  H2  TIP3 30727     47.652 -47.107  14.098  1.00  0.00      SOLV H
ATOM  21267  OH2 TIP3 30728     44.297 -31.176  13.121  1.00  0.00      SOLV O
ATOM  21268  H1  TIP3 30728     43.672 -31.563  12.469  1.00  0.00      SOLV H
ATOM  21269  H2  TIP3 30728     43.854 -30.330  13.288  1.00  0.00      SOLV H
ATOM  21270  OH2 TIP3 30729     59.980 -32.156   3.036  1.00  0.00      SOLV O
ATOM  21271  H1  TIP3 30729     59.637 -31.235   3.014  1.00  0.00      SOLV H
ATOM  21272  H2  TIP3 30729     59.368 -32.578   2.413  1.00  0.00      SOLV H
ATOM  21273  OH2 TIP3 30730     59.225 -33.167   6.491  1.00  0.00      SOLV O
ATOM  21274  H1  TIP3 30730     59.366 -33.749   7.253  1.00  0.00      SOLV H
ATOM  21275  H2  TIP3 30730     59.048 -33.791   5.775  1.00  0.00      SOLV H
ATOM  21276  OH2 TIP3 30731     52.058 -36.060   8.111  1.00  0.00      SOLV O
ATOM  21277  H1  TIP3 30731     52.394 -36.734   8.729  1.00  0.00      SOLV H
ATOM  21278  H2  TIP3 30731     52.629 -35.305   8.309  1.00  0.00      SOLV H
ATOM  21279  OH2 TIP3 30732     61.604 -29.164   4.771  1.00  0.00      SOLV O
ATOM  21280  H1  TIP3 30732     61.536 -29.981   5.278  1.00  0.00      SOLV H
ATOM  21281  H2  TIP3 30732     61.558 -28.493   5.473  1.00  0.00      SOLV H
ATOM  21282  OH2 TIP3 30733     51.460 -31.568   6.560  1.00  0.00      SOLV O
ATOM  21283  H1  TIP3 30733     51.503 -32.501   6.274  1.00  0.00      SOLV H
ATOM  21284  H2  TIP3 30733     52.406 -31.357   6.645  1.00  0.00      SOLV H
ATOM  21285  OH2 TIP3 30734     50.519 -38.845   1.970  1.00  0.00      SOLV O
ATOM  21286  H1  TIP3 30734     49.872 -38.114   2.057  1.00  0.00      SOLV H
ATOM  21287  H2  TIP3 30734     50.037 -39.418   1.358  1.00  0.00      SOLV H
ATOM  21288  OH2 TIP3 30735     50.337 -36.483   4.160  1.00  0.00      SOLV O
ATOM  21289  H1  TIP3 30735     50.863 -37.179   4.605  1.00  0.00      SOLV H
ATOM  21290  H2  TIP3 30735     51.006 -36.030   3.632  1.00  0.00      SOLV H
ATOM  21291  OH2 TIP3 30736     57.225 -25.277   5.111  1.00  0.00      SOLV O
ATOM  21292  H1  TIP3 30736     58.016 -25.733   4.741  1.00  0.00      SOLV H
ATOM  21293  H2  TIP3 30736     57.161 -25.672   5.988  1.00  0.00      SOLV H
ATOM  21294  OH2 TIP3 30737     56.814 -31.467   7.008  1.00  0.00      SOLV O
ATOM  21295  H1  TIP3 30737     57.390 -31.948   6.392  1.00  0.00      SOLV H
ATOM  21296  H2  TIP3 30737     57.501 -31.003   7.524  1.00  0.00      SOLV H
ATOM  21297  OH2 TIP3 30738     67.809 -36.428   7.820  1.00  0.00      SOLV O
ATOM  21298  H1  TIP3 30738     67.517 -35.661   8.321  1.00  0.00      SOLV H
ATOM  21299  H2  TIP3 30738     68.127 -35.993   7.007  1.00  0.00      SOLV H
ATOM  21300  OH2 TIP3 30739     61.623 -35.682   7.250  1.00  0.00      SOLV O
ATOM  21301  H1  TIP3 30739     62.169 -36.490   7.280  1.00  0.00      SOLV H
ATOM  21302  H2  TIP3 30739     61.549 -35.539   6.289  1.00  0.00      SOLV H
ATOM  21303  OH2 TIP3 30740     55.885 -39.764   4.518  1.00  0.00      SOLV O
ATOM  21304  H1  TIP3 30740     55.677 -38.921   4.060  1.00  0.00      SOLV H
ATOM  21305  H2  TIP3 30740     55.663 -40.401   3.809  1.00  0.00      SOLV H
ATOM  21306  OH2 TIP3 30741     63.127 -37.011   2.845  1.00  0.00      SOLV O
ATOM  21307  H1  TIP3 30741     63.810 -37.156   3.542  1.00  0.00      SOLV H
ATOM  21308  H2  TIP3 30741     63.568 -36.338   2.301  1.00  0.00      SOLV H
ATOM  21309  OH2 TIP3 30742     51.849 -38.603   5.174  1.00  0.00      SOLV O
ATOM  21310  H1  TIP3 30742     52.640 -38.841   5.696  1.00  0.00      SOLV H
ATOM  21311  H2  TIP3 30742     52.141 -38.862   4.280  1.00  0.00      SOLV H
ATOM  21312  OH2 TIP3 30743     56.161 -35.482   4.585  1.00  0.00      SOLV O
ATOM  21313  H1  TIP3 30743     57.046 -35.700   4.940  1.00  0.00      SOLV H
ATOM  21314  H2  TIP3 30743     55.960 -36.268   4.040  1.00  0.00      SOLV H
ATOM  21315  OH2 TIP3 30744     55.145 -41.123   8.536  1.00  0.00      SOLV O
ATOM  21316  H1  TIP3 30744     54.645 -40.651   7.844  1.00  0.00      SOLV H
ATOM  21317  H2  TIP3 30744     54.462 -41.185   9.237  1.00  0.00      SOLV H
ATOM  21318  OH2 TIP3 30745     58.838 -29.834   2.100  1.00  0.00      SOLV O
ATOM  21319  H1  TIP3 30745     58.647 -30.009   1.174  1.00  0.00      SOLV H
ATOM  21320  H2  TIP3 30745     58.291 -29.042   2.271  1.00  0.00      SOLV H
ATOM  21321  OH2 TIP3 30746     55.016 -33.080   8.773  1.00  0.00      SOLV O
ATOM  21322  H1  TIP3 30746     54.162 -32.687   9.070  1.00  0.00      SOLV H
ATOM  21323  H2  TIP3 30746     55.476 -32.290   8.439  1.00  0.00      SOLV H
ATOM  21324  OH2 TIP3 30747     64.978 -37.116   4.859  1.00  0.00      SOLV O
ATOM  21325  H1  TIP3 30747     64.984 -37.871   5.459  1.00  0.00      SOLV H
ATOM  21326  H2  TIP3 30747     65.384 -36.416   5.398  1.00  0.00      SOLV H
ATOM  21327  OH2 TIP3 30748     54.076 -39.589   6.511  1.00  0.00      SOLV O
ATOM  21328  H1  TIP3 30748     54.474 -38.812   6.965  1.00  0.00      SOLV H
ATOM  21329  H2  TIP3 30748     54.765 -39.738   5.822  1.00  0.00      SOLV H
ATOM  21330  OH2 TIP3 30749     52.833 -31.742   9.622  1.00  0.00      SOLV O
ATOM  21331  H1  TIP3 30749     52.515 -30.871   9.311  1.00  0.00      SOLV H
ATOM  21332  H2  TIP3 30749     51.993 -32.082  10.005  1.00  0.00      SOLV H
ATOM  21333  OH2 TIP3 30750     49.216 -33.390   0.364  1.00  0.00      SOLV O
ATOM  21334  H1  TIP3 30750     48.869 -33.067  -0.484  1.00  0.00      SOLV H
ATOM  21335  H2  TIP3 30750     49.117 -32.592   0.933  1.00  0.00      SOLV H
ATOM  21336  OH2 TIP3 30751     61.542 -27.247   7.196  1.00  0.00      SOLV O
ATOM  21337  H1  TIP3 30751     60.592 -27.483   7.300  1.00  0.00      SOLV H
ATOM  21338  H2  TIP3 30751     61.467 -26.304   6.955  1.00  0.00      SOLV H
ATOM  21339  OH2 TIP3 30752     65.706 -38.132   8.689  1.00  0.00      SOLV O
ATOM  21340  H1  TIP3 30752     64.812 -37.904   8.378  1.00  0.00      SOLV H
ATOM  21341  H2  TIP3 30752     66.279 -37.640   8.071  1.00  0.00      SOLV H
ATOM  21342  OH2 TIP3 30753     59.769 -42.387   6.013  1.00  0.00      SOLV O
ATOM  21343  H1  TIP3 30753     59.889 -43.351   5.953  1.00  0.00      SOLV H
ATOM  21344  H2  TIP3 30753     58.843 -42.334   6.332  1.00  0.00      SOLV H
ATOM  21345  OH2 TIP3 30754     59.267 -26.214   3.644  1.00  0.00      SOLV O
ATOM  21346  H1  TIP3 30754     59.977 -26.775   3.263  1.00  0.00      SOLV H
ATOM  21347  H2  TIP3 30754     59.650 -25.327   3.442  1.00  0.00      SOLV H
ATOM  21348  OH2 TIP3 30755     61.139 -27.778   2.354  1.00  0.00      SOLV O
ATOM  21349  H1  TIP3 30755     61.065 -28.491   1.708  1.00  0.00      SOLV H
ATOM  21350  H2  TIP3 30755     61.375 -28.268   3.168  1.00  0.00      SOLV H
ATOM  21351  OH2 TIP3 30756     63.188 -28.547  10.758  1.00  0.00      SOLV O
ATOM  21352  H1  TIP3 30756     63.430 -29.113   9.996  1.00  0.00      SOLV H
ATOM  21353  H2  TIP3 30756     63.045 -27.677  10.323  1.00  0.00      SOLV H
ATOM  21354  OH2 TIP3 30757     58.970 -33.302   0.569  1.00  0.00      SOLV O
ATOM  21355  H1  TIP3 30757     58.138 -32.911   0.228  1.00  0.00      SOLV H
ATOM  21356  H2  TIP3 30757     59.615 -33.003  -0.095  1.00  0.00      SOLV H
ATOM  21357  OH2 TIP3 30758     59.535 -34.712  -2.516  1.00  0.00      SOLV O
ATOM  21358  H1  TIP3 30758     60.107 -34.339  -1.820  1.00  0.00      SOLV H
ATOM  21359  H2  TIP3 30758     60.208 -35.144  -3.069  1.00  0.00      SOLV H
ATOM  21360  OH2 TIP3 30759     66.119 -31.432   8.823  1.00  0.00      SOLV O
ATOM  21361  H1  TIP3 30759     65.243 -30.990   8.883  1.00  0.00      SOLV H
ATOM  21362  H2  TIP3 30759     66.513 -30.926   8.082  1.00  0.00      SOLV H
ATOM  21363  OH2 TIP3 30760     62.150 -32.019   1.415  1.00  0.00      SOLV O
ATOM  21364  H1  TIP3 30760     61.433 -31.977   2.092  1.00  0.00      SOLV H
ATOM  21365  H2  TIP3 30760     62.902 -32.326   1.961  1.00  0.00      SOLV H
ATOM  21366  OH2 TIP3 30761     62.674 -33.703  10.554  1.00  0.00      SOLV O
ATOM  21367  H1  TIP3 30761     62.424 -32.998  11.180  1.00  0.00      SOLV H
ATOM  21368  H2  TIP3 30761     61.939 -33.618   9.913  1.00  0.00      SOLV H
ATOM  21369  OH2 TIP3 30762     54.009 -34.150   3.460  1.00  0.00      SOLV O
ATOM  21370  H1  TIP3 30762     53.855 -34.562   2.583  1.00  0.00      SOLV H
ATOM  21371  H2  TIP3 30762     54.846 -34.574   3.741  1.00  0.00      SOLV H
ATOM  21372  OH2 TIP3 30763     54.161 -30.523   6.149  1.00  0.00      SOLV O
ATOM  21373  H1  TIP3 30763     54.281 -30.873   5.256  1.00  0.00      SOLV H
ATOM  21374  H2  TIP3 30763     55.063 -30.602   6.511  1.00  0.00      SOLV H
ATOM  21375  OH2 TIP3 30764     54.781 -35.198   7.063  1.00  0.00      SOLV O
ATOM  21376  H1  TIP3 30764     55.269 -34.957   6.252  1.00  0.00      SOLV H
ATOM  21377  H2  TIP3 30764     54.917 -34.407   7.629  1.00  0.00      SOLV H
ATOM  21378  OH2 TIP3 30765     58.953 -27.820   7.710  1.00  0.00      SOLV O
ATOM  21379  H1  TIP3 30765     58.526 -27.249   8.369  1.00  0.00      SOLV H
ATOM  21380  H2  TIP3 30765     58.929 -28.708   8.121  1.00  0.00      SOLV H
ATOM  21381  OH2 TIP3 30766     54.267 -30.707  11.814  1.00  0.00      SOLV O
ATOM  21382  H1  TIP3 30766     53.558 -30.164  12.218  1.00  0.00      SOLV H
ATOM  21383  H2  TIP3 30766     53.774 -31.084  11.054  1.00  0.00      SOLV H
ATOM  21384  OH2 TIP3 30767     61.366 -33.113  -0.937  1.00  0.00      SOLV O
ATOM  21385  H1  TIP3 30767     61.713 -32.660  -0.131  1.00  0.00      SOLV H
ATOM  21386  H2  TIP3 30767     61.661 -32.490  -1.642  1.00  0.00      SOLV H
ATOM  21387  OH2 TIP3 30768     52.591 -35.376  11.030  1.00  0.00      SOLV O
ATOM  21388  H1  TIP3 30768     52.334 -34.694  11.686  1.00  0.00      SOLV H
ATOM  21389  H2  TIP3 30768     51.704 -35.620  10.701  1.00  0.00      SOLV H
ATOM  21390  OH2 TIP3 30769     56.921 -27.597   2.618  1.00  0.00      SOLV O
ATOM  21391  H1  TIP3 30769     57.387 -27.084   3.296  1.00  0.00      SOLV H
ATOM  21392  H2  TIP3 30769     56.224 -26.989   2.338  1.00  0.00      SOLV H
ATOM  21393  OH2 TIP3 30770     51.873 -29.438  12.480  1.00  0.00      SOLV O
ATOM  21394  H1  TIP3 30770     51.770 -29.372  11.510  1.00  0.00      SOLV H
ATOM  21395  H2  TIP3 30770     51.037 -29.867  12.754  1.00  0.00      SOLV H
ATOM  21396  OH2 TIP3 30771     67.620 -39.675  -1.110  1.00  0.00      SOLV O
ATOM  21397  H1  TIP3 30771     66.728 -39.800  -0.719  1.00  0.00      SOLV H
ATOM  21398  H2  TIP3 30771     67.591 -38.734  -1.367  1.00  0.00      SOLV H
ATOM  21399  OH2 TIP3 30772     53.414 -35.342   0.974  1.00  0.00      SOLV O
ATOM  21400  H1  TIP3 30772     52.874 -34.752   0.407  1.00  0.00      SOLV H
ATOM  21401  H2  TIP3 30772     53.013 -36.193   0.776  1.00  0.00      SOLV H
ATOM  21402  OH2 TIP3 30773     63.880 -25.696  -2.641  1.00  0.00      SOLV O
ATOM  21403  H1  TIP3 30773     63.751 -24.728  -2.469  1.00  0.00      SOLV H
ATOM  21404  H2  TIP3 30773     64.855 -25.752  -2.599  1.00  0.00      SOLV H
ATOM  21405  OH2 TIP3 30774     48.860 -34.421   9.887  1.00  0.00      SOLV O
ATOM  21406  H1  TIP3 30774     48.457 -34.539   9.006  1.00  0.00      SOLV H
ATOM  21407  H2  TIP3 30774     49.266 -35.297  10.053  1.00  0.00      SOLV H
ATOM  21408  OH2 TIP3 30775     47.791 -31.958   6.785  1.00  0.00      SOLV O
ATOM  21409  H1  TIP3 30775     48.684 -31.652   6.590  1.00  0.00      SOLV H
ATOM  21410  H2  TIP3 30775     47.376 -31.156   7.131  1.00  0.00      SOLV H
ATOM  21411  OH2 TIP3 30776     64.761 -25.146  12.447  1.00  0.00      SOLV O
ATOM  21412  H1  TIP3 30776     64.923 -26.099  12.356  1.00  0.00      SOLV H
ATOM  21413  H2  TIP3 30776     63.823 -25.151  12.744  1.00  0.00      SOLV H
ATOM  21414  OH2 TIP3 30777     56.331 -28.660  11.202  1.00  0.00      SOLV O
ATOM  21415  H1  TIP3 30777     56.131 -27.838  11.707  1.00  0.00      SOLV H
ATOM  21416  H2  TIP3 30777     55.590 -29.230  11.472  1.00  0.00      SOLV H
ATOM  21417  OH2 TIP3 30778     55.590 -24.947   1.021  1.00  0.00      SOLV O
ATOM  21418  H1  TIP3 30778     55.458 -24.995   0.057  1.00  0.00      SOLV H
ATOM  21419  H2  TIP3 30778     55.196 -24.090   1.258  1.00  0.00      SOLV H
ATOM  21420  OH2 TIP3 30779     50.036 -28.328   2.778  1.00  0.00      SOLV O
ATOM  21421  H1  TIP3 30779     50.111 -28.434   3.747  1.00  0.00      SOLV H
ATOM  21422  H2  TIP3 30779     49.087 -28.464   2.624  1.00  0.00      SOLV H
ATOM  21423  OH2 TIP3 30780     58.571 -24.705  -2.062  1.00  0.00      SOLV O
ATOM  21424  H1  TIP3 30780     59.352 -25.163  -2.442  1.00  0.00      SOLV H
ATOM  21425  H2  TIP3 30780     58.740 -24.808  -1.100  1.00  0.00      SOLV H
ATOM  21426  OH2 TIP3 30781     58.363 -24.876   0.711  1.00  0.00      SOLV O
ATOM  21427  H1  TIP3 30781     57.450 -25.082   0.995  1.00  0.00      SOLV H
ATOM  21428  H2  TIP3 30781     58.892 -25.376   1.352  1.00  0.00      SOLV H
ATOM  21429  OH2 TIP3 30782     64.873 -34.207  12.808  1.00  0.00      SOLV O
ATOM  21430  H1  TIP3 30782     64.213 -33.935  12.151  1.00  0.00      SOLV H
ATOM  21431  H2  TIP3 30782     65.128 -35.087  12.482  1.00  0.00      SOLV H
ATOM  21432  OH2 TIP3 30783     50.526 -32.400  10.811  1.00  0.00      SOLV O
ATOM  21433  H1  TIP3 30783     50.851 -32.719  11.677  1.00  0.00      SOLV H
ATOM  21434  H2  TIP3 30783     49.898 -33.099  10.542  1.00  0.00      SOLV H
ATOM  21435  OH2 TIP3 30784     57.003 -42.400   6.777  1.00  0.00      SOLV O
ATOM  21436  H1  TIP3 30784     56.192 -42.780   6.372  1.00  0.00      SOLV H
ATOM  21437  H2  TIP3 30784     56.591 -41.688   7.298  1.00  0.00      SOLV H
ATOM  21438  OH2 TIP3 30785     61.488 -41.113  10.169  1.00  0.00      SOLV O
ATOM  21439  H1  TIP3 30785     62.030 -41.417  10.922  1.00  0.00      SOLV H
ATOM  21440  H2  TIP3 30785     60.633 -41.573  10.315  1.00  0.00      SOLV H
ATOM  21441  OH2 TIP3 30786     63.288 -36.474  11.034  1.00  0.00      SOLV O
ATOM  21442  H1  TIP3 30786     62.716 -36.822  11.754  1.00  0.00      SOLV H
ATOM  21443  H2  TIP3 30786     62.870 -35.617  10.826  1.00  0.00      SOLV H
ATOM  21444  OH2 TIP3 30787     62.411 -31.742  -3.115  1.00  0.00      SOLV O
ATOM  21445  H1  TIP3 30787     62.403 -31.825  -4.088  1.00  0.00      SOLV H
ATOM  21446  H2  TIP3 30787     63.045 -31.012  -2.999  1.00  0.00      SOLV H
ATOM  21447  OH2 TIP3 30788     60.333 -38.890  -2.456  1.00  0.00      SOLV O
ATOM  21448  H1  TIP3 30788     59.906 -39.084  -1.606  1.00  0.00      SOLV H
ATOM  21449  H2  TIP3 30788     60.207 -39.739  -2.914  1.00  0.00      SOLV H
ATOM  21450  OH2 TIP3 30789     55.338 -37.695   8.016  1.00  0.00      SOLV O
ATOM  21451  H1  TIP3 30789     54.652 -37.820   8.701  1.00  0.00      SOLV H
ATOM  21452  H2  TIP3 30789     55.115 -36.798   7.670  1.00  0.00      SOLV H
ATOM  21453  OH2 TIP3 30790     55.364 -37.620   2.927  1.00  0.00      SOLV O
ATOM  21454  H1  TIP3 30790     54.483 -38.010   2.759  1.00  0.00      SOLV H
ATOM  21455  H2  TIP3 30790     55.771 -37.693   2.036  1.00  0.00      SOLV H
ATOM  21456  OH2 TIP3 30791     60.399 -35.342   1.661  1.00  0.00      SOLV O
ATOM  21457  H1  TIP3 30791     59.768 -34.641   1.378  1.00  0.00      SOLV H
ATOM  21458  H2  TIP3 30791     61.118 -35.206   1.021  1.00  0.00      SOLV H
ATOM  21459  OH2 TIP3 30792     59.465 -35.351  13.089  1.00  0.00      SOLV O
ATOM  21460  H1  TIP3 30792     59.240 -36.248  13.410  1.00  0.00      SOLV H
ATOM  21461  H2  TIP3 30792     60.299 -35.179  13.556  1.00  0.00      SOLV H
ATOM  21462  OH2 TIP3 30793     61.468 -35.476   4.474  1.00  0.00      SOLV O
ATOM  21463  H1  TIP3 30793     61.037 -34.999   3.740  1.00  0.00      SOLV H
ATOM  21464  H2  TIP3 30793     61.949 -36.160   3.961  1.00  0.00      SOLV H
ATOM  21465  OH2 TIP3 30794     53.143 -38.176   9.728  1.00  0.00      SOLV O
ATOM  21466  H1  TIP3 30794     52.987 -37.777  10.595  1.00  0.00      SOLV H
ATOM  21467  H2  TIP3 30794     53.001 -39.121   9.913  1.00  0.00      SOLV H
ATOM  21468  OH2 TIP3 30795     57.129 -39.633  -3.571  1.00  0.00      SOLV O
ATOM  21469  H1  TIP3 30795     56.895 -39.958  -2.679  1.00  0.00      SOLV H
ATOM  21470  H2  TIP3 30795     56.284 -39.270  -3.879  1.00  0.00      SOLV H
ATOM  21471  OH2 TIP3 30796     50.907 -42.160   3.643  1.00  0.00      SOLV O
ATOM  21472  H1  TIP3 30796     51.472 -41.848   4.384  1.00  0.00      SOLV H
ATOM  21473  H2  TIP3 30796     51.508 -42.136   2.888  1.00  0.00      SOLV H
ATOM  21474  OH2 TIP3 30797     51.795 -41.000  -0.931  1.00  0.00      SOLV O
ATOM  21475  H1  TIP3 30797     52.213 -40.293  -1.472  1.00  0.00      SOLV H
ATOM  21476  H2  TIP3 30797     50.977 -40.532  -0.658  1.00  0.00      SOLV H
ATOM  21477  OH2 TIP3 30798     60.242 -34.217   9.077  1.00  0.00      SOLV O
ATOM  21478  H1  TIP3 30798     60.791 -34.750   8.460  1.00  0.00      SOLV H
ATOM  21479  H2  TIP3 30798     59.962 -34.890   9.720  1.00  0.00      SOLV H
ATOM  21480  OH2 TIP3 30799     58.617 -39.038   3.888  1.00  0.00      SOLV O
ATOM  21481  H1  TIP3 30799     57.728 -39.309   4.186  1.00  0.00      SOLV H
ATOM  21482  H2  TIP3 30799     59.100 -39.004   4.728  1.00  0.00      SOLV H
ATOM  21483  OH2 TIP3 30800     53.159 -39.315   2.792  1.00  0.00      SOLV O
ATOM  21484  H1  TIP3 30800     52.285 -39.319   2.345  1.00  0.00      SOLV H
ATOM  21485  H2  TIP3 30800     53.657 -40.026   2.351  1.00  0.00      SOLV H
ATOM  21486  OH2 TIP3 30801     56.487 -38.044   0.431  1.00  0.00      SOLV O
ATOM  21487  H1  TIP3 30801     57.389 -37.681   0.546  1.00  0.00      SOLV H
ATOM  21488  H2  TIP3 30801     56.136 -37.551  -0.337  1.00  0.00      SOLV H
ATOM  21489  OH2 TIP3 30802     62.951 -38.201   7.118  1.00  0.00      SOLV O
ATOM  21490  H1  TIP3 30802     62.344 -38.399   7.865  1.00  0.00      SOLV H
ATOM  21491  H2  TIP3 30802     62.549 -38.721   6.402  1.00  0.00      SOLV H
ATOM  21492  OH2 TIP3 30803     55.069 -37.440  -1.979  1.00  0.00      SOLV O
ATOM  21493  H1  TIP3 30803     54.552 -37.793  -2.727  1.00  0.00      SOLV H
ATOM  21494  H2  TIP3 30803     55.666 -36.831  -2.458  1.00  0.00      SOLV H
ATOM  21495  OH2 TIP3 30804     60.809 -22.445  13.490  1.00  0.00      SOLV O
ATOM  21496  H1  TIP3 30804     60.964 -21.988  12.641  1.00  0.00      SOLV H
ATOM  21497  H2  TIP3 30804     61.386 -21.932  14.088  1.00  0.00      SOLV H
ATOM  21498  OH2 TIP3 30805     51.754 -33.582  13.007  1.00  0.00      SOLV O
ATOM  21499  H1  TIP3 30805     52.296 -33.155  13.699  1.00  0.00      SOLV H
ATOM  21500  H2  TIP3 30805     50.945 -33.775  13.526  1.00  0.00      SOLV H
ATOM  21501  OH2 TIP3 30806     58.765 -36.077   5.754  1.00  0.00      SOLV O
ATOM  21502  H1  TIP3 30806     59.609 -36.229   5.302  1.00  0.00      SOLV H
ATOM  21503  H2  TIP3 30806     58.878 -36.580   6.578  1.00  0.00      SOLV H
ATOM  21504  OH2 TIP3 30807     55.414 -41.211   2.204  1.00  0.00      SOLV O
ATOM  21505  H1  TIP3 30807     55.371 -42.178   2.290  1.00  0.00      SOLV H
ATOM  21506  H2  TIP3 30807     56.196 -41.081   1.651  1.00  0.00      SOLV H
ATOM  21507  OH2 TIP3 30808     58.145 -37.979   8.230  1.00  0.00      SOLV O
ATOM  21508  H1  TIP3 30808     57.201 -37.724   8.227  1.00  0.00      SOLV H
ATOM  21509  H2  TIP3 30808     58.516 -37.467   8.978  1.00  0.00      SOLV H
ATOM  21510  OH2 TIP3 30809     56.619 -31.996  -0.045  1.00  0.00      SOLV O
ATOM  21511  H1  TIP3 30809     56.017 -32.658  -0.446  1.00  0.00      SOLV H
ATOM  21512  H2  TIP3 30809     56.276 -31.936   0.876  1.00  0.00      SOLV H
ATOM  21513  OH2 TIP3 30810     63.647 -30.283   8.654  1.00  0.00      SOLV O
ATOM  21514  H1  TIP3 30810     63.978 -29.599   8.026  1.00  0.00      SOLV H
ATOM  21515  H2  TIP3 30810     62.857 -30.621   8.185  1.00  0.00      SOLV H
ATOM  21516  OH2 TIP3 30811     62.623 -37.465  -1.958  1.00  0.00      SOLV O
ATOM  21517  H1  TIP3 30811     61.680 -37.685  -2.123  1.00  0.00      SOLV H
ATOM  21518  H2  TIP3 30811     62.580 -36.592  -1.509  1.00  0.00      SOLV H
ATOM  21519  OH2 TIP3 30812     57.868 -31.231  11.061  1.00  0.00      SOLV O
ATOM  21520  H1  TIP3 30812     57.906 -31.636  11.931  1.00  0.00      SOLV H
ATOM  21521  H2  TIP3 30812     57.422 -30.383  11.221  1.00  0.00      SOLV H
ATOM  21522  OH2 TIP3 30813     62.668 -35.411  -0.240  1.00  0.00      SOLV O
ATOM  21523  H1  TIP3 30813     63.546 -35.237   0.156  1.00  0.00      SOLV H
ATOM  21524  H2  TIP3 30813     62.438 -34.549  -0.644  1.00  0.00      SOLV H
ATOM  21525  OH2 TIP3 30814     52.234 -34.164   5.702  1.00  0.00      SOLV O
ATOM  21526  H1  TIP3 30814     52.853 -34.041   4.956  1.00  0.00      SOLV H
ATOM  21527  H2  TIP3 30814     52.610 -34.933   6.153  1.00  0.00      SOLV H
ATOM  21528  OH2 TIP3 30815     58.068 -29.871  -1.083  1.00  0.00      SOLV O
ATOM  21529  H1  TIP3 30815     57.474 -29.145  -0.787  1.00  0.00      SOLV H
ATOM  21530  H2  TIP3 30815     57.549 -30.653  -0.803  1.00  0.00      SOLV H
ATOM  21531  OH2 TIP3 30816     50.033 -36.668  10.953  1.00  0.00      SOLV O
ATOM  21532  H1  TIP3 30816     50.147 -37.000  11.864  1.00  0.00      SOLV H
ATOM  21533  H2  TIP3 30816     49.517 -37.377  10.530  1.00  0.00      SOLV H
ATOM  21534  OH2 TIP3 30817     59.214 -28.262  11.076  1.00  0.00      SOLV O
ATOM  21535  H1  TIP3 30817     58.266 -28.300  10.877  1.00  0.00      SOLV H
ATOM  21536  H2  TIP3 30817     59.199 -27.864  11.972  1.00  0.00      SOLV H
ATOM  21537  OH2 TIP3 30818     67.130 -33.587  -0.497  1.00  0.00      SOLV O
ATOM  21538  H1  TIP3 30818     66.686 -33.985  -1.281  1.00  0.00      SOLV H
ATOM  21539  H2  TIP3 30818     66.968 -32.646  -0.726  1.00  0.00      SOLV H
ATOM  21540  OH2 TIP3 30819     65.337 -28.102  12.302  1.00  0.00      SOLV O
ATOM  21541  H1  TIP3 30819     64.417 -28.186  11.960  1.00  0.00      SOLV H
ATOM  21542  H2  TIP3 30819     65.822 -27.987  11.455  1.00  0.00      SOLV H
ATOM  21543  OH2 TIP3 30820     62.603 -25.909  -0.188  1.00  0.00      SOLV O
ATOM  21544  H1  TIP3 30820     62.618 -26.772   0.236  1.00  0.00      SOLV H
ATOM  21545  H2  TIP3 30820     63.107 -26.026  -1.012  1.00  0.00      SOLV H
ATOM  21546  OH2 TIP3 30821     61.739 -31.722   7.035  1.00  0.00      SOLV O
ATOM  21547  H1  TIP3 30821     60.895 -32.170   6.837  1.00  0.00      SOLV H
ATOM  21548  H2  TIP3 30821     62.363 -32.253   6.505  1.00  0.00      SOLV H
ATOM  21549  OH2 TIP3 30822     53.326 -30.106   3.026  1.00  0.00      SOLV O
ATOM  21550  H1  TIP3 30822     53.428 -29.154   2.843  1.00  0.00      SOLV H
ATOM  21551  H2  TIP3 30822     52.387 -30.213   2.830  1.00  0.00      SOLV H
ATOM  21552  OH2 TIP3 30823     51.048 -36.407  -2.435  1.00  0.00      SOLV O
ATOM  21553  H1  TIP3 30823     51.354 -35.604  -1.965  1.00  0.00      SOLV H
ATOM  21554  H2  TIP3 30823     50.147 -36.507  -2.056  1.00  0.00      SOLV H
ATOM  21555  OH2 TIP3 30824     55.382 -31.866   2.493  1.00  0.00      SOLV O
ATOM  21556  H1  TIP3 30824     54.824 -31.086   2.693  1.00  0.00      SOLV H
ATOM  21557  H2  TIP3 30824     54.884 -32.558   2.962  1.00  0.00      SOLV H
ATOM  21558  OH2 TIP3 30825     54.391 -27.709   9.002  1.00  0.00      SOLV O
ATOM  21559  H1  TIP3 30825     54.637 -26.811   8.716  1.00  0.00      SOLV H
ATOM  21560  H2  TIP3 30825     55.118 -27.913   9.612  1.00  0.00      SOLV H
ATOM  21561  OH2 TIP3 30826     52.516 -27.505   2.116  1.00  0.00      SOLV O
ATOM  21562  H1  TIP3 30826     51.569 -27.734   2.272  1.00  0.00      SOLV H
ATOM  21563  H2  TIP3 30826     52.544 -26.595   2.460  1.00  0.00      SOLV H
ATOM  21564  OH2 TIP3 30827     59.030 -30.428   8.631  1.00  0.00      SOLV O
ATOM  21565  H1  TIP3 30827     58.806 -30.725   9.536  1.00  0.00      SOLV H
ATOM  21566  H2  TIP3 30827     59.925 -30.780   8.520  1.00  0.00      SOLV H
ATOM  21567  OH2 TIP3 30828     60.955 -28.642  -2.301  1.00  0.00      SOLV O
ATOM  21568  H1  TIP3 30828     61.378 -28.912  -1.457  1.00  0.00      SOLV H
ATOM  21569  H2  TIP3 30828     60.069 -29.011  -2.172  1.00  0.00      SOLV H
ATOM  21570  OH2 TIP3 30829     60.186 -25.140  11.041  1.00  0.00      SOLV O
ATOM  21571  H1  TIP3 30829     59.639 -25.780  10.557  1.00  0.00      SOLV H
ATOM  21572  H2  TIP3 30829     60.113 -24.347  10.465  1.00  0.00      SOLV H
ATOM  21573  OH2 TIP3 30830     63.633 -23.048  -2.138  1.00  0.00      SOLV O
ATOM  21574  H1  TIP3 30830     64.196 -22.268  -2.038  1.00  0.00      SOLV H
ATOM  21575  H2  TIP3 30830     62.811 -22.698  -1.736  1.00  0.00      SOLV H
ATOM  21576  OH2 TIP3 30831     53.136 -41.093  10.464  1.00  0.00      SOLV O
ATOM  21577  H1  TIP3 30831     52.167 -41.138  10.454  1.00  0.00      SOLV H
ATOM  21578  H2  TIP3 30831     53.366 -41.880  10.988  1.00  0.00      SOLV H
ATOM  21579  OH2 TIP3 30832     62.180 -29.553   0.022  1.00  0.00      SOLV O
ATOM  21580  H1  TIP3 30832     62.168 -30.392   0.520  1.00  0.00      SOLV H
ATOM  21581  H2  TIP3 30832     63.110 -29.280   0.141  1.00  0.00      SOLV H
ATOM  21582  OH2 TIP3 30833     48.943 -30.056   8.922  1.00  0.00      SOLV O
ATOM  21583  H1  TIP3 30833     49.455 -30.875   8.944  1.00  0.00      SOLV H
ATOM  21584  H2  TIP3 30833     49.066 -29.729   9.818  1.00  0.00      SOLV H
ATOM  21585  OH2 TIP3 30834     55.002 -29.543  -3.815  1.00  0.00      SOLV O
ATOM  21586  H1  TIP3 30834     55.420 -30.270  -4.309  1.00  0.00      SOLV H
ATOM  21587  H2  TIP3 30834     54.739 -29.990  -2.985  1.00  0.00      SOLV H
ATOM  21588  OH2 TIP3 30835     54.009 -30.345  -1.341  1.00  0.00      SOLV O
ATOM  21589  H1  TIP3 30835     54.478 -30.698  -0.576  1.00  0.00      SOLV H
ATOM  21590  H2  TIP3 30835     53.825 -29.424  -1.050  1.00  0.00      SOLV H
ATOM  21591  OH2 TIP3 30836     51.662 -34.119  -0.778  1.00  0.00      SOLV O
ATOM  21592  H1  TIP3 30836     50.845 -33.936  -0.266  1.00  0.00      SOLV H
ATOM  21593  H2  TIP3 30836     51.836 -33.230  -1.139  1.00  0.00      SOLV H
ATOM  21594  OH2 TIP3 30837     61.544 -38.447   9.442  1.00  0.00      SOLV O
ATOM  21595  H1  TIP3 30837     62.153 -38.110  10.115  1.00  0.00      SOLV H
ATOM  21596  H2  TIP3 30837     61.440 -39.386   9.700  1.00  0.00      SOLV H
ATOM  21597  OH2 TIP3 30838     62.439 -38.588   0.619  1.00  0.00      SOLV O
ATOM  21598  H1  TIP3 30838     62.464 -38.073  -0.211  1.00  0.00      SOLV H
ATOM  21599  H2  TIP3 30838     62.687 -37.913   1.281  1.00  0.00      SOLV H
ATOM  21600  OH2 TIP3 30839     56.160 -27.920  -0.713  1.00  0.00      SOLV O
ATOM  21601  H1  TIP3 30839     55.222 -27.733  -0.516  1.00  0.00      SOLV H
ATOM  21602  H2  TIP3 30839     56.421 -27.103  -1.156  1.00  0.00      SOLV H
ATOM  21603  OH2 TIP3 30840     59.114 -37.771   1.368  1.00  0.00      SOLV O
ATOM  21604  H1  TIP3 30840     59.667 -36.965   1.469  1.00  0.00      SOLV H
ATOM  21605  H2  TIP3 30840     58.951 -38.016   2.301  1.00  0.00      SOLV H
ATOM  21606  OH2 TIP3 30841     59.361 -36.579  10.479  1.00  0.00      SOLV O
ATOM  21607  H1  TIP3 30841     59.242 -36.131  11.340  1.00  0.00      SOLV H
ATOM  21608  H2  TIP3 30841     60.136 -37.140  10.635  1.00  0.00      SOLV H
ATOM  21609  OH2 TIP3 30842     60.834 -40.276   2.205  1.00  0.00      SOLV O
ATOM  21610  H1  TIP3 30842     60.437 -39.749   2.922  1.00  0.00      SOLV H
ATOM  21611  H2  TIP3 30842     61.394 -39.599   1.762  1.00  0.00      SOLV H
ATOM  21612  OH2 TIP3 30843     53.348 -27.759  -0.594  1.00  0.00      SOLV O
ATOM  21613  H1  TIP3 30843     53.115 -26.947  -1.101  1.00  0.00      SOLV H
ATOM  21614  H2  TIP3 30843     52.980 -27.549   0.290  1.00  0.00      SOLV H
ATOM  21615  OH2 TIP3 30844     56.465 -40.620  -1.053  1.00  0.00      SOLV O
ATOM  21616  H1  TIP3 30844     56.175 -39.807  -0.600  1.00  0.00      SOLV H
ATOM  21617  H2  TIP3 30844     57.411 -40.633  -0.785  1.00  0.00      SOLV H
ATOM  21618  OH2 TIP3 30845     65.960 -36.445  11.330  1.00  0.00      SOLV O
ATOM  21619  H1  TIP3 30845     64.994 -36.638  11.357  1.00  0.00      SOLV H
ATOM  21620  H2  TIP3 30845     66.090 -36.584  10.386  1.00  0.00      SOLV H
ATOM  21621  OH2 TIP3 30846     63.300 -33.494   5.397  1.00  0.00      SOLV O
ATOM  21622  H1  TIP3 30846     62.662 -34.193   5.167  1.00  0.00      SOLV H
ATOM  21623  H2  TIP3 30846     63.979 -33.988   5.905  1.00  0.00      SOLV H
ATOM  21624  OH2 TIP3 30847     51.390 -31.507  -2.033  1.00  0.00      SOLV O
ATOM  21625  H1  TIP3 30847     51.743 -30.677  -1.673  1.00  0.00      SOLV H
ATOM  21626  H2  TIP3 30847     52.082 -31.710  -2.690  1.00  0.00      SOLV H
ATOM  21627  OH2 TIP3 30848     52.157 -38.958  -2.744  1.00  0.00      SOLV O
ATOM  21628  H1  TIP3 30848     51.914 -38.020  -2.599  1.00  0.00      SOLV H
ATOM  21629  H2  TIP3 30848     51.389 -39.293  -3.214  1.00  0.00      SOLV H
ATOM  21630  OH2 TIP3 30849     61.234 -24.392   7.098  1.00  0.00      SOLV O
ATOM  21631  H1  TIP3 30849     60.895 -23.794   6.399  1.00  0.00      SOLV H
ATOM  21632  H2  TIP3 30849     62.132 -24.005   7.204  1.00  0.00      SOLV H
ATOM  21633  OH2 TIP3 30850     54.669 -43.513   5.869  1.00  0.00      SOLV O
ATOM  21634  H1  TIP3 30850     54.541 -43.585   4.900  1.00  0.00      SOLV H
ATOM  21635  H2  TIP3 30850     54.599 -44.447   6.159  1.00  0.00      SOLV H
ATOM  21636  OH2 TIP3 30851     48.985 -30.904   1.741  1.00  0.00      SOLV O
ATOM  21637  H1  TIP3 30851     48.120 -30.580   2.031  1.00  0.00      SOLV H
ATOM  21638  H2  TIP3 30851     49.392 -30.085   1.423  1.00  0.00      SOLV H
ATOM  21639  OH2 TIP3 30852     47.436 -28.490  13.448  1.00  0.00      SOLV O
ATOM  21640  H1  TIP3 30852     48.176 -28.540  14.085  1.00  0.00      SOLV H
ATOM  21641  H2  TIP3 30852     47.386 -29.412  13.139  1.00  0.00      SOLV H
ATOM  21642  OH2 TIP3 30853     52.167 -28.088  14.977  1.00  0.00      SOLV O
ATOM  21643  H1  TIP3 30853     53.087 -28.185  15.265  1.00  0.00      SOLV H
ATOM  21644  H2  TIP3 30853     52.238 -28.345  14.040  1.00  0.00      SOLV H
ATOM  21645  OH2 TIP3 30854     56.316 -27.113  -3.655  1.00  0.00      SOLV O
ATOM  21646  H1  TIP3 30854     55.848 -27.972  -3.540  1.00  0.00      SOLV H
ATOM  21647  H2  TIP3 30854     57.196 -27.423  -3.925  1.00  0.00      SOLV H
ATOM  21648  OH2 TIP3 30855     58.950 -27.447  13.689  1.00  0.00      SOLV O
ATOM  21649  H1  TIP3 30855     58.927 -28.331  14.100  1.00  0.00      SOLV H
ATOM  21650  H2  TIP3 30855     59.567 -26.954  14.267  1.00  0.00      SOLV H
ATOM  21651  OH2 TIP3 30856     60.629 -25.864  -3.488  1.00  0.00      SOLV O
ATOM  21652  H1  TIP3 30856     61.180 -26.438  -2.933  1.00  0.00      SOLV H
ATOM  21653  H2  TIP3 30856     61.307 -25.386  -4.002  1.00  0.00      SOLV H
ATOM  21654  OH2 TIP3 30857     49.497 -34.407  14.287  1.00  0.00      SOLV O
ATOM  21655  H1  TIP3 30857     49.886 -35.265  14.042  1.00  0.00      SOLV H
ATOM  21656  H2  TIP3 30857     48.678 -34.407  13.743  1.00  0.00      SOLV H
ATOM  21657  OH2 TIP3 30858     53.410 -32.790  -3.703  1.00  0.00      SOLV O
ATOM  21658  H1  TIP3 30858     53.839 -33.280  -2.985  1.00  0.00      SOLV H
ATOM  21659  H2  TIP3 30858     54.201 -32.456  -4.179  1.00  0.00      SOLV H
ATOM  21660  OH2 TIP3 30859     55.628 -32.509  13.667  1.00  0.00      SOLV O
ATOM  21661  H1  TIP3 30859     55.389 -31.952  12.893  1.00  0.00      SOLV H
ATOM  21662  H2  TIP3 30859     56.532 -32.786  13.466  1.00  0.00      SOLV H
ATOM  21663  OH2 TIP3 30860     58.171 -29.799  -3.877  1.00  0.00      SOLV O
ATOM  21664  H1  TIP3 30860     58.000 -29.824  -2.916  1.00  0.00      SOLV H
ATOM  21665  H2  TIP3 30860     58.350 -30.745  -4.060  1.00  0.00      SOLV H
ATOM  21666  OH2 TIP3 30861     61.161 -30.427  11.166  1.00  0.00      SOLV O
ATOM  21667  H1  TIP3 30861     61.793 -29.692  11.026  1.00  0.00      SOLV H
ATOM  21668  H2  TIP3 30861     60.321 -29.939  11.122  1.00  0.00      SOLV H
ATOM  21669  OH2 TIP3 30862     51.258 -36.762  13.695  1.00  0.00      SOLV O
ATOM  21670  H1  TIP3 30862     51.853 -37.514  13.635  1.00  0.00      SOLV H
ATOM  21671  H2  TIP3 30862     51.051 -36.745  14.650  1.00  0.00      SOLV H
ATOM  21672  OH2 TIP3 30863     55.230 -34.129  -1.251  1.00  0.00      SOLV O
ATOM  21673  H1  TIP3 30863     54.915 -34.788  -0.615  1.00  0.00      SOLV H
ATOM  21674  H2  TIP3 30863     55.756 -34.672  -1.872  1.00  0.00      SOLV H
ATOM  21675  OH2 TIP3 30864     55.207 -36.356  11.242  1.00  0.00      SOLV O
ATOM  21676  H1  TIP3 30864     54.323 -35.953  11.102  1.00  0.00      SOLV H
ATOM  21677  H2  TIP3 30864     55.710 -35.952  10.500  1.00  0.00      SOLV H
ATOM  21678  OH2 TIP3 30865     56.836 -35.588  -3.014  1.00  0.00      SOLV O
ATOM  21679  H1  TIP3 30865     56.724 -35.466  -3.979  1.00  0.00      SOLV H
ATOM  21680  H2  TIP3 30865     57.709 -35.164  -2.869  1.00  0.00      SOLV H
ATOM  21681  OH2 TIP3 30866     59.142 -32.344  14.470  1.00  0.00      SOLV O
ATOM  21682  H1  TIP3 30866     60.049 -32.067  14.271  1.00  0.00      SOLV H
ATOM  21683  H2  TIP3 30866     59.300 -33.149  14.990  1.00  0.00      SOLV H
ATOM  21684  OH2 TIP3 30867     64.857 -30.204  -3.551  1.00  0.00      SOLV O
ATOM  21685  H1  TIP3 30867     64.831 -30.542  -4.461  1.00  0.00      SOLV H
ATOM  21686  H2  TIP3 30867     64.534 -29.285  -3.700  1.00  0.00      SOLV H
ATOM  21687  OH2 TIP3 30868     56.607 -38.740  12.179  1.00  0.00      SOLV O
ATOM  21688  H1  TIP3 30868     56.855 -39.379  11.488  1.00  0.00      SOLV H
ATOM  21689  H2  TIP3 30868     56.193 -38.032  11.651  1.00  0.00      SOLV H
ATOM  21690  OH2 TIP3 30869     57.438 -40.205   9.697  1.00  0.00      SOLV O
ATOM  21691  H1  TIP3 30869     57.765 -39.531   9.062  1.00  0.00      SOLV H
ATOM  21692  H2  TIP3 30869     56.612 -40.506   9.262  1.00  0.00      SOLV H
ATOM  21693  OH2 TIP3 30870     57.038 -34.600   9.845  1.00  0.00      SOLV O
ATOM  21694  H1  TIP3 30870     57.871 -34.350   9.423  1.00  0.00      SOLV H
ATOM  21695  H2  TIP3 30870     56.447 -33.874   9.566  1.00  0.00      SOLV H
ATOM  21696  OH2 TIP3 30871     61.913 -35.165  14.855  1.00  0.00      SOLV O
ATOM  21697  H1  TIP3 30871     62.507 -35.929  14.833  1.00  0.00      SOLV H
ATOM  21698  H2  TIP3 30871     62.542 -34.428  14.890  1.00  0.00      SOLV H
ATOM  21699  OH2 TIP3 30872     62.309 -32.073  12.963  1.00  0.00      SOLV O
ATOM  21700  H1  TIP3 30872     61.773 -31.471  12.397  1.00  0.00      SOLV H
ATOM  21701  H2  TIP3 30872     63.196 -31.674  12.812  1.00  0.00      SOLV H
ATOM  21702  OH2 TIP3 30873     59.041 -42.347  10.093  1.00  0.00      SOLV O
ATOM  21703  H1  TIP3 30873     58.516 -41.520   9.980  1.00  0.00      SOLV H
ATOM  21704  H2  TIP3 30873     58.469 -42.995   9.639  1.00  0.00      SOLV H
ATOM  21705  OH2 TIP3 30874     58.802 -37.889  13.674  1.00  0.00      SOLV O
ATOM  21706  H1  TIP3 30874     58.654 -38.278  14.554  1.00  0.00      SOLV H
ATOM  21707  H2  TIP3 30874     58.067 -38.293  13.164  1.00  0.00      SOLV H
ATOM  21708  OH2 TIP3 30875     61.598 -37.782  12.694  1.00  0.00      SOLV O
ATOM  21709  H1  TIP3 30875     60.707 -38.006  13.012  1.00  0.00      SOLV H
ATOM  21710  H2  TIP3 30875     62.172 -38.159  13.393  1.00  0.00      SOLV H
ATOM  21711  OH2 TIP3 30876     63.587 -38.484  14.617  1.00  0.00      SOLV O
ATOM  21712  H1  TIP3 30876     63.832 -39.430  14.669  1.00  0.00      SOLV H
ATOM  21713  H2  TIP3 30876     63.271 -38.290  15.528  1.00  0.00      SOLV H
ATOM  21714  OH2 TIP3 30877     53.554 -40.727  13.781  1.00  0.00      SOLV O
ATOM  21715  H1  TIP3 30877     53.991 -41.362  13.195  1.00  0.00      SOLV H
ATOM  21716  H2  TIP3 30877     53.723 -41.124  14.658  1.00  0.00      SOLV H
ATOM  21717  OH2 TIP3 30878     59.463 -42.834  12.753  1.00  0.00      SOLV O
ATOM  21718  H1  TIP3 30878     60.291 -43.356  12.742  1.00  0.00      SOLV H
ATOM  21719  H2  TIP3 30878     59.284 -42.748  11.795  1.00  0.00      SOLV H
ATOM  21720  OH2 TIP3 30879     59.252 -41.200  14.910  1.00  0.00      SOLV O
ATOM  21721  H1  TIP3 30879     59.324 -41.710  14.070  1.00  0.00      SOLV H
ATOM  21722  H2  TIP3 30879     58.477 -40.639  14.760  1.00  0.00      SOLV H
ATOM  21723  OH2 TIP3 30880     53.108 -25.370  -1.941  1.00  0.00      SOLV O
ATOM  21724  H1  TIP3 30880     54.040 -25.087  -1.884  1.00  0.00      SOLV H
ATOM  21725  H2  TIP3 30880     52.809 -24.812  -2.677  1.00  0.00      SOLV H
ATOM  21726  OH2 TIP3 30881     48.907 -32.601  -2.506  1.00  0.00      SOLV O
ATOM  21727  H1  TIP3 30881     49.779 -32.199  -2.302  1.00  0.00      SOLV H
ATOM  21728  H2  TIP3 30881     49.151 -33.286  -3.164  1.00  0.00      SOLV H
ATOM  21729  OH2 TIP3 30882     63.514 -22.933   7.390  1.00  0.00      SOLV O
ATOM  21730  H1  TIP3 30882     63.566 -22.738   8.340  1.00  0.00      SOLV H
ATOM  21731  H2  TIP3 30882     64.068 -22.229   7.019  1.00  0.00      SOLV H
ATOM  21732  OH2 TIP3 30883     63.272 -23.459  10.231  1.00  0.00      SOLV O
ATOM  21733  H1  TIP3 30883     63.121 -24.350   9.863  1.00  0.00      SOLV H
ATOM  21734  H2  TIP3 30883     63.946 -23.661  10.897  1.00  0.00      SOLV H
ATOM  21735  OH2 TIP3 30884     63.240 -28.033  14.907  1.00  0.00      SOLV O
ATOM  21736  H1  TIP3 30884     62.412 -28.279  15.356  1.00  0.00      SOLV H
ATOM  21737  H2  TIP3 30884     63.435 -27.157  15.302  1.00  0.00      SOLV H
ATOM  21738  OH2 TIP3 30885     65.056 -29.179   0.375  1.00  0.00      SOLV O
ATOM  21739  H1  TIP3 30885     65.670 -28.428   0.521  1.00  0.00      SOLV H
ATOM  21740  H2  TIP3 30885     65.342 -29.781   1.096  1.00  0.00      SOLV H
ATOM  21741  OH2 TIP3 30886     66.120 -30.832   2.245  1.00  0.00      SOLV O
ATOM  21742  H1  TIP3 30886     65.507 -31.507   2.600  1.00  0.00      SOLV H
ATOM  21743  H2  TIP3 30886     66.551 -30.473   3.047  1.00  0.00      SOLV H
ATOM  21744  OH2 TIP3 30887     64.992 -28.320   7.343  1.00  0.00      SOLV O
ATOM  21745  H1  TIP3 30887     65.805 -28.476   6.838  1.00  0.00      SOLV H
ATOM  21746  H2  TIP3 30887     64.776 -27.408   7.058  1.00  0.00      SOLV H
ATOM  21747  OH2 TIP3 30888     62.557 -26.180   9.599  1.00  0.00      SOLV O
ATOM  21748  H1  TIP3 30888     61.730 -25.959  10.057  1.00  0.00      SOLV H
ATOM  21749  H2  TIP3 30888     62.238 -26.560   8.753  1.00  0.00      SOLV H
ATOM  21750  OH2 TIP3 30889     66.384 -30.895  -1.366  1.00  0.00      SOLV O
ATOM  21751  H1  TIP3 30889     65.798 -30.706  -2.134  1.00  0.00      SOLV H
ATOM  21752  H2  TIP3 30889     65.991 -30.278  -0.715  1.00  0.00      SOLV H
ATOM  21753  OH2 TIP3 30890     65.844 -34.044  -2.838  1.00  0.00      SOLV O
ATOM  21754  H1  TIP3 30890     65.597 -33.389  -3.503  1.00  0.00      SOLV H
ATOM  21755  H2  TIP3 30890     65.793 -34.884  -3.342  1.00  0.00      SOLV H
ATOM  21756  OH2 TIP3 30891     64.385 -32.952   2.862  1.00  0.00      SOLV O
ATOM  21757  H1  TIP3 30891     64.662 -33.875   2.749  1.00  0.00      SOLV H
ATOM  21758  H2  TIP3 30891     64.063 -32.942   3.786  1.00  0.00      SOLV H
ATOM  21759  OH2 TIP3 30892     49.637 -36.094   6.847  1.00  0.00      SOLV O
ATOM  21760  H1  TIP3 30892     49.831 -35.996   5.894  1.00  0.00      SOLV H
ATOM  21761  H2  TIP3 30892     50.523 -35.919   7.237  1.00  0.00      SOLV H
ATOM  21762  OH2 TIP3 30893     64.652 -30.830  12.596  1.00  0.00      SOLV O
ATOM  21763  H1  TIP3 30893     65.529 -31.266  12.576  1.00  0.00      SOLV H
ATOM  21764  H2  TIP3 30893     64.879 -29.903  12.391  1.00  0.00      SOLV H
ATOM  21765  OH2 TIP3 30894     66.811 -32.410  12.818  1.00  0.00      SOLV O
ATOM  21766  H1  TIP3 30894     66.096 -33.062  13.002  1.00  0.00      SOLV H
ATOM  21767  H2  TIP3 30894     67.562 -32.743  13.319  1.00  0.00      SOLV H
ATOM  21768  OH2 TIP3 30895     65.895 -36.637  -3.712  1.00  0.00      SOLV O
ATOM  21769  H1  TIP3 30895     66.603 -36.899  -3.089  1.00  0.00      SOLV H
ATOM  21770  H2  TIP3 30895     65.243 -37.350  -3.639  1.00  0.00      SOLV H
ATOM  21771  OH2 TIP3 30896     65.024 -35.361   1.272  1.00  0.00      SOLV O
ATOM  21772  H1  TIP3 30896     65.605 -36.154   1.331  1.00  0.00      SOLV H
ATOM  21773  H2  TIP3 30896     65.636 -34.720   0.875  1.00  0.00      SOLV H
ATOM  21774  OH2 TIP3 30897     65.402 -34.713   6.727  1.00  0.00      SOLV O
ATOM  21775  H1  TIP3 30897     66.206 -34.150   6.652  1.00  0.00      SOLV H
ATOM  21776  H2  TIP3 30897     65.192 -34.557   7.670  1.00  0.00      SOLV H
ATOM  21777  OH2 TIP3 30898     65.204 -33.988   9.411  1.00  0.00      SOLV O
ATOM  21778  H1  TIP3 30898     64.308 -33.893   9.796  1.00  0.00      SOLV H
ATOM  21779  H2  TIP3 30898     65.450 -33.049   9.259  1.00  0.00      SOLV H
ATOM  21780  OH2 TIP3 30899     50.928 -40.552  12.981  1.00  0.00      SOLV O
ATOM  21781  H1  TIP3 30899     51.882 -40.498  13.205  1.00  0.00      SOLV H
ATOM  21782  H2  TIP3 30899     50.737 -41.477  13.235  1.00  0.00      SOLV H
ATOM  21783  OH2 TIP3 30900     69.287 -38.808  14.716  1.00  0.00      SOLV O
ATOM  21784  H1  TIP3 30900     70.016 -39.267  14.248  1.00  0.00      SOLV H
ATOM  21785  H2  TIP3 30900     69.202 -37.972  14.228  1.00  0.00      SOLV H
ATOM  21786  OH2 TIP3 30901     66.523 -37.689   1.284  1.00  0.00      SOLV O
ATOM  21787  H1  TIP3 30901     66.870 -38.024   2.137  1.00  0.00      SOLV H
ATOM  21788  H2  TIP3 30901     66.128 -38.502   0.911  1.00  0.00      SOLV H
ATOM  21789  OH2 TIP3 30902     52.506 -41.788   5.863  1.00  0.00      SOLV O
ATOM  21790  H1  TIP3 30902     53.252 -42.393   6.049  1.00  0.00      SOLV H
ATOM  21791  H2  TIP3 30902     52.861 -40.954   6.220  1.00  0.00      SOLV H
ATOM  21792  OH2 TIP3 30903     49.943 -39.588   6.851  1.00  0.00      SOLV O
ATOM  21793  H1  TIP3 30903     50.578 -39.462   6.119  1.00  0.00      SOLV H
ATOM  21794  H2  TIP3 30903     50.004 -38.716   7.266  1.00  0.00      SOLV H
ATOM  21795  OH2 TIP3 30904     68.284 -36.930  12.949  1.00  0.00      SOLV O
ATOM  21796  H1  TIP3 30904     67.337 -36.933  13.199  1.00  0.00      SOLV H
ATOM  21797  H2  TIP3 30904     68.313 -37.678  12.325  1.00  0.00      SOLV H
ATOM  21798  OH2 TIP3 30905     68.183 -37.061  -2.175  1.00  0.00      SOLV O
ATOM  21799  H1  TIP3 30905     68.831 -37.624  -2.645  1.00  0.00      SOLV H
ATOM  21800  H2  TIP3 30905     68.694 -36.248  -2.011  1.00  0.00      SOLV H
ATOM  21801  OH2 TIP3 30906     51.600 -43.076   0.859  1.00  0.00      SOLV O
ATOM  21802  H1  TIP3 30906     50.624 -43.105   0.835  1.00  0.00      SOLV H
ATOM  21803  H2  TIP3 30906     51.775 -42.288   0.297  1.00  0.00      SOLV H
ATOM  21804  OH2 TIP3 30907     60.430 -23.922   2.970  1.00  0.00      SOLV O
ATOM  21805  H1  TIP3 30907     61.099 -23.890   2.236  1.00  0.00      SOLV H
ATOM  21806  H2  TIP3 30907     60.826 -23.282   3.574  1.00  0.00      SOLV H
ATOM  21807  OH2 TIP3 30908     51.998 -44.189   9.252  1.00  0.00      SOLV O
ATOM  21808  H1  TIP3 30908     51.406 -44.544   9.938  1.00  0.00      SOLV H
ATOM  21809  H2  TIP3 30908     51.358 -43.720   8.682  1.00  0.00      SOLV H
ATOM  21810  OH2 TIP3 30909     49.581 -30.898  13.448  1.00  0.00      SOLV O
ATOM  21811  H1  TIP3 30909     48.764 -31.167  12.987  1.00  0.00      SOLV H
ATOM  21812  H2  TIP3 30909     49.398 -31.172  14.354  1.00  0.00      SOLV H
ATOM  21813  OH2 TIP3 30910     52.054 -29.082   9.677  1.00  0.00      SOLV O
ATOM  21814  H1  TIP3 30910     51.459 -28.374   9.370  1.00  0.00      SOLV H
ATOM  21815  H2  TIP3 30910     52.911 -28.666   9.440  1.00  0.00      SOLV H
ATOM  21816  OH2 TIP3 30911     55.679 -26.391  12.601  1.00  0.00      SOLV O
ATOM  21817  H1  TIP3 30911     55.893 -26.545  13.546  1.00  0.00      SOLV H
ATOM  21818  H2  TIP3 30911     56.338 -25.697  12.372  1.00  0.00      SOLV H
ATOM  21819  OH2 TIP3 30912     57.392 -24.382  11.956  1.00  0.00      SOLV O
ATOM  21820  H1  TIP3 30912     58.279 -24.647  11.664  1.00  0.00      SOLV H
ATOM  21821  H2  TIP3 30912     57.612 -23.885  12.773  1.00  0.00      SOLV H
ATOM  21822  OH2 TIP3 30913     67.888 -39.088  10.994  1.00  0.00      SOLV O
ATOM  21823  H1  TIP3 30913     67.037 -39.150  10.525  1.00  0.00      SOLV H
ATOM  21824  H2  TIP3 30913     68.354 -39.883  10.648  1.00  0.00      SOLV H
ATOM  21825  OH2 TIP3 30914     48.539 -26.957   9.773  1.00  0.00      SOLV O
ATOM  21826  H1  TIP3 30914     47.755 -26.730   9.259  1.00  0.00      SOLV H
ATOM  21827  H2  TIP3 30914     48.186 -27.182  10.639  1.00  0.00      SOLV H
ATOM  21828  OH2 TIP3 30915     51.040 -26.508   8.815  1.00  0.00      SOLV O
ATOM  21829  H1  TIP3 30915     50.126 -26.623   9.158  1.00  0.00      SOLV H
ATOM  21830  H2  TIP3 30915     50.869 -25.960   8.023  1.00  0.00      SOLV H
ATOM  21831  OH2 TIP3 30916     55.452 -25.041   8.019  1.00  0.00      SOLV O
ATOM  21832  H1  TIP3 30916     54.877 -24.695   7.310  1.00  0.00      SOLV H
ATOM  21833  H2  TIP3 30916     55.370 -24.331   8.690  1.00  0.00      SOLV H
ATOM  21834  OH2 TIP3 30917     58.022 -25.370   8.963  1.00  0.00      SOLV O
ATOM  21835  H1  TIP3 30917     57.115 -25.350   8.599  1.00  0.00      SOLV H
ATOM  21836  H2  TIP3 30917     58.279 -24.436   8.885  1.00  0.00      SOLV H
ATOM  21837  OH2 TIP3 30918     59.855 -23.040   9.213  1.00  0.00      SOLV O
ATOM  21838  H1  TIP3 30918     59.617 -22.118   8.962  1.00  0.00      SOLV H
ATOM  21839  H2  TIP3 30918     60.321 -23.341   8.407  1.00  0.00      SOLV H
ATOM  21840  OH2 TIP3 30919     48.434 -28.342   6.755  1.00  0.00      SOLV O
ATOM  21841  H1  TIP3 30919     48.626 -28.881   7.548  1.00  0.00      SOLV H
ATOM  21842  H2  TIP3 30919     49.248 -28.498   6.229  1.00  0.00      SOLV H
ATOM  21843  OH2 TIP3 30920     50.785 -28.943   5.392  1.00  0.00      SOLV O
ATOM  21844  H1  TIP3 30920     51.046 -29.862   5.593  1.00  0.00      SOLV H
ATOM  21845  H2  TIP3 30920     51.581 -28.443   5.667  1.00  0.00      SOLV H
ATOM  21846  OH2 TIP3 30921     53.162 -27.620   6.201  1.00  0.00      SOLV O
ATOM  21847  H1  TIP3 30921     53.670 -28.402   5.932  1.00  0.00      SOLV H
ATOM  21848  H2  TIP3 30921     53.273 -27.646   7.164  1.00  0.00      SOLV H
ATOM  21849  OH2 TIP3 30922     61.168 -39.930   5.290  1.00  0.00      SOLV O
ATOM  21850  H1  TIP3 30922     60.771 -40.779   5.558  1.00  0.00      SOLV H
ATOM  21851  H2  TIP3 30922     61.967 -40.214   4.818  1.00  0.00      SOLV H
ATOM  21852  OH2 TIP3 30923     66.662 -40.077   5.469  1.00  0.00      SOLV O
ATOM  21853  H1  TIP3 30923     67.081 -39.369   4.928  1.00  0.00      SOLV H
ATOM  21854  H2  TIP3 30923     65.735 -40.046   5.164  1.00  0.00      SOLV H
ATOM  21855  OH2 TIP3 30924     67.796 -38.345   3.686  1.00  0.00      SOLV O
ATOM  21856  H1  TIP3 30924     68.648 -38.666   3.300  1.00  0.00      SOLV H
ATOM  21857  H2  TIP3 30924     68.007 -37.388   3.786  1.00  0.00      SOLV H
ATOM  21858  OH2 TIP3 30925     54.456 -43.826   3.149  1.00  0.00      SOLV O
ATOM  21859  H1  TIP3 30925     53.793 -44.222   2.576  1.00  0.00      SOLV H
ATOM  21860  H2  TIP3 30925     55.199 -44.461   3.063  1.00  0.00      SOLV H
ATOM  21861  OH2 TIP3 30926     53.341 -44.414  -1.113  1.00  0.00      SOLV O
ATOM  21862  H1  TIP3 30926     53.672 -43.644  -1.615  1.00  0.00      SOLV H
ATOM  21863  H2  TIP3 30926     52.682 -43.984  -0.538  1.00  0.00      SOLV H
ATOM  21864  OH2 TIP3 30927     58.803 -42.465   2.970  1.00  0.00      SOLV O
ATOM  21865  H1  TIP3 30927     59.445 -41.748   2.828  1.00  0.00      SOLV H
ATOM  21866  H2  TIP3 30927     58.757 -42.486   3.933  1.00  0.00      SOLV H
ATOM  21867  OH2 TIP3 30928     64.031 -40.419   4.561  1.00  0.00      SOLV O
ATOM  21868  H1  TIP3 30928     64.075 -40.390   3.599  1.00  0.00      SOLV H
ATOM  21869  H2  TIP3 30928     63.922 -41.381   4.736  1.00  0.00      SOLV H
ATOM  21870  OH2 TIP3 30929     65.232 -39.944   0.226  1.00  0.00      SOLV O
ATOM  21871  H1  TIP3 30929     64.307 -39.667   0.127  1.00  0.00      SOLV H
ATOM  21872  H2  TIP3 30929     65.124 -40.890   0.462  1.00  0.00      SOLV H
ATOM  21873  OH2 TIP3 30930     54.534 -42.070  -2.631  1.00  0.00      SOLV O
ATOM  21874  H1  TIP3 30930     55.265 -42.375  -3.195  1.00  0.00      SOLV H
ATOM  21875  H2  TIP3 30930     55.014 -41.504  -1.992  1.00  0.00      SOLV H
ATOM  21876  OH2 TIP3 30931     59.029 -40.044  -0.140  1.00  0.00      SOLV O
ATOM  21877  H1  TIP3 30931     59.584 -40.511   0.504  1.00  0.00      SOLV H
ATOM  21878  H2  TIP3 30931     58.954 -39.180   0.321  1.00  0.00      SOLV H
ATOM  21879  OH2 TIP3 30932     55.856 -25.132  -1.819  1.00  0.00      SOLV O
ATOM  21880  H1  TIP3 30932     56.751 -24.737  -1.894  1.00  0.00      SOLV H
ATOM  21881  H2  TIP3 30932     55.909 -25.768  -2.566  1.00  0.00      SOLV H
ATOM  21882  OH2 TIP3 30933     62.113 -23.492   0.979  1.00  0.00      SOLV O
ATOM  21883  H1  TIP3 30933     62.497 -24.251   0.492  1.00  0.00      SOLV H
ATOM  21884  H2  TIP3 30933     62.348 -22.752   0.396  1.00  0.00      SOLV H
ATOM  21885  OH2 TIP3 30934     54.202 -43.294  12.581  1.00  0.00      SOLV O
ATOM  21886  H1  TIP3 30934     54.021 -44.164  12.973  1.00  0.00      SOLV H
ATOM  21887  H2  TIP3 30934     55.074 -43.112  12.987  1.00  0.00      SOLV H
ATOM  21888  OH2 TIP3 30935     56.355 -43.254  14.275  1.00  0.00      SOLV O
ATOM  21889  H1  TIP3 30935     57.291 -43.297  14.019  1.00  0.00      SOLV H
ATOM  21890  H2  TIP3 30935     56.238 -44.137  14.686  1.00  0.00      SOLV H
ATOM  21891  OH2 TIP3 30936     49.375 -27.849  -3.172  1.00  0.00      SOLV O
ATOM  21892  H1  TIP3 30936     49.099 -27.766  -2.247  1.00  0.00      SOLV H
ATOM  21893  H2  TIP3 30936     50.316 -28.102  -3.091  1.00  0.00      SOLV H
ATOM  21894  OH2 TIP3 30937     64.519 -41.067  14.361  1.00  0.00      SOLV O
ATOM  21895  H1  TIP3 30937     64.671 -41.533  15.211  1.00  0.00      SOLV H
ATOM  21896  H2  TIP3 30937     65.430 -40.823  14.099  1.00  0.00      SOLV H
ATOM  21897  OH2 TIP3 30938     62.062 -24.913  13.123  1.00  0.00      SOLV O
ATOM  21898  H1  TIP3 30938     61.408 -25.240  12.474  1.00  0.00      SOLV H
ATOM  21899  H2  TIP3 30938     61.715 -24.010  13.262  1.00  0.00      SOLV H
ATOM  21900  OH2 TIP3 30939     69.922 -29.766   8.026  1.00  0.00      SOLV O
ATOM  21901  H1  TIP3 30939     70.161 -30.426   8.710  1.00  0.00      SOLV H
ATOM  21902  H2  TIP3 30939     70.309 -28.965   8.400  1.00  0.00      SOLV H
ATOM  21903  OH2 TIP3 30940     69.258 -25.268   6.496  1.00  0.00      SOLV O
ATOM  21904  H1  TIP3 30940     69.262 -26.212   6.255  1.00  0.00      SOLV H
ATOM  21905  H2  TIP3 30940     70.190 -25.132   6.719  1.00  0.00      SOLV H
ATOM  21906  OH2 TIP3 30941     68.275 -32.539   1.949  1.00  0.00      SOLV O
ATOM  21907  H1  TIP3 30941     67.615 -31.821   2.032  1.00  0.00      SOLV H
ATOM  21908  H2  TIP3 30941     67.798 -33.147   1.368  1.00  0.00      SOLV H
ATOM  21909  OH2 TIP3 30942     68.113 -30.210   4.160  1.00  0.00      SOLV O
ATOM  21910  H1  TIP3 30942     68.646 -30.899   4.602  1.00  0.00      SOLV H
ATOM  21911  H2  TIP3 30942     68.780 -29.752   3.632  1.00  0.00      SOLV H
ATOM  21912  OH2 TIP3 30943     69.592 -32.421   5.191  1.00  0.00      SOLV O
ATOM  21913  H1  TIP3 30943     70.445 -32.465   5.641  1.00  0.00      SOLV H
ATOM  21914  H2  TIP3 30943     69.869 -32.568   4.264  1.00  0.00      SOLV H
ATOM  21915  OH2 TIP3 30944     70.579 -25.546   9.474  1.00  0.00      SOLV O
ATOM  21916  H1  TIP3 30944     70.293 -24.628   9.302  1.00  0.00      SOLV H
ATOM  21917  H2  TIP3 30944     69.793 -25.862   9.968  1.00  0.00      SOLV H
ATOM  21918  OH2 TIP3 30945     66.971 -27.109   0.371  1.00  0.00      SOLV O
ATOM  21919  H1  TIP3 30945     66.666 -26.773  -0.490  1.00  0.00      SOLV H
ATOM  21920  H2  TIP3 30945     66.899 -26.301   0.930  1.00  0.00      SOLV H
ATOM  21921  OH2 TIP3 30946     71.976 -24.074  11.274  1.00  0.00      SOLV O
ATOM  21922  H1  TIP3 30946     71.507 -23.886  12.106  1.00  0.00      SOLV H
ATOM  21923  H2  TIP3 30946     71.453 -24.810  10.917  1.00  0.00      SOLV H
ATOM  21924  OH2 TIP3 30947     70.314 -29.092  10.883  1.00  0.00      SOLV O
ATOM  21925  H1  TIP3 30947     70.258 -28.458  11.627  1.00  0.00      SOLV H
ATOM  21926  H2  TIP3 30947     69.371 -29.284  10.743  1.00  0.00      SOLV H
ATOM  21927  OH2 TIP3 30948     69.597 -23.088  12.499  1.00  0.00      SOLV O
ATOM  21928  H1  TIP3 30948     69.566 -23.143  11.530  1.00  0.00      SOLV H
ATOM  21929  H2  TIP3 30948     68.801 -23.587  12.773  1.00  0.00      SOLV H
ATOM  21930  OH2 TIP3 30949     71.239 -29.174   0.937  1.00  0.00      SOLV O
ATOM  21931  H1  TIP3 30949     70.748 -28.475   0.454  1.00  0.00      SOLV H
ATOM  21932  H2  TIP3 30949     70.614 -29.900   0.873  1.00  0.00      SOLV H
ATOM  21933  OH2 TIP3 30950     66.609 -28.139   9.887  1.00  0.00      SOLV O
ATOM  21934  H1  TIP3 30950     66.244 -28.265   8.992  1.00  0.00      SOLV H
ATOM  21935  H2  TIP3 30950     67.055 -28.995  10.061  1.00  0.00      SOLV H
ATOM  21936  OH2 TIP3 30951     65.543 -25.621   6.694  1.00  0.00      SOLV O
ATOM  21937  H1  TIP3 30951     66.475 -25.374   6.638  1.00  0.00      SOLV H
ATOM  21938  H2  TIP3 30951     65.173 -24.878   7.192  1.00  0.00      SOLV H
ATOM  21939  OH2 TIP3 30952     67.751 -21.919   2.836  1.00  0.00      SOLV O
ATOM  21940  H1  TIP3 30952     67.907 -22.203   3.761  1.00  0.00      SOLV H
ATOM  21941  H2  TIP3 30952     66.881 -22.314   2.650  1.00  0.00      SOLV H
ATOM  21942  OH2 TIP3 30953     68.297 -26.096  10.789  1.00  0.00      SOLV O
ATOM  21943  H1  TIP3 30953     68.656 -26.407  11.651  1.00  0.00      SOLV H
ATOM  21944  H2  TIP3 30953     67.680 -26.812  10.554  1.00  0.00      SOLV H
ATOM  21945  OH2 TIP3 30954     70.512 -31.916   9.823  1.00  0.00      SOLV O
ATOM  21946  H1  TIP3 30954     70.826 -31.359  10.556  1.00  0.00      SOLV H
ATOM  21947  H2  TIP3 30954     71.016 -32.728   9.913  1.00  0.00      SOLV H
ATOM  21948  OH2 TIP3 30955     68.665 -35.788   3.641  1.00  0.00      SOLV O
ATOM  21949  H1  TIP3 30955     69.292 -35.565   4.358  1.00  0.00      SOLV H
ATOM  21950  H2  TIP3 30955     69.244 -35.958   2.880  1.00  0.00      SOLV H
ATOM  21951  OH2 TIP3 30956     69.572 -34.723  -0.997  1.00  0.00      SOLV O
ATOM  21952  H1  TIP3 30956     69.970 -33.976  -1.496  1.00  0.00      SOLV H
ATOM  21953  H2  TIP3 30956     68.765 -34.277  -0.660  1.00  0.00      SOLV H
ATOM  21954  OH2 TIP3 30957     70.818 -33.246   2.759  1.00  0.00      SOLV O
ATOM  21955  H1  TIP3 30957     69.967 -33.127   2.285  1.00  0.00      SOLV H
ATOM  21956  H2  TIP3 30957     71.306 -33.876   2.222  1.00  0.00      SOLV H
ATOM  21957  OH2 TIP3 30958     69.404 -27.315  12.941  1.00  0.00      SOLV O
ATOM  21958  H1  TIP3 30958     70.054 -27.027  13.612  1.00  0.00      SOLV H
ATOM  21959  H2  TIP3 30958     68.652 -27.456  13.548  1.00  0.00      SOLV H
ATOM  21960  OH2 TIP3 30959     69.960 -27.945   5.649  1.00  0.00      SOLV O
ATOM  21961  H1  TIP3 30959     70.707 -27.662   5.105  1.00  0.00      SOLV H
ATOM  21962  H2  TIP3 30959     70.342 -28.663   6.171  1.00  0.00      SOLV H
ATOM  21963  OH2 TIP3 30960     67.779 -30.358  10.952  1.00  0.00      SOLV O
ATOM  21964  H1  TIP3 30960     67.943 -30.662  11.866  1.00  0.00      SOLV H
ATOM  21965  H2  TIP3 30960     67.265 -31.088  10.569  1.00  0.00      SOLV H
ATOM  21966  OH2 TIP3 30961     71.085 -23.733   3.055  1.00  0.00      SOLV O
ATOM  21967  H1  TIP3 30961     71.055 -22.792   2.824  1.00  0.00      SOLV H
ATOM  21968  H2  TIP3 30961     70.193 -24.004   2.817  1.00  0.00      SOLV H
ATOM  21969  OH2 TIP3 30962     68.843 -30.133  -2.414  1.00  0.00      SOLV O
ATOM  21970  H1  TIP3 30962     69.132 -29.299  -1.986  1.00  0.00      SOLV H
ATOM  21971  H2  TIP3 30962     67.933 -30.214  -2.055  1.00  0.00      SOLV H
ATOM  21972  OH2 TIP3 30963     70.300 -21.193   2.173  1.00  0.00      SOLV O
ATOM  21973  H1  TIP3 30963     69.356 -21.460   2.260  1.00  0.00      SOLV H
ATOM  21974  H2  TIP3 30963     70.247 -20.285   2.512  1.00  0.00      SOLV H
ATOM  21975  OH2 TIP3 30964     66.695 -23.815   8.918  1.00  0.00      SOLV O
ATOM  21976  H1  TIP3 30964     67.277 -24.583   8.984  1.00  0.00      SOLV H
ATOM  21977  H2  TIP3 30964     66.828 -23.410   9.783  1.00  0.00      SOLV H
ATOM  21978  OH2 TIP3 30965     71.695 -24.078  -1.315  1.00  0.00      SOLV O
ATOM  21979  H1  TIP3 30965     72.200 -24.402  -0.565  1.00  0.00      SOLV H
ATOM  21980  H2  TIP3 30965     71.609 -23.122  -1.096  1.00  0.00      SOLV H
ATOM  21981  OH2 TIP3 30966     69.442 -27.843  -0.757  1.00  0.00      SOLV O
ATOM  21982  H1  TIP3 30966     68.624 -27.636  -0.260  1.00  0.00      SOLV H
ATOM  21983  H2  TIP3 30966     69.625 -26.968  -1.151  1.00  0.00      SOLV H
ATOM  21984  OH2 TIP3 30967     70.926 -21.540  -0.589  1.00  0.00      SOLV O
ATOM  21985  H1  TIP3 30967     70.909 -20.711  -1.115  1.00  0.00      SOLV H
ATOM  21986  H2  TIP3 30967     70.706 -21.230   0.305  1.00  0.00      SOLV H
ATOM  21987  OH2 TIP3 30968     69.128 -25.198  -2.011  1.00  0.00      SOLV O
ATOM  21988  H1  TIP3 30968     69.547 -24.389  -1.665  1.00  0.00      SOLV H
ATOM  21989  H2  TIP3 30968     69.796 -25.449  -2.674  1.00  0.00      SOLV H
ATOM  21990  OH2 TIP3 30969     69.945 -32.646  -2.719  1.00  0.00      SOLV O
ATOM  21991  H1  TIP3 30969     69.667 -31.711  -2.614  1.00  0.00      SOLV H
ATOM  21992  H2  TIP3 30969     69.208 -33.009  -3.223  1.00  0.00      SOLV H
ATOM  21993  OH2 TIP3 30970     66.762 -24.610   1.761  1.00  0.00      SOLV O
ATOM  21994  H1  TIP3 30970     65.913 -24.249   2.064  1.00  0.00      SOLV H
ATOM  21995  H2  TIP3 30970     67.159 -23.819   1.374  1.00  0.00      SOLV H
ATOM  21996  OH2 TIP3 30971     65.222 -22.218  13.425  1.00  0.00      SOLV O
ATOM  21997  H1  TIP3 30971     65.951 -22.231  14.079  1.00  0.00      SOLV H
ATOM  21998  H2  TIP3 30971     65.193 -23.148  13.148  1.00  0.00      SOLV H
ATOM  21999  OH2 TIP3 30972     69.927 -21.776  14.966  1.00  0.00      SOLV O
ATOM  22000  H1  TIP3 30972     70.833 -21.850  15.291  1.00  0.00      SOLV H
ATOM  22001  H2  TIP3 30972     70.015 -22.075  14.041  1.00  0.00      SOLV H
ATOM  22002  OH2 TIP3 30973     67.229 -28.154  14.316  1.00  0.00      SOLV O
ATOM  22003  H1  TIP3 30973     67.672 -28.972  14.043  1.00  0.00      SOLV H
ATOM  22004  H2  TIP3 30973     66.452 -28.132  13.719  1.00  0.00      SOLV H
ATOM  22005  OH2 TIP3 30974     70.807 -26.879  -3.626  1.00  0.00      SOLV O
ATOM  22006  H1  TIP3 30974     71.482 -26.968  -2.922  1.00  0.00      SOLV H
ATOM  22007  H2  TIP3 30974     71.382 -26.516  -4.321  1.00  0.00      SOLV H
ATOM  22008  OH2 TIP3 30975     68.911 -30.705  13.711  1.00  0.00      SOLV O
ATOM  22009  H1  TIP3 30975     69.858 -30.884  13.655  1.00  0.00      SOLV H
ATOM  22010  H2  TIP3 30975     68.843 -30.419  14.648  1.00  0.00      SOLV H
ATOM  22011  OH2 TIP3 30976     71.286 -34.565  13.600  1.00  0.00      SOLV O
ATOM  22012  H1  TIP3 30976     71.993 -35.096  13.232  1.00  0.00      SOLV H
ATOM  22013  H2  TIP3 30976     71.453 -34.629  14.559  1.00  0.00      SOLV H
ATOM  22014  OH2 TIP3 30977     70.965 -19.147  -1.973  1.00  0.00      SOLV O
ATOM  22015  H1  TIP3 30977     71.760 -18.644  -1.744  1.00  0.00      SOLV H
ATOM  22016  H2  TIP3 30977     70.520 -18.570  -2.631  1.00  0.00      SOLV H
ATOM  22017  OH2 TIP3 30978     66.680 -26.331  -2.499  1.00  0.00      SOLV O
ATOM  22018  H1  TIP3 30978     67.542 -25.901  -2.301  1.00  0.00      SOLV H
ATOM  22019  H2  TIP3 30978     66.941 -27.004  -3.163  1.00  0.00      SOLV H
ATOM  22020  OH2 TIP3 30979     65.186 -23.283   4.319  1.00  0.00      SOLV O
ATOM  22021  H1  TIP3 30979     65.012 -24.191   4.577  1.00  0.00      SOLV H
ATOM  22022  H2  TIP3 30979     65.250 -22.827   5.173  1.00  0.00      SOLV H
ATOM  22023  OH2 TIP3 30980     67.423 -29.824   6.855  1.00  0.00      SOLV O
ATOM  22024  H1  TIP3 30980     67.609 -29.711   5.900  1.00  0.00      SOLV H
ATOM  22025  H2  TIP3 30980     68.310 -29.633   7.233  1.00  0.00      SOLV H
ATOM  22026  OH2 TIP3 30981     70.284 -35.539   5.934  1.00  0.00      SOLV O
ATOM  22027  H1  TIP3 30981     71.031 -36.142   6.024  1.00  0.00      SOLV H
ATOM  22028  H2  TIP3 30981     70.729 -34.711   6.186  1.00  0.00      SOLV H
ATOM  22029  OH2 TIP3 30982     67.749 -33.326   6.940  1.00  0.00      SOLV O
ATOM  22030  H1  TIP3 30982     68.337 -33.233   6.160  1.00  0.00      SOLV H
ATOM  22031  H2  TIP3 30982     67.769 -32.408   7.249  1.00  0.00      SOLV H
ATOM  22032  OH2 TIP3 30983     69.360 -36.659   0.908  1.00  0.00      SOLV O
ATOM  22033  H1  TIP3 30983     68.407 -36.834   0.841  1.00  0.00      SOLV H
ATOM  22034  H2  TIP3 30983     69.502 -35.954   0.248  1.00  0.00      SOLV H
ATOM  22035  OH2 TIP3 30984     69.675 -37.637   9.425  1.00  0.00      SOLV O
ATOM  22036  H1  TIP3 30984     69.184 -38.316   9.913  1.00  0.00      SOLV H
ATOM  22037  H2  TIP3 30984     69.098 -37.474   8.655  1.00  0.00      SOLV H
ATOM  22038  OH2 TIP3 30985     67.358 -24.619  13.430  1.00  0.00      SOLV O
ATOM  22039  H1  TIP3 30985     66.522 -24.874  13.003  1.00  0.00      SOLV H
ATOM  22040  H2  TIP3 30985     67.214 -24.871  14.351  1.00  0.00      SOLV H
ATOM  22041  OH2 TIP3 30986     69.764 -22.839   9.600  1.00  0.00      SOLV O
ATOM  22042  H1  TIP3 30986     69.204 -22.072   9.372  1.00  0.00      SOLV H
ATOM  22043  H2  TIP3 30986     70.640 -22.440   9.554  1.00  0.00      SOLV H
ATOM  22044  OH2 TIP3 30987     66.269 -20.719   9.720  1.00  0.00      SOLV O
ATOM  22045  H1  TIP3 30987     65.425 -20.404   9.342  1.00  0.00      SOLV H
ATOM  22046  H2  TIP3 30987     66.019 -20.836  10.643  1.00  0.00      SOLV H
ATOM  22047  OH2 TIP3 30988     68.819 -20.255   8.816  1.00  0.00      SOLV O
ATOM  22048  H1  TIP3 30988     67.901 -20.348   9.161  1.00  0.00      SOLV H
ATOM  22049  H2  TIP3 30988     68.656 -19.675   8.042  1.00  0.00      SOLV H
ATOM  22050  OH2 TIP3 30989     66.206 -22.091   6.683  1.00  0.00      SOLV O
ATOM  22051  H1  TIP3 30989     66.377 -22.531   7.542  1.00  0.00      SOLV H
ATOM  22052  H2  TIP3 30989     67.075 -22.225   6.240  1.00  0.00      SOLV H
ATOM  22053  OH2 TIP3 30990     68.542 -22.668   5.382  1.00  0.00      SOLV O
ATOM  22054  H1  TIP3 30990     68.825 -23.582   5.578  1.00  0.00      SOLV H
ATOM  22055  H2  TIP3 30990     69.344 -22.160   5.644  1.00  0.00      SOLV H
ATOM  22056  OH2 TIP3 30991     70.837 -21.416   6.154  1.00  0.00      SOLV O
ATOM  22057  H1  TIP3 30991     71.474 -22.109   5.923  1.00  0.00      SOLV H
ATOM  22058  H2  TIP3 30991     71.024 -21.255   7.084  1.00  0.00      SOLV H
ATOM  22059  OH2 TIP3 30992     70.988 -38.133  -1.228  1.00  0.00      SOLV O
ATOM  22060  H1  TIP3 30992     71.445 -37.336  -1.513  1.00  0.00      SOLV H
ATOM  22061  H2  TIP3 30992     70.502 -37.816  -0.444  1.00  0.00      SOLV H
ATOM  22062  OH2 TIP3 30993     67.143 -21.596  -3.191  1.00  0.00      SOLV O
ATOM  22063  H1  TIP3 30993     66.872 -21.467  -2.269  1.00  0.00      SOLV H
ATOM  22064  H2  TIP3 30993     68.094 -21.817  -3.102  1.00  0.00      SOLV H
ATOM  22065  OH2 TIP3 30994    -52.967 -52.088   3.030  1.00  0.00      SOLV O
ATOM  22066  H1  TIP3 30994    -53.314 -51.170   3.018  1.00  0.00      SOLV H
ATOM  22067  H2  TIP3 30994    -53.582 -52.515   2.413  1.00  0.00      SOLV H
ATOM  22068  OH2 TIP3 30995    -53.746 -53.103   6.489  1.00  0.00      SOLV O
ATOM  22069  H1  TIP3 30995    -53.579 -53.671   7.258  1.00  0.00      SOLV H
ATOM  22070  H2  TIP3 30995    -53.896 -53.738   5.778  1.00  0.00      SOLV H
ATOM  22071  OH2 TIP3 30996    -60.840 -55.977   8.078  1.00  0.00      SOLV O
ATOM  22072  H1  TIP3 30996    -60.452 -56.621   8.702  1.00  0.00      SOLV H
ATOM  22073  H2  TIP3 30996    -60.337 -55.180   8.286  1.00  0.00      SOLV H
ATOM  22074  OH2 TIP3 30997    -51.370 -49.084   4.768  1.00  0.00      SOLV O
ATOM  22075  H1  TIP3 30997    -51.400 -49.911   5.264  1.00  0.00      SOLV H
ATOM  22076  H2  TIP3 30997    -51.387 -48.430   5.488  1.00  0.00      SOLV H
ATOM  22077  OH2 TIP3 30998    -61.504 -51.478   6.516  1.00  0.00      SOLV O
ATOM  22078  H1  TIP3 30998    -61.460 -52.430   6.288  1.00  0.00      SOLV H
ATOM  22079  H2  TIP3 30998    -60.558 -51.295   6.657  1.00  0.00      SOLV H
ATOM  22080  OH2 TIP3 30999    -62.317 -56.222   4.127  1.00  0.00      SOLV O
ATOM  22081  H1  TIP3 30999    -61.833 -57.009   4.450  1.00  0.00      SOLV H
ATOM  22082  H2  TIP3 30999    -61.755 -55.918   3.405  1.00  0.00      SOLV H
ATOM  22083  OH2 TIP3 31000    -55.730 -45.220   5.105  1.00  0.00      SOLV O
ATOM  22084  H1  TIP3 31000    -54.933 -45.676   4.751  1.00  0.00      SOLV H
ATOM  22085  H2  TIP3 31000    -55.794 -45.592   5.992  1.00  0.00      SOLV H
ATOM  22086  OH2 TIP3 31001    -56.137 -51.392   6.994  1.00  0.00      SOLV O
ATOM  22087  H1  TIP3 31001    -55.550 -51.889   6.401  1.00  0.00      SOLV H
ATOM  22088  H2  TIP3 31001    -55.456 -50.938   7.528  1.00  0.00      SOLV H
ATOM  22089  OH2 TIP3 31002    -45.183 -56.419   7.767  1.00  0.00      SOLV O
ATOM  22090  H1  TIP3 31002    -45.192 -55.773   8.508  1.00  0.00      SOLV H
ATOM  22091  H2  TIP3 31002    -44.836 -55.857   7.054  1.00  0.00      SOLV H
ATOM  22092  OH2 TIP3 31003    -51.352 -55.630   7.246  1.00  0.00      SOLV O
ATOM  22093  H1  TIP3 31003    -50.771 -56.412   7.288  1.00  0.00      SOLV H
ATOM  22094  H2  TIP3 31003    -51.393 -55.477   6.284  1.00  0.00      SOLV H
ATOM  22095  OH2 TIP3 31004    -56.947 -59.584   4.528  1.00  0.00      SOLV O
ATOM  22096  H1  TIP3 31004    -57.226 -58.769   4.047  1.00  0.00      SOLV H
ATOM  22097  H2  TIP3 31004    -57.213 -60.274   3.890  1.00  0.00      SOLV H
ATOM  22098  OH2 TIP3 31005    -49.821 -56.942   2.852  1.00  0.00      SOLV O
ATOM  22099  H1  TIP3 31005    -49.138 -57.086   3.548  1.00  0.00      SOLV H
ATOM  22100  H2  TIP3 31005    -49.382 -56.270   2.306  1.00  0.00      SOLV H
ATOM  22101  OH2 TIP3 31006    -61.090 -58.478   5.169  1.00  0.00      SOLV O
ATOM  22102  H1  TIP3 31006    -60.307 -58.796   5.666  1.00  0.00      SOLV H
ATOM  22103  H2  TIP3 31006    -60.998 -58.975   4.338  1.00  0.00      SOLV H
ATOM  22104  OH2 TIP3 31007    -56.788 -55.416   4.576  1.00  0.00      SOLV O
ATOM  22105  H1  TIP3 31007    -55.905 -55.629   4.937  1.00  0.00      SOLV H
ATOM  22106  H2  TIP3 31007    -56.988 -56.207   4.041  1.00  0.00      SOLV H
ATOM  22107  OH2 TIP3 31008    -45.228 -54.932  10.044  1.00  0.00      SOLV O
ATOM  22108  H1  TIP3 31008    -46.049 -54.421   9.876  1.00  0.00      SOLV H
ATOM  22109  H2  TIP3 31008    -45.191 -54.917  11.013  1.00  0.00      SOLV H
ATOM  22110  OH2 TIP3 31009    -54.089 -49.743   2.091  1.00  0.00      SOLV O
ATOM  22111  H1  TIP3 31009    -54.319 -49.962   1.184  1.00  0.00      SOLV H
ATOM  22112  H2  TIP3 31009    -54.669 -48.976   2.268  1.00  0.00      SOLV H
ATOM  22113  OH2 TIP3 31010    -57.938 -53.018   8.764  1.00  0.00      SOLV O
ATOM  22114  H1  TIP3 31010    -58.789 -52.629   9.074  1.00  0.00      SOLV H
ATOM  22115  H2  TIP3 31010    -57.473 -52.221   8.458  1.00  0.00      SOLV H
ATOM  22116  OH2 TIP3 31011    -47.954 -57.058   4.861  1.00  0.00      SOLV O
ATOM  22117  H1  TIP3 31011    -47.973 -57.789   5.489  1.00  0.00      SOLV H
ATOM  22118  H2  TIP3 31011    -47.564 -56.345   5.397  1.00  0.00      SOLV H
ATOM  22119  OH2 TIP3 31012    -58.844 -59.365   6.402  1.00  0.00      SOLV O
ATOM  22120  H1  TIP3 31012    -58.390 -58.669   6.917  1.00  0.00      SOLV H
ATOM  22121  H2  TIP3 31012    -58.124 -59.607   5.788  1.00  0.00      SOLV H
ATOM  22122  OH2 TIP3 31013    -60.137 -51.690   9.606  1.00  0.00      SOLV O
ATOM  22123  H1  TIP3 31013    -60.438 -50.803   9.324  1.00  0.00      SOLV H
ATOM  22124  H2  TIP3 31013    -60.971 -52.013  10.010  1.00  0.00      SOLV H
ATOM  22125  OH2 TIP3 31014    -63.706 -53.322   0.334  1.00  0.00      SOLV O
ATOM  22126  H1  TIP3 31014    -64.061 -52.981  -0.506  1.00  0.00      SOLV H
ATOM  22127  H2  TIP3 31014    -63.808 -52.562   0.938  1.00  0.00      SOLV H
ATOM  22128  OH2 TIP3 31015    -51.415 -47.185   7.169  1.00  0.00      SOLV O
ATOM  22129  H1  TIP3 31015    -52.361 -47.421   7.301  1.00  0.00      SOLV H
ATOM  22130  H2  TIP3 31015    -51.493 -46.232   6.970  1.00  0.00      SOLV H
ATOM  22131  OH2 TIP3 31016    -47.236 -58.150   8.618  1.00  0.00      SOLV O
ATOM  22132  H1  TIP3 31016    -48.113 -57.796   8.398  1.00  0.00      SOLV H
ATOM  22133  H2  TIP3 31016    -46.635 -57.546   8.131  1.00  0.00      SOLV H
ATOM  22134  OH2 TIP3 31017    -53.130 -62.320   6.062  1.00  0.00      SOLV O
ATOM  22135  H1  TIP3 31017    -52.973 -63.252   5.833  1.00  0.00      SOLV H
ATOM  22136  H2  TIP3 31017    -54.068 -62.305   6.285  1.00  0.00      SOLV H
ATOM  22137  OH2 TIP3 31018    -53.684 -46.141   3.629  1.00  0.00      SOLV O
ATOM  22138  H1  TIP3 31018    -52.967 -46.708   3.274  1.00  0.00      SOLV H
ATOM  22139  H2  TIP3 31018    -53.302 -45.255   3.437  1.00  0.00      SOLV H
ATOM  22140  OH2 TIP3 31019    -51.776 -47.702   2.340  1.00  0.00      SOLV O
ATOM  22141  H1  TIP3 31019    -51.909 -48.435   1.725  1.00  0.00      SOLV H
ATOM  22142  H2  TIP3 31019    -51.581 -48.185   3.171  1.00  0.00      SOLV H
ATOM  22143  OH2 TIP3 31020    -49.776 -48.474  10.759  1.00  0.00      SOLV O
ATOM  22144  H1  TIP3 31020    -49.516 -49.050  10.010  1.00  0.00      SOLV H
ATOM  22145  H2  TIP3 31020    -49.891 -47.605  10.317  1.00  0.00      SOLV H
ATOM  22146  OH2 TIP3 31021    -53.981 -53.222   0.576  1.00  0.00      SOLV O
ATOM  22147  H1  TIP3 31021    -54.816 -52.857   0.217  1.00  0.00      SOLV H
ATOM  22148  H2  TIP3 31021    -53.337 -52.949  -0.100  1.00  0.00      SOLV H
ATOM  22149  OH2 TIP3 31022    -53.418 -54.614  -2.529  1.00  0.00      SOLV O
ATOM  22150  H1  TIP3 31022    -52.836 -54.283  -1.820  1.00  0.00      SOLV H
ATOM  22151  H2  TIP3 31022    -52.771 -55.102  -3.065  1.00  0.00      SOLV H
ATOM  22152  OH2 TIP3 31023    -46.849 -51.379   8.809  1.00  0.00      SOLV O
ATOM  22153  H1  TIP3 31023    -47.708 -50.911   8.884  1.00  0.00      SOLV H
ATOM  22154  H2  TIP3 31023    -46.435 -50.873   8.081  1.00  0.00      SOLV H
ATOM  22155  OH2 TIP3 31024    -50.798 -51.937   1.414  1.00  0.00      SOLV O
ATOM  22156  H1  TIP3 31024    -51.517 -51.914   2.091  1.00  0.00      SOLV H
ATOM  22157  H2  TIP3 31024    -50.050 -52.261   1.957  1.00  0.00      SOLV H
ATOM  22158  OH2 TIP3 31025    -50.292 -53.646  10.555  1.00  0.00      SOLV O
ATOM  22159  H1  TIP3 31025    -50.516 -52.940  11.192  1.00  0.00      SOLV H
ATOM  22160  H2  TIP3 31025    -51.018 -53.528   9.914  1.00  0.00      SOLV H
ATOM  22161  OH2 TIP3 31026    -58.934 -54.074   3.451  1.00  0.00      SOLV O
ATOM  22162  H1  TIP3 31026    -59.096 -54.501   2.583  1.00  0.00      SOLV H
ATOM  22163  H2  TIP3 31026    -58.106 -54.508   3.742  1.00  0.00      SOLV H
ATOM  22164  OH2 TIP3 31027    -58.782 -50.426   6.136  1.00  0.00      SOLV O
ATOM  22165  H1  TIP3 31027    -58.662 -50.830   5.266  1.00  0.00      SOLV H
ATOM  22166  H2  TIP3 31027    -57.891 -50.534   6.521  1.00  0.00      SOLV H
ATOM  22167  OH2 TIP3 31028    -58.141 -55.143   7.064  1.00  0.00      SOLV O
ATOM  22168  H1  TIP3 31028    -57.679 -54.878   6.247  1.00  0.00      SOLV H
ATOM  22169  H2  TIP3 31028    -58.039 -54.345   7.629  1.00  0.00      SOLV H
ATOM  22170  OH2 TIP3 31029    -54.003 -47.756   7.706  1.00  0.00      SOLV O
ATOM  22171  H1  TIP3 31029    -54.417 -47.185   8.373  1.00  0.00      SOLV H
ATOM  22172  H2  TIP3 31029    -54.019 -48.643   8.121  1.00  0.00      SOLV H
ATOM  22173  OH2 TIP3 31030    -58.688 -50.605  11.763  1.00  0.00      SOLV O
ATOM  22174  H1  TIP3 31030    -59.388 -50.096  12.222  1.00  0.00      SOLV H
ATOM  22175  H2  TIP3 31030    -59.204 -51.014  11.041  1.00  0.00      SOLV H
ATOM  22176  OH2 TIP3 31031    -51.583 -53.045  -0.932  1.00  0.00      SOLV O
ATOM  22177  H1  TIP3 31031    -51.237 -52.597  -0.123  1.00  0.00      SOLV H
ATOM  22178  H2  TIP3 31031    -51.294 -52.420  -1.635  1.00  0.00      SOLV H
ATOM  22179  OH2 TIP3 31032    -60.266 -55.268  11.014  1.00  0.00      SOLV O
ATOM  22180  H1  TIP3 31032    -60.493 -54.604  11.694  1.00  0.00      SOLV H
ATOM  22181  H2  TIP3 31032    -61.170 -55.458  10.676  1.00  0.00      SOLV H
ATOM  22182  OH2 TIP3 31033    -56.023 -47.521   2.601  1.00  0.00      SOLV O
ATOM  22183  H1  TIP3 31033    -55.571 -47.030   3.305  1.00  0.00      SOLV H
ATOM  22184  H2  TIP3 31033    -56.730 -46.915   2.347  1.00  0.00      SOLV H
ATOM  22185  OH2 TIP3 31034    -61.083 -49.358  12.478  1.00  0.00      SOLV O
ATOM  22186  H1  TIP3 31034    -61.178 -49.315  11.507  1.00  0.00      SOLV H
ATOM  22187  H2  TIP3 31034    -61.911 -49.797  12.756  1.00  0.00      SOLV H
ATOM  22188  OH2 TIP3 31035    -45.325 -59.617  -1.098  1.00  0.00      SOLV O
ATOM  22189  H1  TIP3 31035    -46.227 -59.738  -0.727  1.00  0.00      SOLV H
ATOM  22190  H2  TIP3 31035    -45.356 -58.677  -1.365  1.00  0.00      SOLV H
ATOM  22191  OH2 TIP3 31036    -59.564 -55.289   0.996  1.00  0.00      SOLV O
ATOM  22192  H1  TIP3 31036    -60.076 -54.700   0.404  1.00  0.00      SOLV H
ATOM  22193  H2  TIP3 31036    -59.939 -56.144   0.756  1.00  0.00      SOLV H
ATOM  22194  OH2 TIP3 31037    -49.069 -45.621  -2.654  1.00  0.00      SOLV O
ATOM  22195  H1  TIP3 31037    -49.186 -44.660  -2.471  1.00  0.00      SOLV H
ATOM  22196  H2  TIP3 31037    -48.094 -45.703  -2.603  1.00  0.00      SOLV H
ATOM  22197  OH2 TIP3 31038    -63.752 -54.079   9.500  1.00  0.00      SOLV O
ATOM  22198  H1  TIP3 31038    -64.365 -54.404   8.832  1.00  0.00      SOLV H
ATOM  22199  H2  TIP3 31038    -63.585 -54.899  10.004  1.00  0.00      SOLV H
ATOM  22200  OH2 TIP3 31039    -65.224 -51.668   6.543  1.00  0.00      SOLV O
ATOM  22201  H1  TIP3 31039    -64.265 -51.734   6.646  1.00  0.00      SOLV H
ATOM  22202  H2  TIP3 31039    -65.458 -51.112   7.296  1.00  0.00      SOLV H
ATOM  22203  OH2 TIP3 31040    -48.196 -45.082  12.436  1.00  0.00      SOLV O
ATOM  22204  H1  TIP3 31040    -48.021 -46.035  12.359  1.00  0.00      SOLV H
ATOM  22205  H2  TIP3 31040    -49.129 -45.094  12.746  1.00  0.00      SOLV H
ATOM  22206  OH2 TIP3 31041    -56.636 -48.578  11.176  1.00  0.00      SOLV O
ATOM  22207  H1  TIP3 31041    -56.826 -47.775  11.711  1.00  0.00      SOLV H
ATOM  22208  H2  TIP3 31041    -57.341 -49.178  11.483  1.00  0.00      SOLV H
ATOM  22209  OH2 TIP3 31042    -57.351 -44.877   1.017  1.00  0.00      SOLV O
ATOM  22210  H1  TIP3 31042    -57.499 -44.918   0.055  1.00  0.00      SOLV H
ATOM  22211  H2  TIP3 31042    -57.752 -44.025   1.267  1.00  0.00      SOLV H
ATOM  22212  OH2 TIP3 31043    -63.073 -48.081   2.868  1.00  0.00      SOLV O
ATOM  22213  H1  TIP3 31043    -62.755 -48.361   3.755  1.00  0.00      SOLV H
ATOM  22214  H2  TIP3 31043    -63.705 -48.790   2.682  1.00  0.00      SOLV H
ATOM  22215  OH2 TIP3 31044    -54.364 -44.616  -2.063  1.00  0.00      SOLV O
ATOM  22216  H1  TIP3 31044    -53.604 -45.113  -2.434  1.00  0.00      SOLV H
ATOM  22217  H2  TIP3 31044    -54.234 -44.749  -1.098  1.00  0.00      SOLV H
ATOM  22218  OH2 TIP3 31045    -54.575 -44.826   0.707  1.00  0.00      SOLV O
ATOM  22219  H1  TIP3 31045    -55.501 -44.997   0.981  1.00  0.00      SOLV H
ATOM  22220  H2  TIP3 31045    -54.082 -45.332   1.372  1.00  0.00      SOLV H
ATOM  22221  OH2 TIP3 31046    -48.100 -54.138  12.813  1.00  0.00      SOLV O
ATOM  22222  H1  TIP3 31046    -48.724 -53.880  12.120  1.00  0.00      SOLV H
ATOM  22223  H2  TIP3 31046    -47.777 -55.003  12.506  1.00  0.00      SOLV H
ATOM  22224  OH2 TIP3 31047    -62.436 -52.233  10.885  1.00  0.00      SOLV O
ATOM  22225  H1  TIP3 31047    -62.061 -52.665  11.676  1.00  0.00      SOLV H
ATOM  22226  H2  TIP3 31047    -62.959 -52.955  10.461  1.00  0.00      SOLV H
ATOM  22227  OH2 TIP3 31048    -51.241 -61.039  10.133  1.00  0.00      SOLV O
ATOM  22228  H1  TIP3 31048    -50.811 -61.327  10.961  1.00  0.00      SOLV H
ATOM  22229  H2  TIP3 31048    -52.169 -61.356  10.248  1.00  0.00      SOLV H
ATOM  22230  OH2 TIP3 31049    -49.718 -56.428  10.970  1.00  0.00      SOLV O
ATOM  22231  H1  TIP3 31049    -50.220 -56.750  11.750  1.00  0.00      SOLV H
ATOM  22232  H2  TIP3 31049    -50.076 -55.530  10.840  1.00  0.00      SOLV H
ATOM  22233  OH2 TIP3 31050    -50.548 -51.662  -3.113  1.00  0.00      SOLV O
ATOM  22234  H1  TIP3 31050    -50.550 -51.768  -4.084  1.00  0.00      SOLV H
ATOM  22235  H2  TIP3 31050    -49.898 -50.949  -2.994  1.00  0.00      SOLV H
ATOM  22236  OH2 TIP3 31051    -52.575 -58.829  -2.436  1.00  0.00      SOLV O
ATOM  22237  H1  TIP3 31051    -53.059 -59.030  -1.616  1.00  0.00      SOLV H
ATOM  22238  H2  TIP3 31051    -52.745 -59.646  -2.933  1.00  0.00      SOLV H
ATOM  22239  OH2 TIP3 31052    -57.538 -57.602   7.996  1.00  0.00      SOLV O
ATOM  22240  H1  TIP3 31052    -58.252 -57.675   8.655  1.00  0.00      SOLV H
ATOM  22241  H2  TIP3 31052    -57.759 -56.716   7.616  1.00  0.00      SOLV H
ATOM  22242  OH2 TIP3 31053    -57.641 -57.583   2.908  1.00  0.00      SOLV O
ATOM  22243  H1  TIP3 31053    -58.510 -57.898   2.631  1.00  0.00      SOLV H
ATOM  22244  H2  TIP3 31053    -57.164 -57.600   2.045  1.00  0.00      SOLV H
ATOM  22245  OH2 TIP3 31054    -52.549 -55.269   1.666  1.00  0.00      SOLV O
ATOM  22246  H1  TIP3 31054    -53.182 -54.574   1.378  1.00  0.00      SOLV H
ATOM  22247  H2  TIP3 31054    -51.833 -55.146   1.020  1.00  0.00      SOLV H
ATOM  22248  OH2 TIP3 31055    -53.501 -55.292  13.083  1.00  0.00      SOLV O
ATOM  22249  H1  TIP3 31055    -53.706 -56.192  13.422  1.00  0.00      SOLV H
ATOM  22250  H2  TIP3 31055    -52.665 -55.102  13.547  1.00  0.00      SOLV H
ATOM  22251  OH2 TIP3 31056    -51.494 -55.416   4.474  1.00  0.00      SOLV O
ATOM  22252  H1  TIP3 31056    -51.912 -54.936   3.736  1.00  0.00      SOLV H
ATOM  22253  H2  TIP3 31056    -51.002 -56.095   3.964  1.00  0.00      SOLV H
ATOM  22254  OH2 TIP3 31057    -59.755 -57.956   9.527  1.00  0.00      SOLV O
ATOM  22255  H1  TIP3 31057    -59.622 -57.579  10.419  1.00  0.00      SOLV H
ATOM  22256  H2  TIP3 31057    -59.477 -58.879   9.610  1.00  0.00      SOLV H
ATOM  22257  OH2 TIP3 31058    -55.571 -59.366  -3.424  1.00  0.00      SOLV O
ATOM  22258  H1  TIP3 31058    -55.926 -59.894  -2.685  1.00  0.00      SOLV H
ATOM  22259  H2  TIP3 31058    -56.428 -59.378  -3.909  1.00  0.00      SOLV H
ATOM  22260  OH2 TIP3 31059    -52.744 -54.158   9.050  1.00  0.00      SOLV O
ATOM  22261  H1  TIP3 31059    -52.159 -54.685   8.461  1.00  0.00      SOLV H
ATOM  22262  H2  TIP3 31059    -52.969 -54.809   9.733  1.00  0.00      SOLV H
ATOM  22263  OH2 TIP3 31060    -54.299 -58.943   3.887  1.00  0.00      SOLV O
ATOM  22264  H1  TIP3 31060    -55.201 -59.209   4.156  1.00  0.00      SOLV H
ATOM  22265  H2  TIP3 31060    -53.840 -58.915   4.738  1.00  0.00      SOLV H
ATOM  22266  OH2 TIP3 31061    -56.498 -57.905   0.461  1.00  0.00      SOLV O
ATOM  22267  H1  TIP3 31061    -55.564 -57.621   0.530  1.00  0.00      SOLV H
ATOM  22268  H2  TIP3 31061    -56.812 -57.482  -0.362  1.00  0.00      SOLV H
ATOM  22269  OH2 TIP3 31062    -50.014 -58.131   7.107  1.00  0.00      SOLV O
ATOM  22270  H1  TIP3 31062    -50.604 -58.331   7.867  1.00  0.00      SOLV H
ATOM  22271  H2  TIP3 31062    -50.421 -58.659   6.401  1.00  0.00      SOLV H
ATOM  22272  OH2 TIP3 31063    -57.924 -57.296  -1.959  1.00  0.00      SOLV O
ATOM  22273  H1  TIP3 31063    -58.331 -57.849  -2.653  1.00  0.00      SOLV H
ATOM  22274  H2  TIP3 31063    -57.287 -56.779  -2.488  1.00  0.00      SOLV H
ATOM  22275  OH2 TIP3 31064    -52.146 -42.376  13.490  1.00  0.00      SOLV O
ATOM  22276  H1  TIP3 31064    -51.985 -41.917  12.644  1.00  0.00      SOLV H
ATOM  22277  H2  TIP3 31064    -51.561 -41.871  14.089  1.00  0.00      SOLV H
ATOM  22278  OH2 TIP3 31065    -61.230 -53.543  13.022  1.00  0.00      SOLV O
ATOM  22279  H1  TIP3 31065    -60.579 -53.150  13.642  1.00  0.00      SOLV H
ATOM  22280  H2  TIP3 31065    -62.008 -53.559  13.603  1.00  0.00      SOLV H
ATOM  22281  OH2 TIP3 31066    -54.193 -56.031   5.742  1.00  0.00      SOLV O
ATOM  22282  H1  TIP3 31066    -53.339 -56.147   5.297  1.00  0.00      SOLV H
ATOM  22283  H2  TIP3 31066    -54.048 -56.493   6.582  1.00  0.00      SOLV H
ATOM  22284  OH2 TIP3 31067    -54.806 -57.962   8.277  1.00  0.00      SOLV O
ATOM  22285  H1  TIP3 31067    -55.728 -57.633   8.215  1.00  0.00      SOLV H
ATOM  22286  H2  TIP3 31067    -54.412 -57.392   8.970  1.00  0.00      SOLV H
ATOM  22287  OH2 TIP3 31068    -56.343 -51.915  -0.052  1.00  0.00      SOLV O
ATOM  22288  H1  TIP3 31068    -56.924 -52.600  -0.448  1.00  0.00      SOLV H
ATOM  22289  H2  TIP3 31068    -56.675 -51.879   0.875  1.00  0.00      SOLV H
ATOM  22290  OH2 TIP3 31069    -49.315 -50.207   8.655  1.00  0.00      SOLV O
ATOM  22291  H1  TIP3 31069    -48.971 -49.534   8.023  1.00  0.00      SOLV H
ATOM  22292  H2  TIP3 31069    -50.099 -50.550   8.181  1.00  0.00      SOLV H
ATOM  22293  OH2 TIP3 31070    -50.324 -57.383  -1.959  1.00  0.00      SOLV O
ATOM  22294  H1  TIP3 31070    -51.259 -57.647  -2.116  1.00  0.00      SOLV H
ATOM  22295  H2  TIP3 31070    -50.395 -56.523  -1.493  1.00  0.00      SOLV H
ATOM  22296  OH2 TIP3 31071    -55.079 -51.172  11.072  1.00  0.00      SOLV O
ATOM  22297  H1  TIP3 31071    -55.086 -51.592  11.941  1.00  0.00      SOLV H
ATOM  22298  H2  TIP3 31071    -55.538 -50.333  11.236  1.00  0.00      SOLV H
ATOM  22299  OH2 TIP3 31072    -50.288 -55.341  -0.232  1.00  0.00      SOLV O
ATOM  22300  H1  TIP3 31072    -49.407 -55.177   0.161  1.00  0.00      SOLV H
ATOM  22301  H2  TIP3 31072    -50.510 -54.479  -0.639  1.00  0.00      SOLV H
ATOM  22302  OH2 TIP3 31073    -60.664 -54.039   5.737  1.00  0.00      SOLV O
ATOM  22303  H1  TIP3 31073    -60.091 -53.977   4.949  1.00  0.00      SOLV H
ATOM  22304  H2  TIP3 31073    -60.364 -54.867   6.138  1.00  0.00      SOLV H
ATOM  22305  OH2 TIP3 31074    -54.884 -49.799  -1.091  1.00  0.00      SOLV O
ATOM  22306  H1  TIP3 31074    -55.484 -49.083  -0.781  1.00  0.00      SOLV H
ATOM  22307  H2  TIP3 31074    -55.391 -50.589  -0.809  1.00  0.00      SOLV H
ATOM  22308  OH2 TIP3 31075    -62.726 -56.183  10.807  1.00  0.00      SOLV O
ATOM  22309  H1  TIP3 31075    -62.623 -56.442  11.741  1.00  0.00      SOLV H
ATOM  22310  H2  TIP3 31075    -63.174 -56.969  10.455  1.00  0.00      SOLV H
ATOM  22311  OH2 TIP3 31076    -56.220 -54.696  13.158  1.00  0.00      SOLV O
ATOM  22312  H1  TIP3 31076    -56.442 -55.013  12.269  1.00  0.00      SOLV H
ATOM  22313  H2  TIP3 31076    -55.242 -54.657  13.102  1.00  0.00      SOLV H
ATOM  22314  OH2 TIP3 31077    -53.742 -48.173  11.062  1.00  0.00      SOLV O
ATOM  22315  H1  TIP3 31077    -54.693 -48.241  10.885  1.00  0.00      SOLV H
ATOM  22316  H2  TIP3 31077    -53.749 -47.803  11.971  1.00  0.00      SOLV H
ATOM  22317  OH2 TIP3 31078    -45.836 -53.521  -0.487  1.00  0.00      SOLV O
ATOM  22318  H1  TIP3 31078    -46.266 -53.924  -1.275  1.00  0.00      SOLV H
ATOM  22319  H2  TIP3 31078    -45.983 -52.580  -0.722  1.00  0.00      SOLV H
ATOM  22320  OH2 TIP3 31079    -47.621 -48.016  12.305  1.00  0.00      SOLV O
ATOM  22321  H1  TIP3 31079    -48.537 -48.124  11.958  1.00  0.00      SOLV H
ATOM  22322  H2  TIP3 31079    -47.126 -47.932  11.461  1.00  0.00      SOLV H
ATOM  22323  OH2 TIP3 31080    -50.330 -45.800  -0.172  1.00  0.00      SOLV O
ATOM  22324  H1  TIP3 31080    -50.370 -46.662   0.266  1.00  0.00      SOLV H
ATOM  22325  H2  TIP3 31080    -49.863 -45.982  -1.005  1.00  0.00      SOLV H
ATOM  22326  OH2 TIP3 31081    -51.215 -51.643   7.018  1.00  0.00      SOLV O
ATOM  22327  H1  TIP3 31081    -52.053 -52.108   6.838  1.00  0.00      SOLV H
ATOM  22328  H2  TIP3 31081    -50.582 -52.185   6.512  1.00  0.00      SOLV H
ATOM  22329  OH2 TIP3 31082    -59.616 -50.042   3.020  1.00  0.00      SOLV O
ATOM  22330  H1  TIP3 31082    -59.516 -49.090   2.847  1.00  0.00      SOLV H
ATOM  22331  H2  TIP3 31082    -60.552 -50.163   2.827  1.00  0.00      SOLV H
ATOM  22332  OH2 TIP3 31083    -62.037 -56.173  -2.541  1.00  0.00      SOLV O
ATOM  22333  H1  TIP3 31083    -61.577 -55.550  -1.946  1.00  0.00      SOLV H
ATOM  22334  H2  TIP3 31083    -62.745 -56.523  -1.979  1.00  0.00      SOLV H
ATOM  22335  OH2 TIP3 31084    -57.568 -51.797   2.487  1.00  0.00      SOLV O
ATOM  22336  H1  TIP3 31084    -58.129 -51.024   2.703  1.00  0.00      SOLV H
ATOM  22337  H2  TIP3 31084    -58.053 -52.497   2.959  1.00  0.00      SOLV H
ATOM  22338  OH2 TIP3 31085    -58.564 -47.638   8.992  1.00  0.00      SOLV O
ATOM  22339  H1  TIP3 31085    -58.300 -46.739   8.730  1.00  0.00      SOLV H
ATOM  22340  H2  TIP3 31085    -57.848 -47.864   9.613  1.00  0.00      SOLV H
ATOM  22341  OH2 TIP3 31086    -60.472 -47.449   2.121  1.00  0.00      SOLV O
ATOM  22342  H1  TIP3 31086    -61.419 -47.624   2.291  1.00  0.00      SOLV H
ATOM  22343  H2  TIP3 31086    -60.383 -46.538   2.462  1.00  0.00      SOLV H
ATOM  22344  OH2 TIP3 31087    -53.925 -50.370   8.627  1.00  0.00      SOLV O
ATOM  22345  H1  TIP3 31087    -54.145 -50.651   9.540  1.00  0.00      SOLV H
ATOM  22346  H2  TIP3 31087    -53.022 -50.707   8.531  1.00  0.00      SOLV H
ATOM  22347  OH2 TIP3 31088    -51.992 -48.555  -2.294  1.00  0.00      SOLV O
ATOM  22348  H1  TIP3 31088    -51.573 -48.854  -1.457  1.00  0.00      SOLV H
ATOM  22349  H2  TIP3 31088    -52.872 -48.948  -2.184  1.00  0.00      SOLV H
ATOM  22350  OH2 TIP3 31089    -52.767 -45.074  11.044  1.00  0.00      SOLV O
ATOM  22351  H1  TIP3 31089    -53.309 -45.720  10.564  1.00  0.00      SOLV H
ATOM  22352  H2  TIP3 31089    -52.841 -44.284  10.465  1.00  0.00      SOLV H
ATOM  22353  OH2 TIP3 31090    -49.239 -42.935  -2.004  1.00  0.00      SOLV O
ATOM  22354  H1  TIP3 31090    -48.829 -42.073  -2.201  1.00  0.00      SOLV H
ATOM  22355  H2  TIP3 31090    -50.136 -42.614  -1.766  1.00  0.00      SOLV H
ATOM  22356  OH2 TIP3 31091    -50.758 -49.486   0.004  1.00  0.00      SOLV O
ATOM  22357  H1  TIP3 31091    -50.800 -50.320   0.514  1.00  0.00      SOLV H
ATOM  22358  H2  TIP3 31091    -49.830 -49.226   0.160  1.00  0.00      SOLV H
ATOM  22359  OH2 TIP3 31092    -64.054 -50.053   8.916  1.00  0.00      SOLV O
ATOM  22360  H1  TIP3 31092    -63.462 -50.816   8.970  1.00  0.00      SOLV H
ATOM  22361  H2  TIP3 31092    -63.884 -49.628   9.766  1.00  0.00      SOLV H
ATOM  22362  OH2 TIP3 31093    -57.934 -49.479  -3.811  1.00  0.00      SOLV O
ATOM  22363  H1  TIP3 31093    -57.541 -50.215  -4.311  1.00  0.00      SOLV H
ATOM  22364  H2  TIP3 31093    -58.213 -49.928  -2.987  1.00  0.00      SOLV H
ATOM  22365  OH2 TIP3 31094    -58.958 -50.279  -1.338  1.00  0.00      SOLV O
ATOM  22366  H1  TIP3 31094    -58.464 -50.641  -0.593  1.00  0.00      SOLV H
ATOM  22367  H2  TIP3 31094    -59.122 -49.357  -1.040  1.00  0.00      SOLV H
ATOM  22368  OH2 TIP3 31095    -61.292 -54.057  -0.771  1.00  0.00      SOLV O
ATOM  22369  H1  TIP3 31095    -62.093 -53.853  -0.242  1.00  0.00      SOLV H
ATOM  22370  H2  TIP3 31095    -61.099 -53.176  -1.137  1.00  0.00      SOLV H
ATOM  22371  OH2 TIP3 31096    -51.427 -58.381   9.444  1.00  0.00      SOLV O
ATOM  22372  H1  TIP3 31096    -50.807 -58.007  10.091  1.00  0.00      SOLV H
ATOM  22373  H2  TIP3 31096    -51.454 -59.322   9.708  1.00  0.00      SOLV H
ATOM  22374  OH2 TIP3 31097    -50.503 -58.522   0.624  1.00  0.00      SOLV O
ATOM  22375  H1  TIP3 31097    -50.494 -58.017  -0.212  1.00  0.00      SOLV H
ATOM  22376  H2  TIP3 31097    -50.264 -57.838   1.279  1.00  0.00      SOLV H
ATOM  22377  OH2 TIP3 31098    -56.795 -47.851  -0.721  1.00  0.00      SOLV O
ATOM  22378  H1  TIP3 31098    -57.729 -47.667  -0.512  1.00  0.00      SOLV H
ATOM  22379  H2  TIP3 31098    -56.538 -47.027  -1.152  1.00  0.00      SOLV H
ATOM  22380  OH2 TIP3 31099    -53.848 -57.697   1.370  1.00  0.00      SOLV O
ATOM  22381  H1  TIP3 31099    -53.283 -56.900   1.474  1.00  0.00      SOLV H
ATOM  22382  H2  TIP3 31099    -53.999 -57.955   2.302  1.00  0.00      SOLV H
ATOM  22383  OH2 TIP3 31100    -53.604 -56.542  10.491  1.00  0.00      SOLV O
ATOM  22384  H1  TIP3 31100    -53.696 -56.080  11.347  1.00  0.00      SOLV H
ATOM  22385  H2  TIP3 31100    -52.803 -57.072  10.631  1.00  0.00      SOLV H
ATOM  22386  OH2 TIP3 31101    -52.094 -60.207   2.241  1.00  0.00      SOLV O
ATOM  22387  H1  TIP3 31101    -52.541 -59.657   2.909  1.00  0.00      SOLV H
ATOM  22388  H2  TIP3 31101    -51.559 -59.535   1.761  1.00  0.00      SOLV H
ATOM  22389  OH2 TIP3 31102    -59.614 -47.695  -0.594  1.00  0.00      SOLV O
ATOM  22390  H1  TIP3 31102    -59.830 -46.880  -1.107  1.00  0.00      SOLV H
ATOM  22391  H2  TIP3 31102    -59.958 -47.467   0.293  1.00  0.00      SOLV H
ATOM  22392  OH2 TIP3 31103    -56.425 -60.546  -0.801  1.00  0.00      SOLV O
ATOM  22393  H1  TIP3 31103    -56.705 -59.621  -0.720  1.00  0.00      SOLV H
ATOM  22394  H2  TIP3 31103    -55.451 -60.451  -0.740  1.00  0.00      SOLV H
ATOM  22395  OH2 TIP3 31104    -47.073 -56.514  11.457  1.00  0.00      SOLV O
ATOM  22396  H1  TIP3 31104    -48.033 -56.625  11.287  1.00  0.00      SOLV H
ATOM  22397  H2  TIP3 31104    -46.742 -56.425  10.552  1.00  0.00      SOLV H
ATOM  22398  OH2 TIP3 31105    -49.661 -53.423   5.387  1.00  0.00      SOLV O
ATOM  22399  H1  TIP3 31105    -50.282 -54.140   5.173  1.00  0.00      SOLV H
ATOM  22400  H2  TIP3 31105    -48.966 -53.892   5.903  1.00  0.00      SOLV H
ATOM  22401  OH2 TIP3 31106    -61.573 -51.419  -2.049  1.00  0.00      SOLV O
ATOM  22402  H1  TIP3 31106    -61.188 -50.608  -1.681  1.00  0.00      SOLV H
ATOM  22403  H2  TIP3 31106    -60.869 -51.656  -2.683  1.00  0.00      SOLV H
ATOM  22404  OH2 TIP3 31107    -51.715 -44.335   7.083  1.00  0.00      SOLV O
ATOM  22405  H1  TIP3 31107    -52.052 -43.718   6.401  1.00  0.00      SOLV H
ATOM  22406  H2  TIP3 31107    -50.823 -43.945   7.215  1.00  0.00      SOLV H
ATOM  22407  OH2 TIP3 31108    -63.856 -50.756   1.956  1.00  0.00      SOLV O
ATOM  22408  H1  TIP3 31108    -64.797 -50.555   2.025  1.00  0.00      SOLV H
ATOM  22409  H2  TIP3 31108    -63.600 -50.151   1.244  1.00  0.00      SOLV H
ATOM  22410  OH2 TIP3 31109    -65.353 -48.390  13.319  1.00  0.00      SOLV O
ATOM  22411  H1  TIP3 31109    -64.775 -48.405  14.106  1.00  0.00      SOLV H
ATOM  22412  H2  TIP3 31109    -65.577 -49.315  13.202  1.00  0.00      SOLV H
ATOM  22413  OH2 TIP3 31110    -60.780 -48.014  14.978  1.00  0.00      SOLV O
ATOM  22414  H1  TIP3 31110    -59.863 -48.133  15.268  1.00  0.00      SOLV H
ATOM  22415  H2  TIP3 31110    -60.711 -48.280  14.042  1.00  0.00      SOLV H
ATOM  22416  OH2 TIP3 31111    -56.632 -47.048  -3.668  1.00  0.00      SOLV O
ATOM  22417  H1  TIP3 31111    -57.114 -47.897  -3.537  1.00  0.00      SOLV H
ATOM  22418  H2  TIP3 31111    -55.755 -47.382  -3.913  1.00  0.00      SOLV H
ATOM  22419  OH2 TIP3 31112    -53.999 -47.382  13.685  1.00  0.00      SOLV O
ATOM  22420  H1  TIP3 31112    -54.032 -48.268  14.099  1.00  0.00      SOLV H
ATOM  22421  H2  TIP3 31112    -53.382 -46.895  14.267  1.00  0.00      SOLV H
ATOM  22422  OH2 TIP3 31113    -52.316 -45.793  -3.485  1.00  0.00      SOLV O
ATOM  22423  H1  TIP3 31113    -51.787 -46.399  -2.943  1.00  0.00      SOLV H
ATOM  22424  H2  TIP3 31113    -51.629 -45.332  -4.000  1.00  0.00      SOLV H
ATOM  22425  OH2 TIP3 31114    -63.489 -54.289  14.360  1.00  0.00      SOLV O
ATOM  22426  H1  TIP3 31114    -62.849 -54.963  14.074  1.00  0.00      SOLV H
ATOM  22427  H2  TIP3 31114    -64.193 -54.353  13.697  1.00  0.00      SOLV H
ATOM  22428  OH2 TIP3 31115    -59.542 -52.707  -3.695  1.00  0.00      SOLV O
ATOM  22429  H1  TIP3 31115    -59.121 -53.238  -3.001  1.00  0.00      SOLV H
ATOM  22430  H2  TIP3 31115    -58.745 -52.398  -4.177  1.00  0.00      SOLV H
ATOM  22431  OH2 TIP3 31116    -57.267 -52.149  13.750  1.00  0.00      SOLV O
ATOM  22432  H1  TIP3 31116    -57.545 -51.907  12.849  1.00  0.00      SOLV H
ATOM  22433  H2  TIP3 31116    -56.753 -52.971  13.610  1.00  0.00      SOLV H
ATOM  22434  OH2 TIP3 31117    -54.759 -49.716  -3.878  1.00  0.00      SOLV O
ATOM  22435  H1  TIP3 31117    -54.955 -49.758  -2.921  1.00  0.00      SOLV H
ATOM  22436  H2  TIP3 31117    -54.603 -50.666  -4.069  1.00  0.00      SOLV H
ATOM  22437  OH2 TIP3 31118    -51.791 -50.367  11.144  1.00  0.00      SOLV O
ATOM  22438  H1  TIP3 31118    -51.157 -49.629  11.028  1.00  0.00      SOLV H
ATOM  22439  H2  TIP3 31118    -52.630 -49.876  11.135  1.00  0.00      SOLV H
ATOM  22440  OH2 TIP3 31119    -61.801 -56.837  13.726  1.00  0.00      SOLV O
ATOM  22441  H1  TIP3 31119    -60.939 -57.260  13.621  1.00  0.00      SOLV H
ATOM  22442  H2  TIP3 31119    -61.798 -56.695  14.705  1.00  0.00      SOLV H
ATOM  22443  OH2 TIP3 31120    -57.718 -54.059  -1.237  1.00  0.00      SOLV O
ATOM  22444  H1  TIP3 31120    -58.035 -54.741  -0.627  1.00  0.00      SOLV H
ATOM  22445  H2  TIP3 31120    -57.203 -54.595  -1.877  1.00  0.00      SOLV H
ATOM  22446  OH2 TIP3 31121    -57.711 -56.430  11.046  1.00  0.00      SOLV O
ATOM  22447  H1  TIP3 31121    -58.493 -55.881  11.260  1.00  0.00      SOLV H
ATOM  22448  H2  TIP3 31121    -57.262 -55.857  10.390  1.00  0.00      SOLV H
ATOM  22449  OH2 TIP3 31122    -56.118 -55.486  -3.003  1.00  0.00      SOLV O
ATOM  22450  H1  TIP3 31122    -56.232 -55.439  -3.972  1.00  0.00      SOLV H
ATOM  22451  H2  TIP3 31122    -55.228 -55.093  -2.890  1.00  0.00      SOLV H
ATOM  22452  OH2 TIP3 31123    -53.776 -52.283  14.442  1.00  0.00      SOLV O
ATOM  22453  H1  TIP3 31123    -52.864 -52.001  14.288  1.00  0.00      SOLV H
ATOM  22454  H2  TIP3 31123    -53.652 -53.064  15.005  1.00  0.00      SOLV H
ATOM  22455  OH2 TIP3 31124    -48.087 -50.120  -3.561  1.00  0.00      SOLV O
ATOM  22456  H1  TIP3 31124    -48.140 -50.494  -4.451  1.00  0.00      SOLV H
ATOM  22457  H2  TIP3 31124    -48.431 -49.212  -3.713  1.00  0.00      SOLV H
ATOM  22458  OH2 TIP3 31125    -56.472 -58.735  12.113  1.00  0.00      SOLV O
ATOM  22459  H1  TIP3 31125    -56.033 -59.235  11.403  1.00  0.00      SOLV H
ATOM  22460  H2  TIP3 31125    -56.725 -57.913  11.643  1.00  0.00      SOLV H
ATOM  22461  OH2 TIP3 31126    -55.715 -60.084   9.678  1.00  0.00      SOLV O
ATOM  22462  H1  TIP3 31126    -55.226 -59.410   9.141  1.00  0.00      SOLV H
ATOM  22463  H2  TIP3 31126    -56.409 -60.329   9.062  1.00  0.00      SOLV H
ATOM  22464  OH2 TIP3 31127    -55.918 -54.544   9.859  1.00  0.00      SOLV O
ATOM  22465  H1  TIP3 31127    -55.082 -54.286   9.443  1.00  0.00      SOLV H
ATOM  22466  H2  TIP3 31127    -56.501 -53.808   9.588  1.00  0.00      SOLV H
ATOM  22467  OH2 TIP3 31128    -51.033 -55.098  14.840  1.00  0.00      SOLV O
ATOM  22468  H1  TIP3 31128    -50.441 -55.865  14.847  1.00  0.00      SOLV H
ATOM  22469  H2  TIP3 31128    -50.395 -54.367  14.877  1.00  0.00      SOLV H
ATOM  22470  OH2 TIP3 31129    -50.647 -52.009  12.960  1.00  0.00      SOLV O
ATOM  22471  H1  TIP3 31129    -51.173 -51.396  12.395  1.00  0.00      SOLV H
ATOM  22472  H2  TIP3 31129    -49.753 -51.619  12.819  1.00  0.00      SOLV H
ATOM  22473  OH2 TIP3 31130    -58.300 -58.238  14.178  1.00  0.00      SOLV O
ATOM  22474  H1  TIP3 31130    -58.846 -58.915  13.772  1.00  0.00      SOLV H
ATOM  22475  H2  TIP3 31130    -57.606 -58.128  13.495  1.00  0.00      SOLV H
ATOM  22476  OH2 TIP3 31131    -53.739 -61.800  10.023  1.00  0.00      SOLV O
ATOM  22477  H1  TIP3 31131    -54.453 -61.136   9.923  1.00  0.00      SOLV H
ATOM  22478  H2  TIP3 31131    -54.217 -62.640   9.855  1.00  0.00      SOLV H
ATOM  22479  OH2 TIP3 31132    -54.140 -57.831  13.648  1.00  0.00      SOLV O
ATOM  22480  H1  TIP3 31132    -54.239 -58.171  14.557  1.00  0.00      SOLV H
ATOM  22481  H2  TIP3 31132    -54.911 -58.240  13.220  1.00  0.00      SOLV H
ATOM  22482  OH2 TIP3 31133    -51.367 -57.741  12.691  1.00  0.00      SOLV O
ATOM  22483  H1  TIP3 31133    -52.251 -57.941  13.048  1.00  0.00      SOLV H
ATOM  22484  H2  TIP3 31133    -50.782 -58.088  13.398  1.00  0.00      SOLV H
ATOM  22485  OH2 TIP3 31134    -49.362 -58.431  14.615  1.00  0.00      SOLV O
ATOM  22486  H1  TIP3 31134    -49.139 -59.379  14.687  1.00  0.00      SOLV H
ATOM  22487  H2  TIP3 31134    -49.693 -58.218  15.519  1.00  0.00      SOLV H
ATOM  22488  OH2 TIP3 31135    -53.633 -62.912  12.618  1.00  0.00      SOLV O
ATOM  22489  H1  TIP3 31135    -52.722 -63.250  12.783  1.00  0.00      SOLV H
ATOM  22490  H2  TIP3 31135    -53.498 -62.516  11.738  1.00  0.00      SOLV H
ATOM  22491  OH2 TIP3 31136    -53.517 -60.973  14.636  1.00  0.00      SOLV O
ATOM  22492  H1  TIP3 31136    -53.711 -61.704  14.034  1.00  0.00      SOLV H
ATOM  22493  H2  TIP3 31136    -54.395 -60.630  14.897  1.00  0.00      SOLV H
ATOM  22494  OH2 TIP3 31137    -59.841 -45.320  -1.950  1.00  0.00      SOLV O
ATOM  22495  H1  TIP3 31137    -58.920 -45.008  -1.878  1.00  0.00      SOLV H
ATOM  22496  H2  TIP3 31137    -60.149 -44.741  -2.669  1.00  0.00      SOLV H
ATOM  22497  OH2 TIP3 31138    -64.019 -52.608  -2.419  1.00  0.00      SOLV O
ATOM  22498  H1  TIP3 31138    -63.173 -52.133  -2.271  1.00  0.00      SOLV H
ATOM  22499  H2  TIP3 31138    -63.775 -53.208  -3.155  1.00  0.00      SOLV H
ATOM  22500  OH2 TIP3 31139    -66.917 -47.951   2.440  1.00  0.00      SOLV O
ATOM  22501  H1  TIP3 31139    -67.568 -48.553   2.077  1.00  0.00      SOLV H
ATOM  22502  H2  TIP3 31139    -66.564 -48.461   3.200  1.00  0.00      SOLV H
ATOM  22503  OH2 TIP3 31140    -65.727 -49.492   4.341  1.00  0.00      SOLV O
ATOM  22504  H1  TIP3 31140    -65.602 -50.412   4.615  1.00  0.00      SOLV H
ATOM  22505  H2  TIP3 31140    -65.453 -49.032   5.161  1.00  0.00      SOLV H
ATOM  22506  OH2 TIP3 31141    -49.449 -42.846   7.380  1.00  0.00      SOLV O
ATOM  22507  H1  TIP3 31141    -49.396 -42.698   8.340  1.00  0.00      SOLV H
ATOM  22508  H2  TIP3 31141    -48.871 -42.144   7.049  1.00  0.00      SOLV H
ATOM  22509  OH2 TIP3 31142    -49.675 -43.396  10.213  1.00  0.00      SOLV O
ATOM  22510  H1  TIP3 31142    -49.828 -44.300   9.876  1.00  0.00      SOLV H
ATOM  22511  H2  TIP3 31142    -49.010 -43.582  10.894  1.00  0.00      SOLV H
ATOM  22512  OH2 TIP3 31143    -49.716 -47.957  14.901  1.00  0.00      SOLV O
ATOM  22513  H1  TIP3 31143    -50.539 -48.215  15.354  1.00  0.00      SOLV H
ATOM  22514  H2  TIP3 31143    -49.520 -47.087  15.306  1.00  0.00      SOLV H
ATOM  22515  OH2 TIP3 31144    -47.893 -49.105   0.372  1.00  0.00      SOLV O
ATOM  22516  H1  TIP3 31144    -47.262 -48.373   0.534  1.00  0.00      SOLV H
ATOM  22517  H2  TIP3 31144    -47.625 -49.720   1.092  1.00  0.00      SOLV H
ATOM  22518  OH2 TIP3 31145    -46.844 -50.759   2.243  1.00  0.00      SOLV O
ATOM  22519  H1  TIP3 31145    -47.437 -51.445   2.608  1.00  0.00      SOLV H
ATOM  22520  H2  TIP3 31145    -46.381 -50.420   3.039  1.00  0.00      SOLV H
ATOM  22521  OH2 TIP3 31146    -47.975 -48.248   7.323  1.00  0.00      SOLV O
ATOM  22522  H1  TIP3 31146    -47.139 -48.426   6.859  1.00  0.00      SOLV H
ATOM  22523  H2  TIP3 31146    -48.162 -47.333   7.038  1.00  0.00      SOLV H
ATOM  22524  OH2 TIP3 31147    -50.394 -46.099   9.584  1.00  0.00      SOLV O
ATOM  22525  H1  TIP3 31147    -51.214 -45.907  10.067  1.00  0.00      SOLV H
ATOM  22526  H2  TIP3 31147    -50.720 -46.509   8.756  1.00  0.00      SOLV H
ATOM  22527  OH2 TIP3 31148    -46.562 -50.822  -1.369  1.00  0.00      SOLV O
ATOM  22528  H1  TIP3 31148    -47.160 -50.634  -2.125  1.00  0.00      SOLV H
ATOM  22529  H2  TIP3 31148    -46.952 -50.225  -0.699  1.00  0.00      SOLV H
ATOM  22530  OH2 TIP3 31149    -47.107 -53.973  -2.842  1.00  0.00      SOLV O
ATOM  22531  H1  TIP3 31149    -47.361 -53.338  -3.520  1.00  0.00      SOLV H
ATOM  22532  H2  TIP3 31149    -47.156 -54.828  -3.321  1.00  0.00      SOLV H
ATOM  22533  OH2 TIP3 31150    -48.579 -52.890   2.854  1.00  0.00      SOLV O
ATOM  22534  H1  TIP3 31150    -48.281 -53.808   2.759  1.00  0.00      SOLV H
ATOM  22535  H2  TIP3 31150    -48.880 -52.868   3.786  1.00  0.00      SOLV H
ATOM  22536  OH2 TIP3 31151    -63.268 -55.674   7.051  1.00  0.00      SOLV O
ATOM  22537  H1  TIP3 31151    -63.126 -55.560   6.101  1.00  0.00      SOLV H
ATOM  22538  H2  TIP3 31151    -62.342 -55.653   7.379  1.00  0.00      SOLV H
ATOM  22539  OH2 TIP3 31152    -48.308 -50.760  12.572  1.00  0.00      SOLV O
ATOM  22540  H1  TIP3 31152    -47.435 -51.214  12.605  1.00  0.00      SOLV H
ATOM  22541  H2  TIP3 31152    -48.045 -49.839  12.394  1.00  0.00      SOLV H
ATOM  22542  OH2 TIP3 31153    -46.192 -52.289  13.001  1.00  0.00      SOLV O
ATOM  22543  H1  TIP3 31153    -46.859 -53.007  13.016  1.00  0.00      SOLV H
ATOM  22544  H2  TIP3 31153    -45.365 -52.807  13.067  1.00  0.00      SOLV H
ATOM  22545  OH2 TIP3 31154    -47.053 -56.565  -3.720  1.00  0.00      SOLV O
ATOM  22546  H1  TIP3 31154    -46.356 -56.835  -3.087  1.00  0.00      SOLV H
ATOM  22547  H2  TIP3 31154    -47.716 -57.275  -3.652  1.00  0.00      SOLV H
ATOM  22548  OH2 TIP3 31155    -47.927 -55.297   1.260  1.00  0.00      SOLV O
ATOM  22549  H1  TIP3 31155    -47.344 -56.088   1.330  1.00  0.00      SOLV H
ATOM  22550  H2  TIP3 31155    -47.307 -54.653   0.881  1.00  0.00      SOLV H
ATOM  22551  OH2 TIP3 31156    -47.581 -54.621   6.714  1.00  0.00      SOLV O
ATOM  22552  H1  TIP3 31156    -46.742 -54.104   6.645  1.00  0.00      SOLV H
ATOM  22553  H2  TIP3 31156    -47.738 -54.512   7.672  1.00  0.00      SOLV H
ATOM  22554  OH2 TIP3 31157    -47.761 -53.903   9.437  1.00  0.00      SOLV O
ATOM  22555  H1  TIP3 31157    -48.666 -53.798   9.799  1.00  0.00      SOLV H
ATOM  22556  H2  TIP3 31157    -47.514 -52.968   9.253  1.00  0.00      SOLV H
ATOM  22557  OH2 TIP3 31158    -43.624 -58.768  14.770  1.00  0.00      SOLV O
ATOM  22558  H1  TIP3 31158    -42.912 -59.189  14.251  1.00  0.00      SOLV H
ATOM  22559  H2  TIP3 31158    -43.801 -57.950  14.261  1.00  0.00      SOLV H
ATOM  22560  OH2 TIP3 31159    -46.418 -57.625   1.277  1.00  0.00      SOLV O
ATOM  22561  H1  TIP3 31159    -46.094 -57.951   2.142  1.00  0.00      SOLV H
ATOM  22562  H2  TIP3 31159    -46.835 -58.432   0.914  1.00  0.00      SOLV H
ATOM  22563  OH2 TIP3 31160    -44.729 -56.948  13.117  1.00  0.00      SOLV O
ATOM  22564  H1  TIP3 31160    -45.704 -56.883  13.124  1.00  0.00      SOLV H
ATOM  22565  H2  TIP3 31160    -44.585 -57.427  12.287  1.00  0.00      SOLV H
ATOM  22566  OH2 TIP3 31161    -44.755 -56.993  -2.179  1.00  0.00      SOLV O
ATOM  22567  H1  TIP3 31161    -44.102 -57.541  -2.655  1.00  0.00      SOLV H
ATOM  22568  H2  TIP3 31161    -44.245 -56.180  -1.998  1.00  0.00      SOLV H
ATOM  22569  OH2 TIP3 31162    -52.500 -43.847   2.904  1.00  0.00      SOLV O
ATOM  22570  H1  TIP3 31162    -51.761 -43.829   2.263  1.00  0.00      SOLV H
ATOM  22571  H2  TIP3 31162    -52.182 -43.238   3.588  1.00  0.00      SOLV H
ATOM  22572  OH2 TIP3 31163    -63.349 -50.856  13.467  1.00  0.00      SOLV O
ATOM  22573  H1  TIP3 31163    -64.122 -51.152  12.980  1.00  0.00      SOLV H
ATOM  22574  H2  TIP3 31163    -63.547 -51.065  14.387  1.00  0.00      SOLV H
ATOM  22575  OH2 TIP3 31164    -60.905 -49.024   9.654  1.00  0.00      SOLV O
ATOM  22576  H1  TIP3 31164    -61.481 -48.287   9.382  1.00  0.00      SOLV H
ATOM  22577  H2  TIP3 31164    -60.037 -48.614   9.448  1.00  0.00      SOLV H
ATOM  22578  OH2 TIP3 31165    -57.276 -46.318  12.605  1.00  0.00      SOLV O
ATOM  22579  H1  TIP3 31165    -57.057 -46.485  13.546  1.00  0.00      SOLV H
ATOM  22580  H2  TIP3 31165    -56.608 -45.632  12.376  1.00  0.00      SOLV H
ATOM  22581  OH2 TIP3 31166    -55.557 -44.313  11.950  1.00  0.00      SOLV O
ATOM  22582  H1  TIP3 31166    -54.668 -44.586  11.671  1.00  0.00      SOLV H
ATOM  22583  H2  TIP3 31166    -55.341 -43.819  12.771  1.00  0.00      SOLV H
ATOM  22584  OH2 TIP3 31167    -45.054 -59.027  10.995  1.00  0.00      SOLV O
ATOM  22585  H1  TIP3 31167    -45.903 -59.022  10.525  1.00  0.00      SOLV H
ATOM  22586  H2  TIP3 31167    -44.599 -59.802  10.598  1.00  0.00      SOLV H
ATOM  22587  OH2 TIP3 31168    -64.458 -46.945   9.721  1.00  0.00      SOLV O
ATOM  22588  H1  TIP3 31168    -65.300 -46.631   9.342  1.00  0.00      SOLV H
ATOM  22589  H2  TIP3 31168    -64.703 -47.051  10.647  1.00  0.00      SOLV H
ATOM  22590  OH2 TIP3 31169    -61.926 -46.459   8.808  1.00  0.00      SOLV O
ATOM  22591  H1  TIP3 31169    -62.838 -46.561   9.163  1.00  0.00      SOLV H
ATOM  22592  H2  TIP3 31169    -62.088 -45.883   8.036  1.00  0.00      SOLV H
ATOM  22593  OH2 TIP3 31170    -57.506 -44.976   8.014  1.00  0.00      SOLV O
ATOM  22594  H1  TIP3 31170    -58.072 -44.610   7.311  1.00  0.00      SOLV H
ATOM  22595  H2  TIP3 31170    -57.575 -44.272   8.695  1.00  0.00      SOLV H
ATOM  22596  OH2 TIP3 31171    -54.924 -45.304   8.943  1.00  0.00      SOLV O
ATOM  22597  H1  TIP3 31171    -55.839 -45.281   8.604  1.00  0.00      SOLV H
ATOM  22598  H2  TIP3 31171    -54.675 -44.366   8.898  1.00  0.00      SOLV H
ATOM  22599  OH2 TIP3 31172    -53.104 -42.980   9.210  1.00  0.00      SOLV O
ATOM  22600  H1  TIP3 31172    -53.335 -42.053   8.967  1.00  0.00      SOLV H
ATOM  22601  H2  TIP3 31172    -52.630 -43.274   8.408  1.00  0.00      SOLV H
ATOM  22602  OH2 TIP3 31173    -64.521 -48.357   6.623  1.00  0.00      SOLV O
ATOM  22603  H1  TIP3 31173    -64.399 -48.740   7.516  1.00  0.00      SOLV H
ATOM  22604  H2  TIP3 31173    -63.618 -48.464   6.255  1.00  0.00      SOLV H
ATOM  22605  OH2 TIP3 31174    -62.139 -48.881   5.336  1.00  0.00      SOLV O
ATOM  22606  H1  TIP3 31174    -61.905 -49.797   5.593  1.00  0.00      SOLV H
ATOM  22607  H2  TIP3 31174    -61.358 -48.385   5.665  1.00  0.00      SOLV H
ATOM  22608  OH2 TIP3 31175    -59.812 -47.574   6.202  1.00  0.00      SOLV O
ATOM  22609  H1  TIP3 31175    -59.275 -48.342   5.943  1.00  0.00      SOLV H
ATOM  22610  H2  TIP3 31175    -59.671 -47.572   7.163  1.00  0.00      SOLV H
ATOM  22611  OH2 TIP3 31176    -51.775 -59.864   5.318  1.00  0.00      SOLV O
ATOM  22612  H1  TIP3 31176    -52.167 -60.724   5.546  1.00  0.00      SOLV H
ATOM  22613  H2  TIP3 31176    -50.998 -60.120   4.795  1.00  0.00      SOLV H
ATOM  22614  OH2 TIP3 31177    -46.272 -60.067   5.418  1.00  0.00      SOLV O
ATOM  22615  H1  TIP3 31177    -45.868 -59.301   4.953  1.00  0.00      SOLV H
ATOM  22616  H2  TIP3 31177    -47.215 -59.968   5.185  1.00  0.00      SOLV H
ATOM  22617  OH2 TIP3 31178    -45.126 -58.302   3.656  1.00  0.00      SOLV O
ATOM  22618  H1  TIP3 31178    -44.259 -58.565   3.279  1.00  0.00      SOLV H
ATOM  22619  H2  TIP3 31178    -44.959 -57.341   3.807  1.00  0.00      SOLV H
ATOM  22620  OH2 TIP3 31179    -54.239 -62.201   2.949  1.00  0.00      SOLV O
ATOM  22621  H1  TIP3 31179    -53.453 -61.651   2.819  1.00  0.00      SOLV H
ATOM  22622  H2  TIP3 31179    -54.120 -62.542   3.833  1.00  0.00      SOLV H
ATOM  22623  OH2 TIP3 31180    -48.919 -60.366   4.561  1.00  0.00      SOLV O
ATOM  22624  H1  TIP3 31180    -48.900 -60.309   3.599  1.00  0.00      SOLV H
ATOM  22625  H2  TIP3 31180    -49.037 -61.326   4.716  1.00  0.00      SOLV H
ATOM  22626  OH2 TIP3 31181    -47.716 -59.884   0.238  1.00  0.00      SOLV O
ATOM  22627  H1  TIP3 31181    -48.636 -59.596   0.116  1.00  0.00      SOLV H
ATOM  22628  H2  TIP3 31181    -47.845 -60.832   0.456  1.00  0.00      SOLV H
ATOM  22629  OH2 TIP3 31182    -65.041 -49.275  -0.074  1.00  0.00      SOLV O
ATOM  22630  H1  TIP3 31182    -65.526 -49.523  -0.866  1.00  0.00      SOLV H
ATOM  22631  H2  TIP3 31182    -65.254 -48.329  -0.012  1.00  0.00      SOLV H
ATOM  22632  OH2 TIP3 31183    -53.855 -59.947  -0.164  1.00  0.00      SOLV O
ATOM  22633  H1  TIP3 31183    -53.391 -60.468   0.507  1.00  0.00      SOLV H
ATOM  22634  H2  TIP3 31183    -53.977 -59.112   0.336  1.00  0.00      SOLV H
ATOM  22635  OH2 TIP3 31184    -57.089 -45.082  -1.809  1.00  0.00      SOLV O
ATOM  22636  H1  TIP3 31184    -56.211 -44.656  -1.900  1.00  0.00      SOLV H
ATOM  22637  H2  TIP3 31184    -57.045 -45.703  -2.568  1.00  0.00      SOLV H
ATOM  22638  OH2 TIP3 31185    -50.573 -43.343   0.968  1.00  0.00      SOLV O
ATOM  22639  H1  TIP3 31185    -50.460 -44.200   0.494  1.00  0.00      SOLV H
ATOM  22640  H2  TIP3 31185    -50.870 -42.761   0.242  1.00  0.00      SOLV H
ATOM  22641  OH2 TIP3 31186    -63.579 -47.840  -3.202  1.00  0.00      SOLV O
ATOM  22642  H1  TIP3 31186    -63.871 -47.660  -2.296  1.00  0.00      SOLV H
ATOM  22643  H2  TIP3 31186    -62.626 -48.038  -3.095  1.00  0.00      SOLV H
ATOM  22644  OH2 TIP3 31187    -48.423 -61.036  14.338  1.00  0.00      SOLV O
ATOM  22645  H1  TIP3 31187    -48.281 -61.441  15.221  1.00  0.00      SOLV H
ATOM  22646  H2  TIP3 31187    -47.522 -60.733  14.109  1.00  0.00      SOLV H
ATOM  22647  OH2 TIP3 31188    -50.892 -44.848  13.125  1.00  0.00      SOLV O
ATOM  22648  H1  TIP3 31188    -51.547 -45.174  12.478  1.00  0.00      SOLV H
ATOM  22649  H2  TIP3 31188    -51.234 -43.944  13.265  1.00  0.00      SOLV H
ATOM  22650  OH2 TIP3 31189    -35.190 -45.804   3.025  1.00  0.00      SOLV O
ATOM  22651  H1  TIP3 31189    -35.536 -44.885   3.023  1.00  0.00      SOLV H
ATOM  22652  H2  TIP3 31189    -35.812 -46.228   2.417  1.00  0.00      SOLV H
ATOM  22653  OH2 TIP3 31190    -35.989 -46.822   6.485  1.00  0.00      SOLV O
ATOM  22654  H1  TIP3 31190    -35.798 -47.371   7.265  1.00  0.00      SOLV H
ATOM  22655  H2  TIP3 31190    -36.109 -47.474   5.784  1.00  0.00      SOLV H
ATOM  22656  OH2 TIP3 31191    -43.127 -49.704   8.107  1.00  0.00      SOLV O
ATOM  22657  H1  TIP3 31191    -42.793 -50.380   8.729  1.00  0.00      SOLV H
ATOM  22658  H2  TIP3 31191    -42.550 -48.959   8.328  1.00  0.00      SOLV H
ATOM  22659  OH2 TIP3 31192    -33.586 -42.785   4.773  1.00  0.00      SOLV O
ATOM  22660  H1  TIP3 31192    -33.617 -43.623   5.254  1.00  0.00      SOLV H
ATOM  22661  H2  TIP3 31192    -33.616 -42.149   5.511  1.00  0.00      SOLV H
ATOM  22662  OH2 TIP3 31193    -43.733 -45.211   6.490  1.00  0.00      SOLV O
ATOM  22663  H1  TIP3 31193    -43.656 -46.161   6.275  1.00  0.00      SOLV H
ATOM  22664  H2  TIP3 31193    -42.802 -44.996   6.683  1.00  0.00      SOLV H
ATOM  22665  OH2 TIP3 31194    -44.655 -52.474   1.954  1.00  0.00      SOLV O
ATOM  22666  H1  TIP3 31194    -45.313 -51.757   2.048  1.00  0.00      SOLV H
ATOM  22667  H2  TIP3 31194    -45.138 -53.085   1.383  1.00  0.00      SOLV H
ATOM  22668  OH2 TIP3 31195    -44.845 -50.147   4.134  1.00  0.00      SOLV O
ATOM  22669  H1  TIP3 31195    -44.322 -50.828   4.609  1.00  0.00      SOLV H
ATOM  22670  H2  TIP3 31195    -44.151 -49.671   3.659  1.00  0.00      SOLV H
ATOM  22671  OH2 TIP3 31196    -37.926 -38.953   5.080  1.00  0.00      SOLV O
ATOM  22672  H1  TIP3 31196    -37.104 -39.433   4.840  1.00  0.00      SOLV H
ATOM  22673  H2  TIP3 31196    -38.060 -39.264   5.986  1.00  0.00      SOLV H
ATOM  22674  OH2 TIP3 31197    -38.358 -45.096   6.971  1.00  0.00      SOLV O
ATOM  22675  H1  TIP3 31197    -37.751 -45.612   6.414  1.00  0.00      SOLV H
ATOM  22676  H2  TIP3 31197    -37.691 -44.653   7.534  1.00  0.00      SOLV H
ATOM  22677  OH2 TIP3 31198    -27.425 -50.116   7.760  1.00  0.00      SOLV O
ATOM  22678  H1  TIP3 31198    -27.402 -49.472   8.497  1.00  0.00      SOLV H
ATOM  22679  H2  TIP3 31198    -27.052 -49.581   7.041  1.00  0.00      SOLV H
ATOM  22680  OH2 TIP3 31199    -33.573 -49.339   7.241  1.00  0.00      SOLV O
ATOM  22681  H1  TIP3 31199    -32.994 -50.125   7.298  1.00  0.00      SOLV H
ATOM  22682  H2  TIP3 31199    -33.607 -49.202   6.278  1.00  0.00      SOLV H
ATOM  22683  OH2 TIP3 31200    -39.301 -53.419   4.517  1.00  0.00      SOLV O
ATOM  22684  H1  TIP3 31200    -39.489 -52.568   4.066  1.00  0.00      SOLV H
ATOM  22685  H2  TIP3 31200    -39.511 -54.047   3.798  1.00  0.00      SOLV H
ATOM  22686  OH2 TIP3 31201    -32.049 -50.668   2.827  1.00  0.00      SOLV O
ATOM  22687  H1  TIP3 31201    -31.396 -50.817   3.555  1.00  0.00      SOLV H
ATOM  22688  H2  TIP3 31201    -31.590 -49.979   2.320  1.00  0.00      SOLV H
ATOM  22689  OH2 TIP3 31202    -43.332 -52.257   5.170  1.00  0.00      SOLV O
ATOM  22690  H1  TIP3 31202    -42.541 -52.475   5.704  1.00  0.00      SOLV H
ATOM  22691  H2  TIP3 31202    -43.020 -52.514   4.282  1.00  0.00      SOLV H
ATOM  22692  OH2 TIP3 31203    -39.010 -49.123   4.570  1.00  0.00      SOLV O
ATOM  22693  H1  TIP3 31203    -38.131 -49.336   4.944  1.00  0.00      SOLV H
ATOM  22694  H2  TIP3 31203    -39.205 -49.925   4.047  1.00  0.00      SOLV H
ATOM  22695  OH2 TIP3 31204    -27.422 -48.583  10.066  1.00  0.00      SOLV O
ATOM  22696  H1  TIP3 31204    -28.237 -48.124   9.759  1.00  0.00      SOLV H
ATOM  22697  H2  TIP3 31204    -27.655 -48.677  10.991  1.00  0.00      SOLV H
ATOM  22698  OH2 TIP3 31205    -40.041 -54.796   8.523  1.00  0.00      SOLV O
ATOM  22699  H1  TIP3 31205    -40.524 -54.285   7.846  1.00  0.00      SOLV H
ATOM  22700  H2  TIP3 31205    -40.711 -54.821   9.239  1.00  0.00      SOLV H
ATOM  22701  OH2 TIP3 31206    -36.333 -43.466   2.100  1.00  0.00      SOLV O
ATOM  22702  H1  TIP3 31206    -36.516 -43.668   1.178  1.00  0.00      SOLV H
ATOM  22703  H2  TIP3 31206    -36.905 -42.692   2.262  1.00  0.00      SOLV H
ATOM  22704  OH2 TIP3 31207    -40.173 -46.734   8.737  1.00  0.00      SOLV O
ATOM  22705  H1  TIP3 31207    -41.009 -46.341   9.080  1.00  0.00      SOLV H
ATOM  22706  H2  TIP3 31207    -39.687 -45.931   8.484  1.00  0.00      SOLV H
ATOM  22707  OH2 TIP3 31208    -30.230 -50.743   4.857  1.00  0.00      SOLV O
ATOM  22708  H1  TIP3 31208    -30.117 -51.549   5.380  1.00  0.00      SOLV H
ATOM  22709  H2  TIP3 31208    -29.777 -50.085   5.412  1.00  0.00      SOLV H
ATOM  22710  OH2 TIP3 31209    -41.108 -53.243   6.504  1.00  0.00      SOLV O
ATOM  22711  H1  TIP3 31209    -40.715 -52.470   6.975  1.00  0.00      SOLV H
ATOM  22712  H2  TIP3 31209    -40.405 -53.382   5.826  1.00  0.00      SOLV H
ATOM  22713  OH2 TIP3 31210    -42.367 -45.406   9.568  1.00  0.00      SOLV O
ATOM  22714  H1  TIP3 31210    -42.657 -44.498   9.344  1.00  0.00      SOLV H
ATOM  22715  H2  TIP3 31210    -43.179 -45.730  10.017  1.00  0.00      SOLV H
ATOM  22716  OH2 TIP3 31211    -45.988 -47.040   0.369  1.00  0.00      SOLV O
ATOM  22717  H1  TIP3 31211    -46.283 -46.696  -0.489  1.00  0.00      SOLV H
ATOM  22718  H2  TIP3 31211    -46.029 -46.248   0.944  1.00  0.00      SOLV H
ATOM  22719  OH2 TIP3 31212    -33.648 -40.910   7.103  1.00  0.00      SOLV O
ATOM  22720  H1  TIP3 31212    -34.583 -41.144   7.300  1.00  0.00      SOLV H
ATOM  22721  H2  TIP3 31212    -33.720 -39.940   7.006  1.00  0.00      SOLV H
ATOM  22722  OH2 TIP3 31213    -29.469 -51.817   8.694  1.00  0.00      SOLV O
ATOM  22723  H1  TIP3 31213    -30.337 -51.524   8.373  1.00  0.00      SOLV H
ATOM  22724  H2  TIP3 31213    -28.850 -51.305   8.130  1.00  0.00      SOLV H
ATOM  22725  OH2 TIP3 31214    -35.415 -56.036   5.995  1.00  0.00      SOLV O
ATOM  22726  H1  TIP3 31214    -35.277 -56.996   5.961  1.00  0.00      SOLV H
ATOM  22727  H2  TIP3 31214    -36.331 -55.980   6.336  1.00  0.00      SOLV H
ATOM  22728  OH2 TIP3 31215    -35.723 -39.823   3.823  1.00  0.00      SOLV O
ATOM  22729  H1  TIP3 31215    -35.195 -40.454   3.280  1.00  0.00      SOLV H
ATOM  22730  H2  TIP3 31215    -35.871 -39.101   3.224  1.00  0.00      SOLV H
ATOM  22731  OH2 TIP3 31216    -34.057 -41.407   2.367  1.00  0.00      SOLV O
ATOM  22732  H1  TIP3 31216    -34.071 -42.105   1.695  1.00  0.00      SOLV H
ATOM  22733  H2  TIP3 31216    -33.824 -41.924   3.170  1.00  0.00      SOLV H
ATOM  22734  OH2 TIP3 31217    -32.034 -42.188  10.755  1.00  0.00      SOLV O
ATOM  22735  H1  TIP3 31217    -31.714 -42.755  10.025  1.00  0.00      SOLV H
ATOM  22736  H2  TIP3 31217    -32.083 -41.305  10.334  1.00  0.00      SOLV H
ATOM  22737  OH2 TIP3 31218    -36.214 -46.949   0.564  1.00  0.00      SOLV O
ATOM  22738  H1  TIP3 31218    -37.032 -46.549   0.210  1.00  0.00      SOLV H
ATOM  22739  H2  TIP3 31218    -35.546 -46.657  -0.083  1.00  0.00      SOLV H
ATOM  22740  OH2 TIP3 31219    -35.641 -48.365  -2.522  1.00  0.00      SOLV O
ATOM  22741  H1  TIP3 31219    -35.077 -47.989  -1.820  1.00  0.00      SOLV H
ATOM  22742  H2  TIP3 31219    -34.954 -48.786  -3.069  1.00  0.00      SOLV H
ATOM  22743  OH2 TIP3 31220    -29.120 -45.172   8.775  1.00  0.00      SOLV O
ATOM  22744  H1  TIP3 31220    -29.924 -44.630   8.932  1.00  0.00      SOLV H
ATOM  22745  H2  TIP3 31220    -28.655 -44.644   8.121  1.00  0.00      SOLV H
ATOM  22746  OH2 TIP3 31221    -33.022 -45.673   1.416  1.00  0.00      SOLV O
ATOM  22747  H1  TIP3 31221    -33.735 -45.633   2.098  1.00  0.00      SOLV H
ATOM  22748  H2  TIP3 31221    -32.267 -45.978   1.959  1.00  0.00      SOLV H
ATOM  22749  OH2 TIP3 31222    -32.517 -47.365  10.553  1.00  0.00      SOLV O
ATOM  22750  H1  TIP3 31222    -32.727 -46.659  11.198  1.00  0.00      SOLV H
ATOM  22751  H2  TIP3 31222    -33.247 -47.233   9.920  1.00  0.00      SOLV H
ATOM  22752  OH2 TIP3 31223    -41.161 -47.793   3.451  1.00  0.00      SOLV O
ATOM  22753  H1  TIP3 31223    -41.299 -48.225   2.583  1.00  0.00      SOLV H
ATOM  22754  H2  TIP3 31223    -40.332 -48.218   3.759  1.00  0.00      SOLV H
ATOM  22755  OH2 TIP3 31224    -41.011 -44.144   6.125  1.00  0.00      SOLV O
ATOM  22756  H1  TIP3 31224    -40.859 -44.555   5.266  1.00  0.00      SOLV H
ATOM  22757  H2  TIP3 31224    -40.131 -44.240   6.538  1.00  0.00      SOLV H
ATOM  22758  OH2 TIP3 31225    -40.423 -48.837   7.036  1.00  0.00      SOLV O
ATOM  22759  H1  TIP3 31225    -39.880 -48.600   6.261  1.00  0.00      SOLV H
ATOM  22760  H2  TIP3 31225    -40.262 -48.074   7.638  1.00  0.00      SOLV H
ATOM  22761  OH2 TIP3 31226    -36.228 -41.478   7.699  1.00  0.00      SOLV O
ATOM  22762  H1  TIP3 31226    -36.627 -40.898   8.371  1.00  0.00      SOLV H
ATOM  22763  H2  TIP3 31226    -36.240 -42.359   8.128  1.00  0.00      SOLV H
ATOM  22764  OH2 TIP3 31227    -40.904 -44.324  11.745  1.00  0.00      SOLV O
ATOM  22765  H1  TIP3 31227    -41.578 -43.815  12.244  1.00  0.00      SOLV H
ATOM  22766  H2  TIP3 31227    -41.451 -44.728  11.049  1.00  0.00      SOLV H
ATOM  22767  OH2 TIP3 31228    -33.828 -46.749  -0.939  1.00  0.00      SOLV O
ATOM  22768  H1  TIP3 31228    -33.458 -46.314  -0.133  1.00  0.00      SOLV H
ATOM  22769  H2  TIP3 31228    -33.502 -46.142  -1.644  1.00  0.00      SOLV H
ATOM  22770  OH2 TIP3 31229    -42.615 -49.014  10.980  1.00  0.00      SOLV O
ATOM  22771  H1  TIP3 31229    -42.782 -48.364  11.693  1.00  0.00      SOLV H
ATOM  22772  H2  TIP3 31229    -43.527 -49.237  10.729  1.00  0.00      SOLV H
ATOM  22773  OH2 TIP3 31230    -38.210 -41.212   2.595  1.00  0.00      SOLV O
ATOM  22774  H1  TIP3 31230    -37.871 -40.756   3.374  1.00  0.00      SOLV H
ATOM  22775  H2  TIP3 31230    -38.923 -40.624   2.306  1.00  0.00      SOLV H
ATOM  22776  OH2 TIP3 31231    -43.305 -43.085  12.446  1.00  0.00      SOLV O
ATOM  22777  H1  TIP3 31231    -43.423 -43.051  11.482  1.00  0.00      SOLV H
ATOM  22778  H2  TIP3 31231    -44.125 -43.511  12.765  1.00  0.00      SOLV H
ATOM  22779  OH2 TIP3 31232    -27.559 -53.336  -1.121  1.00  0.00      SOLV O
ATOM  22780  H1  TIP3 31232    -28.443 -53.461  -0.708  1.00  0.00      SOLV H
ATOM  22781  H2  TIP3 31232    -27.586 -52.389  -1.342  1.00  0.00      SOLV H
ATOM  22782  OH2 TIP3 31233    -41.762 -48.986   0.969  1.00  0.00      SOLV O
ATOM  22783  H1  TIP3 31233    -42.302 -48.410   0.393  1.00  0.00      SOLV H
ATOM  22784  H2  TIP3 31233    -42.146 -49.849   0.788  1.00  0.00      SOLV H
ATOM  22785  OH2 TIP3 31234    -46.354 -48.077   9.886  1.00  0.00      SOLV O
ATOM  22786  H1  TIP3 31234    -46.691 -48.225   8.986  1.00  0.00      SOLV H
ATOM  22787  H2  TIP3 31234    -45.895 -48.923  10.085  1.00  0.00      SOLV H
ATOM  22788  OH2 TIP3 31235    -47.417 -45.502   6.623  1.00  0.00      SOLV O
ATOM  22789  H1  TIP3 31235    -46.465 -45.342   6.673  1.00  0.00      SOLV H
ATOM  22790  H2  TIP3 31235    -47.759 -44.826   7.227  1.00  0.00      SOLV H
ATOM  22791  OH2 TIP3 31236    -30.426 -38.791  12.434  1.00  0.00      SOLV O
ATOM  22792  H1  TIP3 31236    -30.223 -39.738  12.356  1.00  0.00      SOLV H
ATOM  22793  H2  TIP3 31236    -31.353 -38.820  12.757  1.00  0.00      SOLV H
ATOM  22794  OH2 TIP3 31237    -38.880 -42.281  11.150  1.00  0.00      SOLV O
ATOM  22795  H1  TIP3 31237    -39.030 -41.489  11.719  1.00  0.00      SOLV H
ATOM  22796  H2  TIP3 31237    -39.554 -42.889  11.508  1.00  0.00      SOLV H
ATOM  22797  OH2 TIP3 31238    -39.701 -38.633   1.031  1.00  0.00      SOLV O
ATOM  22798  H1  TIP3 31238    -39.674 -38.625   0.060  1.00  0.00      SOLV H
ATOM  22799  H2  TIP3 31238    -39.954 -37.721   1.256  1.00  0.00      SOLV H
ATOM  22800  OH2 TIP3 31239    -45.307 -41.799   2.866  1.00  0.00      SOLV O
ATOM  22801  H1  TIP3 31239    -44.970 -42.069   3.751  1.00  0.00      SOLV H
ATOM  22802  H2  TIP3 31239    -45.937 -42.514   2.702  1.00  0.00      SOLV H
ATOM  22803  OH2 TIP3 31240    -36.579 -38.355  -2.028  1.00  0.00      SOLV O
ATOM  22804  H1  TIP3 31240    -35.838 -38.823  -2.478  1.00  0.00      SOLV H
ATOM  22805  H2  TIP3 31240    -36.418 -38.569  -1.105  1.00  0.00      SOLV H
ATOM  22806  OH2 TIP3 31241    -30.296 -47.889  12.793  1.00  0.00      SOLV O
ATOM  22807  H1  TIP3 31241    -30.950 -47.579  12.150  1.00  0.00      SOLV H
ATOM  22808  H2  TIP3 31241    -30.054 -48.769  12.461  1.00  0.00      SOLV H
ATOM  22809  OH2 TIP3 31242    -44.660 -46.043  10.797  1.00  0.00      SOLV O
ATOM  22810  H1  TIP3 31242    -44.297 -46.331  11.663  1.00  0.00      SOLV H
ATOM  22811  H2  TIP3 31242    -45.268 -46.769  10.569  1.00  0.00      SOLV H
ATOM  22812  OH2 TIP3 31243    -38.173 -56.070   6.787  1.00  0.00      SOLV O
ATOM  22813  H1  TIP3 31243    -38.992 -56.420   6.375  1.00  0.00      SOLV H
ATOM  22814  H2  TIP3 31243    -38.561 -55.335   7.295  1.00  0.00      SOLV H
ATOM  22815  OH2 TIP3 31244    -33.678 -54.785  10.150  1.00  0.00      SOLV O
ATOM  22816  H1  TIP3 31244    -33.138 -55.036  10.923  1.00  0.00      SOLV H
ATOM  22817  H2  TIP3 31244    -34.538 -55.220  10.328  1.00  0.00      SOLV H
ATOM  22818  OH2 TIP3 31245    -31.912 -50.137  10.997  1.00  0.00      SOLV O
ATOM  22819  H1  TIP3 31245    -32.446 -50.466  11.753  1.00  0.00      SOLV H
ATOM  22820  H2  TIP3 31245    -32.289 -49.250  10.839  1.00  0.00      SOLV H
ATOM  22821  OH2 TIP3 31246    -32.788 -45.364  -3.120  1.00  0.00      SOLV O
ATOM  22822  H1  TIP3 31246    -32.727 -45.494  -4.086  1.00  0.00      SOLV H
ATOM  22823  H2  TIP3 31246    -32.162 -44.636  -2.994  1.00  0.00      SOLV H
ATOM  22824  OH2 TIP3 31247    -34.867 -52.531  -2.468  1.00  0.00      SOLV O
ATOM  22825  H1  TIP3 31247    -35.254 -52.724  -1.599  1.00  0.00      SOLV H
ATOM  22826  H2  TIP3 31247    -34.957 -53.397  -2.900  1.00  0.00      SOLV H
ATOM  22827  OH2 TIP3 31248    -39.867 -51.355   7.985  1.00  0.00      SOLV O
ATOM  22828  H1  TIP3 31248    -40.486 -51.439   8.734  1.00  0.00      SOLV H
ATOM  22829  H2  TIP3 31248    -40.058 -50.439   7.675  1.00  0.00      SOLV H
ATOM  22830  OH2 TIP3 31249    -39.816 -51.263   2.922  1.00  0.00      SOLV O
ATOM  22831  H1  TIP3 31249    -40.688 -51.675   2.756  1.00  0.00      SOLV H
ATOM  22832  H2  TIP3 31249    -39.396 -51.350   2.041  1.00  0.00      SOLV H
ATOM  22833  OH2 TIP3 31250    -34.782 -48.999   1.644  1.00  0.00      SOLV O
ATOM  22834  H1  TIP3 31250    -35.402 -48.285   1.373  1.00  0.00      SOLV H
ATOM  22835  H2  TIP3 31250    -34.048 -48.853   1.025  1.00  0.00      SOLV H
ATOM  22836  OH2 TIP3 31251    -35.723 -49.023  13.069  1.00  0.00      SOLV O
ATOM  22837  H1  TIP3 31251    -35.925 -49.914  13.426  1.00  0.00      SOLV H
ATOM  22838  H2  TIP3 31251    -34.899 -48.808  13.545  1.00  0.00      SOLV H
ATOM  22839  OH2 TIP3 31252    -33.721 -49.131   4.472  1.00  0.00      SOLV O
ATOM  22840  H1  TIP3 31252    -34.129 -48.653   3.728  1.00  0.00      SOLV H
ATOM  22841  H2  TIP3 31252    -33.221 -49.815   3.978  1.00  0.00      SOLV H
ATOM  22842  OH2 TIP3 31253    -42.116 -51.838   9.709  1.00  0.00      SOLV O
ATOM  22843  H1  TIP3 31253    -42.098 -51.391  10.570  1.00  0.00      SOLV H
ATOM  22844  H2  TIP3 31253    -42.157 -52.775   9.960  1.00  0.00      SOLV H
ATOM  22845  OH2 TIP3 31254    -38.051 -53.292  -3.582  1.00  0.00      SOLV O
ATOM  22846  H1  TIP3 31254    -38.260 -53.601  -2.677  1.00  0.00      SOLV H
ATOM  22847  H2  TIP3 31254    -38.900 -52.926  -3.866  1.00  0.00      SOLV H
ATOM  22848  OH2 TIP3 31255    -44.277 -55.739   3.627  1.00  0.00      SOLV O
ATOM  22849  H1  TIP3 31255    -43.686 -55.501   4.374  1.00  0.00      SOLV H
ATOM  22850  H2  TIP3 31255    -43.662 -55.864   2.891  1.00  0.00      SOLV H
ATOM  22851  OH2 TIP3 31256    -43.406 -54.661  -0.990  1.00  0.00      SOLV O
ATOM  22852  H1  TIP3 31256    -42.951 -53.938  -1.473  1.00  0.00      SOLV H
ATOM  22853  H2  TIP3 31256    -44.187 -54.178  -0.650  1.00  0.00      SOLV H
ATOM  22854  OH2 TIP3 31257    -34.979 -47.874   9.034  1.00  0.00      SOLV O
ATOM  22855  H1  TIP3 31257    -34.380 -48.406   8.463  1.00  0.00      SOLV H
ATOM  22856  H2  TIP3 31257    -35.191 -48.513   9.734  1.00  0.00      SOLV H
ATOM  22857  OH2 TIP3 31258    -36.576 -52.686   3.879  1.00  0.00      SOLV O
ATOM  22858  H1  TIP3 31258    -37.448 -52.956   4.217  1.00  0.00      SOLV H
ATOM  22859  H2  TIP3 31258    -36.053 -52.650   4.697  1.00  0.00      SOLV H
ATOM  22860  OH2 TIP3 31259    -42.009 -52.951   2.774  1.00  0.00      SOLV O
ATOM  22861  H1  TIP3 31259    -42.891 -52.993   2.350  1.00  0.00      SOLV H
ATOM  22862  H2  TIP3 31259    -41.513 -53.687   2.373  1.00  0.00      SOLV H
ATOM  22863  OH2 TIP3 31260    -38.688 -51.703   0.420  1.00  0.00      SOLV O
ATOM  22864  H1  TIP3 31260    -37.786 -51.348   0.567  1.00  0.00      SOLV H
ATOM  22865  H2  TIP3 31260    -39.023 -51.181  -0.332  1.00  0.00      SOLV H
ATOM  22866  OH2 TIP3 31261    -32.250 -51.820   7.116  1.00  0.00      SOLV O
ATOM  22867  H1  TIP3 31261    -32.840 -52.048   7.868  1.00  0.00      SOLV H
ATOM  22868  H2  TIP3 31261    -32.603 -52.373   6.403  1.00  0.00      SOLV H
ATOM  22869  OH2 TIP3 31262    -40.125 -51.078  -1.990  1.00  0.00      SOLV O
ATOM  22870  H1  TIP3 31262    -40.619 -51.439  -2.746  1.00  0.00      SOLV H
ATOM  22871  H2  TIP3 31262    -39.508 -50.475  -2.451  1.00  0.00      SOLV H
ATOM  22872  OH2 TIP3 31263    -34.365 -36.085  13.483  1.00  0.00      SOLV O
ATOM  22873  H1  TIP3 31263    -34.186 -35.624  12.644  1.00  0.00      SOLV H
ATOM  22874  H2  TIP3 31263    -33.780 -35.600  14.098  1.00  0.00      SOLV H
ATOM  22875  OH2 TIP3 31264    -43.461 -47.218  12.996  1.00  0.00      SOLV O
ATOM  22876  H1  TIP3 31264    -42.827 -46.863  13.656  1.00  0.00      SOLV H
ATOM  22877  H2  TIP3 31264    -44.225 -47.384  13.580  1.00  0.00      SOLV H
ATOM  22878  OH2 TIP3 31265    -36.420 -49.755   5.730  1.00  0.00      SOLV O
ATOM  22879  H1  TIP3 31265    -35.551 -49.863   5.313  1.00  0.00      SOLV H
ATOM  22880  H2  TIP3 31265    -36.288 -50.202   6.583  1.00  0.00      SOLV H
ATOM  22881  OH2 TIP3 31266    -39.771 -54.856   2.189  1.00  0.00      SOLV O
ATOM  22882  H1  TIP3 31266    -39.823 -55.821   2.296  1.00  0.00      SOLV H
ATOM  22883  H2  TIP3 31266    -38.963 -54.740   1.671  1.00  0.00      SOLV H
ATOM  22884  OH2 TIP3 31267    -37.044 -51.643   8.243  1.00  0.00      SOLV O
ATOM  22885  H1  TIP3 31267    -37.975 -51.355   8.248  1.00  0.00      SOLV H
ATOM  22886  H2  TIP3 31267    -36.642 -51.123   8.971  1.00  0.00      SOLV H
ATOM  22887  OH2 TIP3 31268    -38.572 -45.634  -0.056  1.00  0.00      SOLV O
ATOM  22888  H1  TIP3 31268    -39.163 -46.314  -0.438  1.00  0.00      SOLV H
ATOM  22889  H2  TIP3 31268    -38.889 -45.586   0.876  1.00  0.00      SOLV H
ATOM  22890  OH2 TIP3 31269    -31.536 -43.914   8.642  1.00  0.00      SOLV O
ATOM  22891  H1  TIP3 31269    -31.206 -43.239   8.010  1.00  0.00      SOLV H
ATOM  22892  H2  TIP3 31269    -32.330 -44.256   8.187  1.00  0.00      SOLV H
ATOM  22893  OH2 TIP3 31270    -32.552 -51.119  -1.958  1.00  0.00      SOLV O
ATOM  22894  H1  TIP3 31270    -33.497 -51.319  -2.122  1.00  0.00      SOLV H
ATOM  22895  H2  TIP3 31270    -32.578 -50.242  -1.516  1.00  0.00      SOLV H
ATOM  22896  OH2 TIP3 31271    -37.331 -44.898  11.065  1.00  0.00      SOLV O
ATOM  22897  H1  TIP3 31271    -37.292 -45.300  11.943  1.00  0.00      SOLV H
ATOM  22898  H2  TIP3 31271    -37.751 -44.043  11.246  1.00  0.00      SOLV H
ATOM  22899  OH2 TIP3 31272    -32.515 -49.058  -0.254  1.00  0.00      SOLV O
ATOM  22900  H1  TIP3 31272    -31.640 -48.897   0.155  1.00  0.00      SOLV H
ATOM  22901  H2  TIP3 31272    -32.724 -48.193  -0.660  1.00  0.00      SOLV H
ATOM  22902  OH2 TIP3 31273    -42.973 -47.848   5.670  1.00  0.00      SOLV O
ATOM  22903  H1  TIP3 31273    -42.308 -47.689   4.973  1.00  0.00      SOLV H
ATOM  22904  H2  TIP3 31273    -42.553 -48.555   6.184  1.00  0.00      SOLV H
ATOM  22905  OH2 TIP3 31274    -37.113 -43.521  -1.100  1.00  0.00      SOLV O
ATOM  22906  H1  TIP3 31274    -37.703 -42.798  -0.789  1.00  0.00      SOLV H
ATOM  22907  H2  TIP3 31274    -37.616 -44.305  -0.801  1.00  0.00      SOLV H
ATOM  22908  OH2 TIP3 31275    -45.194 -50.290  10.966  1.00  0.00      SOLV O
ATOM  22909  H1  TIP3 31275    -44.977 -50.608  11.866  1.00  0.00      SOLV H
ATOM  22910  H2  TIP3 31275    -45.627 -51.062  10.567  1.00  0.00      SOLV H
ATOM  22911  OH2 TIP3 31276    -38.439 -48.413  13.161  1.00  0.00      SOLV O
ATOM  22912  H1  TIP3 31276    -38.664 -48.743  12.279  1.00  0.00      SOLV H
ATOM  22913  H2  TIP3 31276    -37.462 -48.365  13.102  1.00  0.00      SOLV H
ATOM  22914  OH2 TIP3 31277    -35.978 -41.888  11.036  1.00  0.00      SOLV O
ATOM  22915  H1  TIP3 31277    -36.936 -41.947  10.906  1.00  0.00      SOLV H
ATOM  22916  H2  TIP3 31277    -35.945 -41.530  11.954  1.00  0.00      SOLV H
ATOM  22917  OH2 TIP3 31278    -29.858 -41.725  12.320  1.00  0.00      SOLV O
ATOM  22918  H1  TIP3 31278    -30.761 -41.830  11.950  1.00  0.00      SOLV H
ATOM  22919  H2  TIP3 31278    -29.329 -41.650  11.494  1.00  0.00      SOLV H
ATOM  22920  OH2 TIP3 31279    -33.441 -45.339   6.986  1.00  0.00      SOLV O
ATOM  22921  H1  TIP3 31279    -34.274 -45.825   6.849  1.00  0.00      SOLV H
ATOM  22922  H2  TIP3 31279    -32.802 -45.908   6.520  1.00  0.00      SOLV H
ATOM  22923  OH2 TIP3 31280    -41.842 -43.763   3.006  1.00  0.00      SOLV O
ATOM  22924  H1  TIP3 31280    -41.727 -42.808   2.856  1.00  0.00      SOLV H
ATOM  22925  H2  TIP3 31280    -42.783 -43.861   2.831  1.00  0.00      SOLV H
ATOM  22926  OH2 TIP3 31281    -44.147 -50.041  -2.454  1.00  0.00      SOLV O
ATOM  22927  H1  TIP3 31281    -43.806 -49.264  -1.962  1.00  0.00      SOLV H
ATOM  22928  H2  TIP3 31281    -45.023 -50.159  -2.028  1.00  0.00      SOLV H
ATOM  22929  OH2 TIP3 31282    -39.802 -45.518   2.461  1.00  0.00      SOLV O
ATOM  22930  H1  TIP3 31282    -40.345 -44.739   2.700  1.00  0.00      SOLV H
ATOM  22931  H2  TIP3 31282    -40.265 -46.210   2.967  1.00  0.00      SOLV H
ATOM  22932  OH2 TIP3 31283    -40.781 -41.358   8.976  1.00  0.00      SOLV O
ATOM  22933  H1  TIP3 31283    -40.517 -40.448   8.756  1.00  0.00      SOLV H
ATOM  22934  H2  TIP3 31283    -40.091 -41.590   9.626  1.00  0.00      SOLV H
ATOM  22935  OH2 TIP3 31284    -42.698 -41.167   2.119  1.00  0.00      SOLV O
ATOM  22936  H1  TIP3 31284    -43.645 -41.329   2.296  1.00  0.00      SOLV H
ATOM  22937  H2  TIP3 31284    -42.592 -40.257   2.458  1.00  0.00      SOLV H
ATOM  22938  OH2 TIP3 31285    -36.153 -44.101   8.615  1.00  0.00      SOLV O
ATOM  22939  H1  TIP3 31285    -36.372 -44.346   9.538  1.00  0.00      SOLV H
ATOM  22940  H2  TIP3 31285    -35.239 -44.412   8.548  1.00  0.00      SOLV H
ATOM  22941  OH2 TIP3 31286    -34.334 -42.185  -2.228  1.00  0.00      SOLV O
ATOM  22942  H1  TIP3 31286    -33.790 -42.534  -1.490  1.00  0.00      SOLV H
ATOM  22943  H2  TIP3 31286    -35.130 -42.720  -2.124  1.00  0.00      SOLV H
ATOM  22944  OH2 TIP3 31287    -34.984 -38.796  11.038  1.00  0.00      SOLV O
ATOM  22945  H1  TIP3 31287    -35.536 -39.444  10.575  1.00  0.00      SOLV H
ATOM  22946  H2  TIP3 31287    -35.067 -38.003  10.468  1.00  0.00      SOLV H
ATOM  22947  OH2 TIP3 31288    -42.034 -54.758  10.446  1.00  0.00      SOLV O
ATOM  22948  H1  TIP3 31288    -43.001 -54.771  10.481  1.00  0.00      SOLV H
ATOM  22949  H2  TIP3 31288    -41.799 -55.516  11.008  1.00  0.00      SOLV H
ATOM  22950  OH2 TIP3 31289    -33.017 -43.206   0.032  1.00  0.00      SOLV O
ATOM  22951  H1  TIP3 31289    -32.993 -44.049   0.522  1.00  0.00      SOLV H
ATOM  22952  H2  TIP3 31289    -32.088 -42.913   0.126  1.00  0.00      SOLV H
ATOM  22953  OH2 TIP3 31290    -46.267 -43.763   8.910  1.00  0.00      SOLV O
ATOM  22954  H1  TIP3 31290    -45.663 -44.514   8.992  1.00  0.00      SOLV H
ATOM  22955  H2  TIP3 31290    -46.128 -43.333   9.763  1.00  0.00      SOLV H
ATOM  22956  OH2 TIP3 31291    -40.204 -43.203  -3.825  1.00  0.00      SOLV O
ATOM  22957  H1  TIP3 31291    -39.730 -43.907  -4.297  1.00  0.00      SOLV H
ATOM  22958  H2  TIP3 31291    -40.428 -43.642  -2.981  1.00  0.00      SOLV H
ATOM  22959  OH2 TIP3 31292    -41.197 -44.010  -1.327  1.00  0.00      SOLV O
ATOM  22960  H1  TIP3 31292    -40.670 -44.343  -0.589  1.00  0.00      SOLV H
ATOM  22961  H2  TIP3 31292    -41.348 -43.077  -1.052  1.00  0.00      SOLV H
ATOM  22962  OH2 TIP3 31293    -43.538 -47.782  -0.806  1.00  0.00      SOLV O
ATOM  22963  H1  TIP3 31293    -44.317 -47.582  -0.249  1.00  0.00      SOLV H
ATOM  22964  H2  TIP3 31293    -43.311 -46.889  -1.124  1.00  0.00      SOLV H
ATOM  22965  OH2 TIP3 31294    -33.646 -52.103   9.443  1.00  0.00      SOLV O
ATOM  22966  H1  TIP3 31294    -33.024 -51.737  10.093  1.00  0.00      SOLV H
ATOM  22967  H2  TIP3 31294    -33.712 -53.039   9.717  1.00  0.00      SOLV H
ATOM  22968  OH2 TIP3 31295    -32.722 -52.241   0.611  1.00  0.00      SOLV O
ATOM  22969  H1  TIP3 31295    -32.703 -51.704  -0.204  1.00  0.00      SOLV H
ATOM  22970  H2  TIP3 31295    -32.492 -51.579   1.295  1.00  0.00      SOLV H
ATOM  22971  OH2 TIP3 31296    -39.029 -41.575  -0.732  1.00  0.00      SOLV O
ATOM  22972  H1  TIP3 31296    -39.951 -41.365  -0.498  1.00  0.00      SOLV H
ATOM  22973  H2  TIP3 31296    -38.763 -40.747  -1.153  1.00  0.00      SOLV H
ATOM  22974  OH2 TIP3 31297    -36.082 -51.412   1.362  1.00  0.00      SOLV O
ATOM  22975  H1  TIP3 31297    -35.507 -50.620   1.467  1.00  0.00      SOLV H
ATOM  22976  H2  TIP3 31297    -36.212 -51.677   2.297  1.00  0.00      SOLV H
ATOM  22977  OH2 TIP3 31298    -35.819 -50.243  10.483  1.00  0.00      SOLV O
ATOM  22978  H1  TIP3 31298    -35.920 -49.795  11.346  1.00  0.00      SOLV H
ATOM  22979  H2  TIP3 31298    -35.031 -50.790  10.629  1.00  0.00      SOLV H
ATOM  22980  OH2 TIP3 31299    -34.379 -53.922   2.160  1.00  0.00      SOLV O
ATOM  22981  H1  TIP3 31299    -34.692 -53.440   2.950  1.00  0.00      SOLV H
ATOM  22982  H2  TIP3 31299    -33.768 -53.256   1.776  1.00  0.00      SOLV H
ATOM  22983  OH2 TIP3 31300    -41.863 -41.420  -0.603  1.00  0.00      SOLV O
ATOM  22984  H1  TIP3 31300    -42.044 -40.590  -1.104  1.00  0.00      SOLV H
ATOM  22985  H2  TIP3 31300    -42.169 -41.177   0.294  1.00  0.00      SOLV H
ATOM  22986  OH2 TIP3 31301    -38.705 -54.261  -1.066  1.00  0.00      SOLV O
ATOM  22987  H1  TIP3 31301    -38.994 -53.462  -0.586  1.00  0.00      SOLV H
ATOM  22988  H2  TIP3 31301    -37.764 -54.286  -0.781  1.00  0.00      SOLV H
ATOM  22989  OH2 TIP3 31302    -29.236 -50.149  11.424  1.00  0.00      SOLV O
ATOM  22990  H1  TIP3 31302    -30.198 -50.335  11.338  1.00  0.00      SOLV H
ATOM  22991  H2  TIP3 31302    -28.991 -50.213  10.490  1.00  0.00      SOLV H
ATOM  22992  OH2 TIP3 31303    -31.879 -47.139   5.367  1.00  0.00      SOLV O
ATOM  22993  H1  TIP3 31303    -32.504 -47.861   5.186  1.00  0.00      SOLV H
ATOM  22994  H2  TIP3 31303    -31.188 -47.596   5.902  1.00  0.00      SOLV H
ATOM  22995  OH2 TIP3 31304    -43.802 -45.139  -2.054  1.00  0.00      SOLV O
ATOM  22996  H1  TIP3 31304    -43.423 -44.331  -1.666  1.00  0.00      SOLV H
ATOM  22997  H2  TIP3 31304    -43.086 -45.359  -2.680  1.00  0.00      SOLV H
ATOM  22998  OH2 TIP3 31305    -43.003 -52.592  -2.774  1.00  0.00      SOLV O
ATOM  22999  H1  TIP3 31305    -43.256 -51.663  -2.603  1.00  0.00      SOLV H
ATOM  23000  H2  TIP3 31305    -43.793 -52.955  -3.182  1.00  0.00      SOLV H
ATOM  23001  OH2 TIP3 31306    -33.918 -38.073   7.006  1.00  0.00      SOLV O
ATOM  23002  H1  TIP3 31306    -34.257 -37.379   6.407  1.00  0.00      SOLV H
ATOM  23003  H2  TIP3 31306    -33.049 -37.674   7.238  1.00  0.00      SOLV H
ATOM  23004  OH2 TIP3 31307    -40.514 -57.168   5.858  1.00  0.00      SOLV O
ATOM  23005  H1  TIP3 31307    -40.641 -57.228   4.887  1.00  0.00      SOLV H
ATOM  23006  H2  TIP3 31307    -40.587 -58.100   6.142  1.00  0.00      SOLV H
ATOM  23007  OH2 TIP3 31308    -46.088 -44.501   1.927  1.00  0.00      SOLV O
ATOM  23008  H1  TIP3 31308    -47.023 -44.285   2.032  1.00  0.00      SOLV H
ATOM  23009  H2  TIP3 31308    -45.830 -43.859   1.247  1.00  0.00      SOLV H
ATOM  23010  OH2 TIP3 31309    -47.734 -42.155  13.432  1.00  0.00      SOLV O
ATOM  23011  H1  TIP3 31309    -46.996 -42.156  14.078  1.00  0.00      SOLV H
ATOM  23012  H2  TIP3 31309    -47.747 -43.085  13.152  1.00  0.00      SOLV H
ATOM  23013  OH2 TIP3 31310    -43.072 -41.805  14.973  1.00  0.00      SOLV O
ATOM  23014  H1  TIP3 31310    -42.179 -41.690  15.348  1.00  0.00      SOLV H
ATOM  23015  H2  TIP3 31310    -42.863 -42.001  14.044  1.00  0.00      SOLV H
ATOM  23016  OH2 TIP3 31311    -38.856 -40.768  -3.662  1.00  0.00      SOLV O
ATOM  23017  H1  TIP3 31311    -39.317 -41.626  -3.533  1.00  0.00      SOLV H
ATOM  23018  H2  TIP3 31311    -37.975 -41.074  -3.938  1.00  0.00      SOLV H
ATOM  23019  OH2 TIP3 31312    -36.153 -41.125  13.639  1.00  0.00      SOLV O
ATOM  23020  H1  TIP3 31312    -36.261 -41.972  14.113  1.00  0.00      SOLV H
ATOM  23021  H2  TIP3 31312    -35.612 -40.599  14.266  1.00  0.00      SOLV H
ATOM  23022  OH2 TIP3 31313    -34.464 -39.437  -3.332  1.00  0.00      SOLV O
ATOM  23023  H1  TIP3 31313    -33.997 -40.240  -3.037  1.00  0.00      SOLV H
ATOM  23024  H2  TIP3 31313    -33.891 -39.125  -4.071  1.00  0.00      SOLV H
ATOM  23025  OH2 TIP3 31314    -45.708 -48.083  14.310  1.00  0.00      SOLV O
ATOM  23026  H1  TIP3 31314    -45.261 -48.907  14.046  1.00  0.00      SOLV H
ATOM  23027  H2  TIP3 31314    -46.483 -48.073  13.712  1.00  0.00      SOLV H
ATOM  23028  OH2 TIP3 31315    -41.773 -46.465  -3.715  1.00  0.00      SOLV O
ATOM  23029  H1  TIP3 31315    -41.333 -46.925  -2.981  1.00  0.00      SOLV H
ATOM  23030  H2  TIP3 31315    -40.982 -46.104  -4.175  1.00  0.00      SOLV H
ATOM  23031  OH2 TIP3 31316    -39.486 -45.872  13.751  1.00  0.00      SOLV O
ATOM  23032  H1  TIP3 31316    -39.764 -45.618  12.854  1.00  0.00      SOLV H
ATOM  23033  H2  TIP3 31316    -38.974 -46.693  13.605  1.00  0.00      SOLV H
ATOM  23034  OH2 TIP3 31317    -37.043 -43.463  -3.884  1.00  0.00      SOLV O
ATOM  23035  H1  TIP3 31317    -37.162 -43.473  -2.914  1.00  0.00      SOLV H
ATOM  23036  H2  TIP3 31317    -36.810 -44.399  -4.053  1.00  0.00      SOLV H
ATOM  23037  OH2 TIP3 31318    -34.023 -44.088  11.114  1.00  0.00      SOLV O
ATOM  23038  H1  TIP3 31318    -33.375 -43.354  11.038  1.00  0.00      SOLV H
ATOM  23039  H2  TIP3 31318    -34.850 -43.580  11.159  1.00  0.00      SOLV H
ATOM  23040  OH2 TIP3 31319    -44.020 -50.514  13.688  1.00  0.00      SOLV O
ATOM  23041  H1  TIP3 31319    -43.156 -50.939  13.638  1.00  0.00      SOLV H
ATOM  23042  H2  TIP3 31319    -44.091 -50.363  14.654  1.00  0.00      SOLV H
ATOM  23043  OH2 TIP3 31320    -39.981 -47.783  -1.275  1.00  0.00      SOLV O
ATOM  23044  H1  TIP3 31320    -40.234 -48.432  -0.602  1.00  0.00      SOLV H
ATOM  23045  H2  TIP3 31320    -39.413 -48.313  -1.870  1.00  0.00      SOLV H
ATOM  23046  OH2 TIP3 31321    -39.932 -50.148  11.022  1.00  0.00      SOLV O
ATOM  23047  H1  TIP3 31321    -40.716 -49.622  11.266  1.00  0.00      SOLV H
ATOM  23048  H2  TIP3 31321    -39.486 -49.550  10.388  1.00  0.00      SOLV H
ATOM  23049  OH2 TIP3 31322    -38.341 -49.229  -3.013  1.00  0.00      SOLV O
ATOM  23050  H1  TIP3 31322    -38.432 -49.115  -3.980  1.00  0.00      SOLV H
ATOM  23051  H2  TIP3 31322    -37.459 -48.825  -2.857  1.00  0.00      SOLV H
ATOM  23052  OH2 TIP3 31323    -35.996 -46.025  14.410  1.00  0.00      SOLV O
ATOM  23053  H1  TIP3 31323    -35.094 -45.692  14.307  1.00  0.00      SOLV H
ATOM  23054  H2  TIP3 31323    -35.870 -46.766  15.022  1.00  0.00      SOLV H
ATOM  23055  OH2 TIP3 31324    -38.635 -52.414  12.138  1.00  0.00      SOLV O
ATOM  23056  H1  TIP3 31324    -38.280 -52.998  11.445  1.00  0.00      SOLV H
ATOM  23057  H2  TIP3 31324    -38.951 -51.646  11.618  1.00  0.00      SOLV H
ATOM  23058  OH2 TIP3 31325    -37.731 -53.876   9.679  1.00  0.00      SOLV O
ATOM  23059  H1  TIP3 31325    -37.402 -53.173   9.075  1.00  0.00      SOLV H
ATOM  23060  H2  TIP3 31325    -38.568 -54.142   9.246  1.00  0.00      SOLV H
ATOM  23061  OH2 TIP3 31326    -38.150 -48.271   9.828  1.00  0.00      SOLV O
ATOM  23062  H1  TIP3 31326    -37.296 -48.004   9.457  1.00  0.00      SOLV H
ATOM  23063  H2  TIP3 31326    -38.710 -47.505   9.599  1.00  0.00      SOLV H
ATOM  23064  OH2 TIP3 31327    -33.261 -48.824  14.845  1.00  0.00      SOLV O
ATOM  23065  H1  TIP3 31327    -32.644 -49.570  14.831  1.00  0.00      SOLV H
ATOM  23066  H2  TIP3 31327    -32.651 -48.069  14.892  1.00  0.00      SOLV H
ATOM  23067  OH2 TIP3 31328    -32.858 -45.738  12.931  1.00  0.00      SOLV O
ATOM  23068  H1  TIP3 31328    -33.392 -45.109  12.395  1.00  0.00      SOLV H
ATOM  23069  H2  TIP3 31328    -31.970 -45.322  12.820  1.00  0.00      SOLV H
ATOM  23070  OH2 TIP3 31329    -40.493 -51.867  14.139  1.00  0.00      SOLV O
ATOM  23071  H1  TIP3 31329    -41.027 -52.649  13.914  1.00  0.00      SOLV H
ATOM  23072  H2  TIP3 31329    -39.827 -51.868  13.424  1.00  0.00      SOLV H
ATOM  23073  OH2 TIP3 31330    -36.136 -56.005  10.100  1.00  0.00      SOLV O
ATOM  23074  H1  TIP3 31330    -36.639 -55.163   9.991  1.00  0.00      SOLV H
ATOM  23075  H2  TIP3 31330    -36.714 -56.631   9.631  1.00  0.00      SOLV H
ATOM  23076  OH2 TIP3 31331    -36.334 -51.583  13.643  1.00  0.00      SOLV O
ATOM  23077  H1  TIP3 31331    -36.527 -51.851  14.559  1.00  0.00      SOLV H
ATOM  23078  H2  TIP3 31331    -37.125 -51.925  13.184  1.00  0.00      SOLV H
ATOM  23079  OH2 TIP3 31332    -33.586 -51.459  12.682  1.00  0.00      SOLV O
ATOM  23080  H1  TIP3 31332    -34.474 -51.644  13.035  1.00  0.00      SOLV H
ATOM  23081  H2  TIP3 31332    -33.004 -51.798  13.396  1.00  0.00      SOLV H
ATOM  23082  OH2 TIP3 31333    -31.605 -52.139  14.615  1.00  0.00      SOLV O
ATOM  23083  H1  TIP3 31333    -31.337 -53.077  14.678  1.00  0.00      SOLV H
ATOM  23084  H2  TIP3 31333    -31.903 -51.934  15.530  1.00  0.00      SOLV H
ATOM  23085  OH2 TIP3 31334    -41.650 -54.395  13.761  1.00  0.00      SOLV O
ATOM  23086  H1  TIP3 31334    -41.150 -55.016  13.210  1.00  0.00      SOLV H
ATOM  23087  H2  TIP3 31334    -41.454 -54.734  14.658  1.00  0.00      SOLV H
ATOM  23088  OH2 TIP3 31335    -35.739 -56.544  12.746  1.00  0.00      SOLV O
ATOM  23089  H1  TIP3 31335    -34.869 -56.990  12.741  1.00  0.00      SOLV H
ATOM  23090  H2  TIP3 31335    -35.880 -56.384  11.792  1.00  0.00      SOLV H
ATOM  23091  OH2 TIP3 31336    -35.901 -54.899  14.913  1.00  0.00      SOLV O
ATOM  23092  H1  TIP3 31336    -35.868 -55.350  14.043  1.00  0.00      SOLV H
ATOM  23093  H2  TIP3 31336    -36.666 -54.292  14.819  1.00  0.00      SOLV H
ATOM  23094  OH2 TIP3 31337    -42.066 -39.047  -1.964  1.00  0.00      SOLV O
ATOM  23095  H1  TIP3 31337    -41.147 -38.739  -1.857  1.00  0.00      SOLV H
ATOM  23096  H2  TIP3 31337    -42.349 -38.439  -2.673  1.00  0.00      SOLV H
ATOM  23097  OH2 TIP3 31338    -46.283 -46.233  -2.530  1.00  0.00      SOLV O
ATOM  23098  H1  TIP3 31338    -45.415 -45.830  -2.297  1.00  0.00      SOLV H
ATOM  23099  H2  TIP3 31338    -46.002 -46.936  -3.153  1.00  0.00      SOLV H
ATOM  23100  OH2 TIP3 31339    -49.168 -41.620   2.532  1.00  0.00      SOLV O
ATOM  23101  H1  TIP3 31339    -49.668 -42.271   1.992  1.00  0.00      SOLV H
ATOM  23102  H2  TIP3 31339    -48.745 -42.211   3.194  1.00  0.00      SOLV H
ATOM  23103  OH2 TIP3 31340    -47.899 -43.200   4.318  1.00  0.00      SOLV O
ATOM  23104  H1  TIP3 31340    -47.879 -44.128   4.591  1.00  0.00      SOLV H
ATOM  23105  H2  TIP3 31340    -47.675 -42.765   5.165  1.00  0.00      SOLV H
ATOM  23106  OH2 TIP3 31341    -31.713 -36.503   7.360  1.00  0.00      SOLV O
ATOM  23107  H1  TIP3 31341    -31.570 -36.466   8.325  1.00  0.00      SOLV H
ATOM  23108  H2  TIP3 31341    -31.072 -35.846   7.066  1.00  0.00      SOLV H
ATOM  23109  OH2 TIP3 31342    -31.926 -37.112  10.214  1.00  0.00      SOLV O
ATOM  23110  H1  TIP3 31342    -32.032 -38.027   9.889  1.00  0.00      SOLV H
ATOM  23111  H2  TIP3 31342    -31.213 -37.262  10.858  1.00  0.00      SOLV H
ATOM  23112  OH2 TIP3 31343    -31.952 -41.675  14.893  1.00  0.00      SOLV O
ATOM  23113  H1  TIP3 31343    -32.763 -41.930  15.368  1.00  0.00      SOLV H
ATOM  23114  H2  TIP3 31343    -31.739 -40.809  15.300  1.00  0.00      SOLV H
ATOM  23115  OH2 TIP3 31344    -30.168 -42.792   0.438  1.00  0.00      SOLV O
ATOM  23116  H1  TIP3 31344    -29.464 -42.115   0.513  1.00  0.00      SOLV H
ATOM  23117  H2  TIP3 31344    -29.834 -43.462   1.071  1.00  0.00      SOLV H
ATOM  23118  OH2 TIP3 31345    -29.045 -44.502   2.258  1.00  0.00      SOLV O
ATOM  23119  H1  TIP3 31345    -29.676 -45.167   2.601  1.00  0.00      SOLV H
ATOM  23120  H2  TIP3 31345    -28.681 -44.098   3.056  1.00  0.00      SOLV H
ATOM  23121  OH2 TIP3 31346    -30.148 -42.001   7.234  1.00  0.00      SOLV O
ATOM  23122  H1  TIP3 31346    -29.293 -41.950   6.800  1.00  0.00      SOLV H
ATOM  23123  H2  TIP3 31346    -30.432 -41.071   7.119  1.00  0.00      SOLV H
ATOM  23124  OH2 TIP3 31347    -32.623 -39.800   9.556  1.00  0.00      SOLV O
ATOM  23125  H1  TIP3 31347    -33.414 -39.631  10.096  1.00  0.00      SOLV H
ATOM  23126  H2  TIP3 31347    -32.976 -40.257   8.771  1.00  0.00      SOLV H
ATOM  23127  OH2 TIP3 31348    -28.910 -44.571  -1.364  1.00  0.00      SOLV O
ATOM  23128  H1  TIP3 31348    -29.277 -44.278  -2.211  1.00  0.00      SOLV H
ATOM  23129  H2  TIP3 31348    -29.192 -43.862  -0.767  1.00  0.00      SOLV H
ATOM  23130  OH2 TIP3 31349    -29.362 -47.723  -2.819  1.00  0.00      SOLV O
ATOM  23131  H1  TIP3 31349    -29.497 -47.001  -3.449  1.00  0.00      SOLV H
ATOM  23132  H2  TIP3 31349    -29.399 -48.504  -3.398  1.00  0.00      SOLV H
ATOM  23133  OH2 TIP3 31350    -30.783 -46.612   2.863  1.00  0.00      SOLV O
ATOM  23134  H1  TIP3 31350    -30.518 -47.541   2.786  1.00  0.00      SOLV H
ATOM  23135  H2  TIP3 31350    -31.109 -46.582   3.788  1.00  0.00      SOLV H
ATOM  23136  OH2 TIP3 31351    -45.546 -49.712   6.846  1.00  0.00      SOLV O
ATOM  23137  H1  TIP3 31351    -45.320 -49.641   5.898  1.00  0.00      SOLV H
ATOM  23138  H2  TIP3 31351    -44.658 -49.573   7.252  1.00  0.00      SOLV H
ATOM  23139  OH2 TIP3 31352    -30.528 -44.475  12.556  1.00  0.00      SOLV O
ATOM  23140  H1  TIP3 31352    -29.640 -44.902  12.596  1.00  0.00      SOLV H
ATOM  23141  H2  TIP3 31352    -30.266 -43.552  12.387  1.00  0.00      SOLV H
ATOM  23142  OH2 TIP3 31353    -28.461 -46.026  13.131  1.00  0.00      SOLV O
ATOM  23143  H1  TIP3 31353    -29.071 -46.782  13.021  1.00  0.00      SOLV H
ATOM  23144  H2  TIP3 31353    -27.571 -46.375  13.072  1.00  0.00      SOLV H
ATOM  23145  OH2 TIP3 31354    -29.241 -50.334  -3.711  1.00  0.00      SOLV O
ATOM  23146  H1  TIP3 31354    -28.615 -50.598  -3.027  1.00  0.00      SOLV H
ATOM  23147  H2  TIP3 31354    -29.956 -50.985  -3.649  1.00  0.00      SOLV H
ATOM  23148  OH2 TIP3 31355    -30.181 -49.041   1.275  1.00  0.00      SOLV O
ATOM  23149  H1  TIP3 31355    -29.577 -49.815   1.354  1.00  0.00      SOLV H
ATOM  23150  H2  TIP3 31355    -29.604 -48.375   0.883  1.00  0.00      SOLV H
ATOM  23151  OH2 TIP3 31356    -29.820 -48.318   6.711  1.00  0.00      SOLV O
ATOM  23152  H1  TIP3 31356    -28.971 -47.815   6.647  1.00  0.00      SOLV H
ATOM  23153  H2  TIP3 31356    -29.963 -48.233   7.673  1.00  0.00      SOLV H
ATOM  23154  OH2 TIP3 31357    -29.976 -47.637   9.447  1.00  0.00      SOLV O
ATOM  23155  H1  TIP3 31357    -30.880 -47.522   9.807  1.00  0.00      SOLV H
ATOM  23156  H2  TIP3 31357    -29.730 -46.698   9.261  1.00  0.00      SOLV H
ATOM  23157  OH2 TIP3 31358    -44.268 -54.227  12.936  1.00  0.00      SOLV O
ATOM  23158  H1  TIP3 31358    -43.328 -54.115  13.197  1.00  0.00      SOLV H
ATOM  23159  H2  TIP3 31358    -44.426 -55.138  13.253  1.00  0.00      SOLV H
ATOM  23160  OH2 TIP3 31359    -25.981 -52.565  14.598  1.00  0.00      SOLV O
ATOM  23161  H1  TIP3 31359    -25.154 -53.006  14.297  1.00  0.00      SOLV H
ATOM  23162  H2  TIP3 31359    -25.782 -51.640  14.508  1.00  0.00      SOLV H
ATOM  23163  OH2 TIP3 31360    -28.612 -51.332   1.226  1.00  0.00      SOLV O
ATOM  23164  H1  TIP3 31360    -28.300 -51.625   2.120  1.00  0.00      SOLV H
ATOM  23165  H2  TIP3 31360    -29.052 -52.151   0.925  1.00  0.00      SOLV H
ATOM  23166  OH2 TIP3 31361    -42.678 -55.442   5.885  1.00  0.00      SOLV O
ATOM  23167  H1  TIP3 31361    -41.920 -56.040   6.044  1.00  0.00      SOLV H
ATOM  23168  H2  TIP3 31361    -42.306 -54.602   6.215  1.00  0.00      SOLV H
ATOM  23169  OH2 TIP3 31362    -45.251 -53.230   6.836  1.00  0.00      SOLV O
ATOM  23170  H1  TIP3 31362    -44.590 -53.121   6.124  1.00  0.00      SOLV H
ATOM  23171  H2  TIP3 31362    -45.146 -52.376   7.277  1.00  0.00      SOLV H
ATOM  23172  OH2 TIP3 31363    -26.813 -50.718  -2.042  1.00  0.00      SOLV O
ATOM  23173  H1  TIP3 31363    -26.401 -51.355  -2.672  1.00  0.00      SOLV H
ATOM  23174  H2  TIP3 31363    -26.613 -49.881  -2.463  1.00  0.00      SOLV H
ATOM  23175  OH2 TIP3 31364    -43.569 -56.659   0.863  1.00  0.00      SOLV O
ATOM  23176  H1  TIP3 31364    -44.536 -56.758   0.852  1.00  0.00      SOLV H
ATOM  23177  H2  TIP3 31364    -43.426 -55.896   0.266  1.00  0.00      SOLV H
ATOM  23178  OH2 TIP3 31365    -43.189 -57.880   9.233  1.00  0.00      SOLV O
ATOM  23179  H1  TIP3 31365    -43.775 -58.169   9.952  1.00  0.00      SOLV H
ATOM  23180  H2  TIP3 31365    -43.805 -57.361   8.682  1.00  0.00      SOLV H
ATOM  23181  OH2 TIP3 31366    -45.596 -44.565  13.415  1.00  0.00      SOLV O
ATOM  23182  H1  TIP3 31366    -46.441 -44.816  13.006  1.00  0.00      SOLV H
ATOM  23183  H2  TIP3 31366    -45.728 -44.783  14.346  1.00  0.00      SOLV H
ATOM  23184  OH2 TIP3 31367    -43.133 -42.754   9.614  1.00  0.00      SOLV O
ATOM  23185  H1  TIP3 31367    -43.693 -41.989   9.391  1.00  0.00      SOLV H
ATOM  23186  H2  TIP3 31367    -42.255 -42.341   9.459  1.00  0.00      SOLV H
ATOM  23187  OH2 TIP3 31368    -39.497 -40.019  12.577  1.00  0.00      SOLV O
ATOM  23188  H1  TIP3 31368    -39.326 -40.201  13.536  1.00  0.00      SOLV H
ATOM  23189  H2  TIP3 31368    -38.818 -39.331  12.410  1.00  0.00      SOLV H
ATOM  23190  OH2 TIP3 31369    -37.766 -37.992  11.918  1.00  0.00      SOLV O
ATOM  23191  H1  TIP3 31369    -36.874 -38.312  11.713  1.00  0.00      SOLV H
ATOM  23192  H2  TIP3 31369    -37.591 -37.547  12.779  1.00  0.00      SOLV H
ATOM  23193  OH2 TIP3 31370    -27.272 -52.739  11.001  1.00  0.00      SOLV O
ATOM  23194  H1  TIP3 31370    -28.112 -52.743  10.516  1.00  0.00      SOLV H
ATOM  23195  H2  TIP3 31370    -26.818 -53.539  10.635  1.00  0.00      SOLV H
ATOM  23196  OH2 TIP3 31371    -46.703 -40.673   9.701  1.00  0.00      SOLV O
ATOM  23197  H1  TIP3 31371    -47.553 -40.332   9.363  1.00  0.00      SOLV H
ATOM  23198  H2  TIP3 31371    -46.902 -40.758  10.641  1.00  0.00      SOLV H
ATOM  23199  OH2 TIP3 31372    -44.158 -40.189   8.794  1.00  0.00      SOLV O
ATOM  23200  H1  TIP3 31372    -45.062 -40.276   9.167  1.00  0.00      SOLV H
ATOM  23201  H2  TIP3 31372    -44.315 -39.590   8.039  1.00  0.00      SOLV H
ATOM  23202  OH2 TIP3 31373    -39.726 -38.680   7.996  1.00  0.00      SOLV O
ATOM  23203  H1  TIP3 31373    -40.314 -38.299   7.321  1.00  0.00      SOLV H
ATOM  23204  H2  TIP3 31373    -39.794 -38.004   8.707  1.00  0.00      SOLV H
ATOM  23205  OH2 TIP3 31374    -37.128 -39.020   8.880  1.00  0.00      SOLV O
ATOM  23206  H1  TIP3 31374    -38.067 -38.992   8.622  1.00  0.00      SOLV H
ATOM  23207  H2  TIP3 31374    -36.906 -38.076   8.939  1.00  0.00      SOLV H
ATOM  23208  OH2 TIP3 31375    -35.346 -36.700   9.200  1.00  0.00      SOLV O
ATOM  23209  H1  TIP3 31375    -35.559 -35.766   8.974  1.00  0.00      SOLV H
ATOM  23210  H2  TIP3 31375    -34.839 -36.981   8.419  1.00  0.00      SOLV H
ATOM  23211  OH2 TIP3 31376    -46.740 -42.054   6.634  1.00  0.00      SOLV O
ATOM  23212  H1  TIP3 31376    -46.599 -42.445   7.524  1.00  0.00      SOLV H
ATOM  23213  H2  TIP3 31376    -45.839 -42.159   6.259  1.00  0.00      SOLV H
ATOM  23214  OH2 TIP3 31377    -44.364 -42.598   5.333  1.00  0.00      SOLV O
ATOM  23215  H1  TIP3 31377    -44.118 -43.509   5.599  1.00  0.00      SOLV H
ATOM  23216  H2  TIP3 31377    -43.588 -42.094   5.666  1.00  0.00      SOLV H
ATOM  23217  OH2 TIP3 31378    -42.044 -41.298   6.203  1.00  0.00      SOLV O
ATOM  23218  H1  TIP3 31378    -41.490 -42.059   5.957  1.00  0.00      SOLV H
ATOM  23219  H2  TIP3 31378    -41.893 -41.278   7.164  1.00  0.00      SOLV H
ATOM  23220  OH2 TIP3 31379    -34.058 -53.585   5.213  1.00  0.00      SOLV O
ATOM  23221  H1  TIP3 31379    -34.384 -54.438   5.550  1.00  0.00      SOLV H
ATOM  23222  H2  TIP3 31379    -33.169 -53.824   4.868  1.00  0.00      SOLV H
ATOM  23223  OH2 TIP3 31380    -27.383 -51.995   3.511  1.00  0.00      SOLV O
ATOM  23224  H1  TIP3 31380    -26.480 -52.327   3.351  1.00  0.00      SOLV H
ATOM  23225  H2  TIP3 31380    -27.191 -51.101   3.861  1.00  0.00      SOLV H
ATOM  23226  OH2 TIP3 31381    -40.719 -57.469   3.121  1.00  0.00      SOLV O
ATOM  23227  H1  TIP3 31381    -41.462 -57.910   2.670  1.00  0.00      SOLV H
ATOM  23228  H2  TIP3 31381    -39.998 -58.120   3.013  1.00  0.00      SOLV H
ATOM  23229  OH2 TIP3 31382    -41.863 -58.070  -1.185  1.00  0.00      SOLV O
ATOM  23230  H1  TIP3 31382    -41.523 -57.253  -1.594  1.00  0.00      SOLV H
ATOM  23231  H2  TIP3 31382    -42.448 -57.707  -0.493  1.00  0.00      SOLV H
ATOM  23232  OH2 TIP3 31383    -36.362 -56.125   2.973  1.00  0.00      SOLV O
ATOM  23233  H1  TIP3 31383    -35.734 -55.396   2.823  1.00  0.00      SOLV H
ATOM  23234  H2  TIP3 31383    -36.409 -56.123   3.937  1.00  0.00      SOLV H
ATOM  23235  OH2 TIP3 31384    -31.420 -54.088   4.512  1.00  0.00      SOLV O
ATOM  23236  H1  TIP3 31384    -30.971 -53.988   3.667  1.00  0.00      SOLV H
ATOM  23237  H2  TIP3 31384    -31.211 -55.010   4.750  1.00  0.00      SOLV H
ATOM  23238  OH2 TIP3 31385    -29.943 -53.600   0.193  1.00  0.00      SOLV O
ATOM  23239  H1  TIP3 31385    -30.868 -53.304   0.152  1.00  0.00      SOLV H
ATOM  23240  H2  TIP3 31385    -30.051 -54.532   0.478  1.00  0.00      SOLV H
ATOM  23241  OH2 TIP3 31386    -47.180 -42.991  -0.134  1.00  0.00      SOLV O
ATOM  23242  H1  TIP3 31386    -47.839 -43.242  -0.804  1.00  0.00      SOLV H
ATOM  23243  H2  TIP3 31386    -47.466 -42.087   0.054  1.00  0.00      SOLV H
ATOM  23244  OH2 TIP3 31387    -40.640 -55.688  -2.653  1.00  0.00      SOLV O
ATOM  23245  H1  TIP3 31387    -39.899 -56.019  -3.187  1.00  0.00      SOLV H
ATOM  23246  H2  TIP3 31387    -40.163 -55.150  -1.988  1.00  0.00      SOLV H
ATOM  23247  OH2 TIP3 31388    -36.146 -53.699  -0.134  1.00  0.00      SOLV O
ATOM  23248  H1  TIP3 31388    -35.579 -54.147   0.515  1.00  0.00      SOLV H
ATOM  23249  H2  TIP3 31388    -36.221 -52.831   0.321  1.00  0.00      SOLV H
ATOM  23250  OH2 TIP3 31389    -39.306 -38.818  -1.793  1.00  0.00      SOLV O
ATOM  23251  H1  TIP3 31389    -38.469 -38.328  -1.918  1.00  0.00      SOLV H
ATOM  23252  H2  TIP3 31389    -39.259 -39.415  -2.572  1.00  0.00      SOLV H
ATOM  23253  OH2 TIP3 31390    -40.970 -56.970  12.546  1.00  0.00      SOLV O
ATOM  23254  H1  TIP3 31390    -41.140 -57.813  12.995  1.00  0.00      SOLV H
ATOM  23255  H2  TIP3 31390    -40.111 -56.747  12.965  1.00  0.00      SOLV H
ATOM  23256  OH2 TIP3 31391    -38.843 -56.940  14.231  1.00  0.00      SOLV O
ATOM  23257  H1  TIP3 31391    -37.892 -56.885  14.038  1.00  0.00      SOLV H
ATOM  23258  H2  TIP3 31391    -38.896 -57.797  14.694  1.00  0.00      SOLV H
ATOM  23259  OH2 TIP3 31392    -45.811 -41.565  -3.205  1.00  0.00      SOLV O
ATOM  23260  H1  TIP3 31392    -46.077 -41.396  -2.289  1.00  0.00      SOLV H
ATOM  23261  H2  TIP3 31392    -44.853 -41.754  -3.114  1.00  0.00      SOLV H
ATOM  23262  OH2 TIP3 31393    -30.658 -54.732  14.356  1.00  0.00      SOLV O
ATOM  23263  H1  TIP3 31393    -30.494 -55.175  15.215  1.00  0.00      SOLV H
ATOM  23264  H2  TIP3 31393    -29.753 -54.460  14.094  1.00  0.00      SOLV H
ATOM  23265  OH2 TIP3 31394    -33.107 -38.555  13.113  1.00  0.00      SOLV O
ATOM  23266  H1  TIP3 31394    -33.779 -38.896  12.494  1.00  0.00      SOLV H
ATOM  23267  H2  TIP3 31394    -33.462 -37.660  13.274  1.00  0.00      SOLV H
ATOM  23268  OH2 TIP3 31395    -26.882 -46.174   1.770  1.00  0.00      SOLV O
ATOM  23269  H1  TIP3 31395    -27.470 -45.415   1.965  1.00  0.00      SOLV H
ATOM  23270  H2  TIP3 31395    -27.523 -46.866   1.655  1.00  0.00      SOLV H
ATOM  23271  OH2 TIP3 31396     -9.652 -43.841   7.778  1.00  0.00      SOLV O
ATOM  23272  H1  TIP3 31396     -9.623 -43.175   8.498  1.00  0.00      SOLV H
ATOM  23273  H2  TIP3 31396     -9.295 -43.313   7.042  1.00  0.00      SOLV H
ATOM  23274  OH2 TIP3 31397    -25.601 -46.194   5.163  1.00  0.00      SOLV O
ATOM  23275  H1  TIP3 31397    -24.772 -46.164   5.683  1.00  0.00      SOLV H
ATOM  23276  H2  TIP3 31397    -25.299 -46.125   4.253  1.00  0.00      SOLV H
ATOM  23277  OH2 TIP3 31398     -9.700 -42.357  10.058  1.00  0.00      SOLV O
ATOM  23278  H1  TIP3 31398    -10.454 -41.768   9.932  1.00  0.00      SOLV H
ATOM  23279  H2  TIP3 31398     -9.608 -42.341  11.029  1.00  0.00      SOLV H
ATOM  23280  OH2 TIP3 31399    -22.309 -48.526   8.515  1.00  0.00      SOLV O
ATOM  23281  H1  TIP3 31399    -22.758 -47.927   7.889  1.00  0.00      SOLV H
ATOM  23282  H2  TIP3 31399    -22.908 -48.442   9.281  1.00  0.00      SOLV H
ATOM  23283  OH2 TIP3 31400    -23.332 -46.823   6.601  1.00  0.00      SOLV O
ATOM  23284  H1  TIP3 31400    -23.019 -45.998   7.043  1.00  0.00      SOLV H
ATOM  23285  H2  TIP3 31400    -22.559 -47.032   6.072  1.00  0.00      SOLV H
ATOM  23286  OH2 TIP3 31401    -28.294 -40.762   0.420  1.00  0.00      SOLV O
ATOM  23287  H1  TIP3 31401    -28.431 -40.550  -0.517  1.00  0.00      SOLV H
ATOM  23288  H2  TIP3 31401    -28.280 -39.911   0.866  1.00  0.00      SOLV H
ATOM  23289  OH2 TIP3 31402    -11.684 -45.609   8.551  1.00  0.00      SOLV O
ATOM  23290  H1  TIP3 31402    -12.540 -45.162   8.498  1.00  0.00      SOLV H
ATOM  23291  H2  TIP3 31402    -11.080 -44.978   8.100  1.00  0.00      SOLV H
ATOM  23292  OH2 TIP3 31403    -17.533 -49.891   6.186  1.00  0.00      SOLV O
ATOM  23293  H1  TIP3 31403    -17.613 -50.820   5.940  1.00  0.00      SOLV H
ATOM  23294  H2  TIP3 31403    -18.465 -49.610   6.238  1.00  0.00      SOLV H
ATOM  23295  OH2 TIP3 31404    -17.798 -41.973  -2.588  1.00  0.00      SOLV O
ATOM  23296  H1  TIP3 31404    -17.344 -41.882  -1.743  1.00  0.00      SOLV H
ATOM  23297  H2  TIP3 31404    -17.376 -42.730  -2.997  1.00  0.00      SOLV H
ATOM  23298  OH2 TIP3 31405    -23.193 -38.115  11.785  1.00  0.00      SOLV O
ATOM  23299  H1  TIP3 31405    -23.831 -37.510  12.206  1.00  0.00      SOLV H
ATOM  23300  H2  TIP3 31405    -23.690 -38.390  11.003  1.00  0.00      SOLV H
ATOM  23301  OH2 TIP3 31406    -25.562 -36.741  12.465  1.00  0.00      SOLV O
ATOM  23302  H1  TIP3 31406    -25.629 -36.777  11.499  1.00  0.00      SOLV H
ATOM  23303  H2  TIP3 31406    -26.355 -37.242  12.749  1.00  0.00      SOLV H
ATOM  23304  OH2 TIP3 31407    -28.615 -41.770   9.890  1.00  0.00      SOLV O
ATOM  23305  H1  TIP3 31407    -28.899 -41.959   8.990  1.00  0.00      SOLV H
ATOM  23306  H2  TIP3 31407    -28.110 -42.574  10.157  1.00  0.00      SOLV H
ATOM  23307  OH2 TIP3 31408    -29.653 -39.235   6.638  1.00  0.00      SOLV O
ATOM  23308  H1  TIP3 31408    -28.697 -39.073   6.655  1.00  0.00      SOLV H
ATOM  23309  H2  TIP3 31408    -29.933 -38.553   7.271  1.00  0.00      SOLV H
ATOM  23310  OH2 TIP3 31409    -21.034 -35.960  11.199  1.00  0.00      SOLV O
ATOM  23311  H1  TIP3 31409    -21.344 -35.193  11.706  1.00  0.00      SOLV H
ATOM  23312  H2  TIP3 31409    -21.720 -36.621  11.372  1.00  0.00      SOLV H
ATOM  23313  OH2 TIP3 31410    -12.483 -41.555  12.854  1.00  0.00      SOLV O
ATOM  23314  H1  TIP3 31410    -13.141 -41.244  12.228  1.00  0.00      SOLV H
ATOM  23315  H2  TIP3 31410    -12.196 -42.412  12.514  1.00  0.00      SOLV H
ATOM  23316  OH2 TIP3 31411    -26.911 -39.691  10.838  1.00  0.00      SOLV O
ATOM  23317  H1  TIP3 31411    -26.384 -40.064  11.575  1.00  0.00      SOLV H
ATOM  23318  H2  TIP3 31411    -27.396 -40.466  10.523  1.00  0.00      SOLV H
ATOM  23319  OH2 TIP3 31412    -20.422 -49.829   6.868  1.00  0.00      SOLV O
ATOM  23320  H1  TIP3 31412    -21.215 -50.178   6.405  1.00  0.00      SOLV H
ATOM  23321  H2  TIP3 31412    -20.846 -49.168   7.444  1.00  0.00      SOLV H
ATOM  23322  OH2 TIP3 31413    -15.893 -48.506  10.162  1.00  0.00      SOLV O
ATOM  23323  H1  TIP3 31413    -15.395 -48.761  10.957  1.00  0.00      SOLV H
ATOM  23324  H2  TIP3 31413    -16.774 -48.910  10.308  1.00  0.00      SOLV H
ATOM  23325  OH2 TIP3 31414    -14.117 -43.775  11.035  1.00  0.00      SOLV O
ATOM  23326  H1  TIP3 31414    -14.641 -44.212  11.747  1.00  0.00      SOLV H
ATOM  23327  H2  TIP3 31414    -14.692 -43.036  10.811  1.00  0.00      SOLV H
ATOM  23328  OH2 TIP3 31415    -17.915 -42.729  13.098  1.00  0.00      SOLV O
ATOM  23329  H1  TIP3 31415    -18.166 -43.622  13.410  1.00  0.00      SOLV H
ATOM  23330  H2  TIP3 31415    -17.096 -42.554  13.586  1.00  0.00      SOLV H
ATOM  23331  OH2 TIP3 31416    -26.497 -49.387   3.602  1.00  0.00      SOLV O
ATOM  23332  H1  TIP3 31416    -25.943 -49.191   4.390  1.00  0.00      SOLV H
ATOM  23333  H2  TIP3 31416    -25.836 -49.636   2.943  1.00  0.00      SOLV H
ATOM  23334  OH2 TIP3 31417    -25.712 -40.898  13.026  1.00  0.00      SOLV O
ATOM  23335  H1  TIP3 31417    -25.060 -40.559  13.665  1.00  0.00      SOLV H
ATOM  23336  H2  TIP3 31417    -26.472 -41.077  13.601  1.00  0.00      SOLV H
ATOM  23337  OH2 TIP3 31418    -22.019 -48.983   2.038  1.00  0.00      SOLV O
ATOM  23338  H1  TIP3 31418    -21.936 -49.881   2.386  1.00  0.00      SOLV H
ATOM  23339  H2  TIP3 31418    -21.136 -48.688   1.806  1.00  0.00      SOLV H
ATOM  23340  OH2 TIP3 31419    -20.981 -39.143  -0.103  1.00  0.00      SOLV O
ATOM  23341  H1  TIP3 31419    -21.322 -39.970  -0.470  1.00  0.00      SOLV H
ATOM  23342  H2  TIP3 31419    -20.919 -39.321   0.842  1.00  0.00      SOLV H
ATOM  23343  OH2 TIP3 31420    -19.125 -37.338  -0.896  1.00  0.00      SOLV O
ATOM  23344  H1  TIP3 31420    -19.747 -36.639  -0.682  1.00  0.00      SOLV H
ATOM  23345  H2  TIP3 31420    -19.696 -38.121  -0.770  1.00  0.00      SOLV H
ATOM  23346  OH2 TIP3 31421    -27.752 -44.020  11.082  1.00  0.00      SOLV O
ATOM  23347  H1  TIP3 31421    -27.083 -44.196  11.768  1.00  0.00      SOLV H
ATOM  23348  H2  TIP3 31421    -27.676 -44.792  10.509  1.00  0.00      SOLV H
ATOM  23349  OH2 TIP3 31422    -20.653 -42.180  13.198  1.00  0.00      SOLV O
ATOM  23350  H1  TIP3 31422    -20.955 -42.448  12.308  1.00  0.00      SOLV H
ATOM  23351  H2  TIP3 31422    -19.698 -42.060  13.035  1.00  0.00      SOLV H
ATOM  23352  OH2 TIP3 31423    -10.139 -40.929  -0.604  1.00  0.00      SOLV O
ATOM  23353  H1  TIP3 31423    -10.676 -41.484  -1.175  1.00  0.00      SOLV H
ATOM  23354  H2  TIP3 31423    -10.462 -40.032  -0.798  1.00  0.00      SOLV H
ATOM  23355  OH2 TIP3 31424    -26.246 -43.903  -2.153  1.00  0.00      SOLV O
ATOM  23356  H1  TIP3 31424    -26.073 -42.958  -1.963  1.00  0.00      SOLV H
ATOM  23357  H2  TIP3 31424    -27.215 -43.882  -2.206  1.00  0.00      SOLV H
ATOM  23358  OH2 TIP3 31425    -24.222 -48.497  10.669  1.00  0.00      SOLV O
ATOM  23359  H1  TIP3 31425    -25.087 -48.374  10.247  1.00  0.00      SOLV H
ATOM  23360  H2  TIP3 31425    -24.062 -49.442  10.675  1.00  0.00      SOLV H
ATOM  23361  OH2 TIP3 31426    -28.658 -37.665   9.069  1.00  0.00      SOLV O
ATOM  23362  H1  TIP3 31426    -27.840 -38.168   8.954  1.00  0.00      SOLV H
ATOM  23363  H2  TIP3 31426    -28.328 -36.986   9.672  1.00  0.00      SOLV H
ATOM  23364  OH2 TIP3 31427    -26.011 -41.469  -0.987  1.00  0.00      SOLV O
ATOM  23365  H1  TIP3 31427    -26.585 -41.327  -0.218  1.00  0.00      SOLV H
ATOM  23366  H2  TIP3 31427    -25.525 -40.645  -1.079  1.00  0.00      SOLV H
ATOM  23367  OH2 TIP3 31428    -15.740 -45.799   9.405  1.00  0.00      SOLV O
ATOM  23368  H1  TIP3 31428    -15.253 -45.490  10.173  1.00  0.00      SOLV H
ATOM  23369  H2  TIP3 31428    -15.950 -46.722   9.635  1.00  0.00      SOLV H
ATOM  23370  OH2 TIP3 31429    -15.104 -45.728   0.627  1.00  0.00      SOLV O
ATOM  23371  H1  TIP3 31429    -14.906 -45.440  -0.262  1.00  0.00      SOLV H
ATOM  23372  H2  TIP3 31429    -14.524 -45.220   1.188  1.00  0.00      SOLV H
ATOM  23373  OH2 TIP3 31430    -18.055 -44.006  10.514  1.00  0.00      SOLV O
ATOM  23374  H1  TIP3 31430    -18.151 -43.444  11.302  1.00  0.00      SOLV H
ATOM  23375  H2  TIP3 31430    -17.239 -44.486  10.662  1.00  0.00      SOLV H
ATOM  23376  OH2 TIP3 31431    -11.487 -43.977  11.447  1.00  0.00      SOLV O
ATOM  23377  H1  TIP3 31431    -12.459 -44.043  11.324  1.00  0.00      SOLV H
ATOM  23378  H2  TIP3 31431    -11.179 -43.901  10.535  1.00  0.00      SOLV H
ATOM  23379  OH2 TIP3 31432    -22.728 -50.881   5.854  1.00  0.00      SOLV O
ATOM  23380  H1  TIP3 31432    -22.885 -50.960   4.889  1.00  0.00      SOLV H
ATOM  23381  H2  TIP3 31432    -22.842 -51.809   6.155  1.00  0.00      SOLV H
ATOM  23382  OH2 TIP3 31433    -29.974 -35.871  13.443  1.00  0.00      SOLV O
ATOM  23383  H1  TIP3 31433    -29.218 -35.887  14.065  1.00  0.00      SOLV H
ATOM  23384  H2  TIP3 31433    -29.964 -36.791  13.126  1.00  0.00      SOLV H
ATOM  23385  OH2 TIP3 31434    -25.222 -35.437  14.976  1.00  0.00      SOLV O
ATOM  23386  H1  TIP3 31434    -24.304 -35.576  15.251  1.00  0.00      SOLV H
ATOM  23387  H2  TIP3 31434    -25.175 -35.710  14.039  1.00  0.00      SOLV H
ATOM  23388  OH2 TIP3 31435    -18.427 -34.718  13.734  1.00  0.00      SOLV O
ATOM  23389  H1  TIP3 31435    -18.569 -35.665  13.934  1.00  0.00      SOLV H
ATOM  23390  H2  TIP3 31435    -17.776 -34.460  14.386  1.00  0.00      SOLV H
ATOM  23391  OH2 TIP3 31436    -27.945 -41.826  14.333  1.00  0.00      SOLV O
ATOM  23392  H1  TIP3 31436    -27.476 -42.609  13.998  1.00  0.00      SOLV H
ATOM  23393  H2  TIP3 31436    -28.699 -41.776  13.709  1.00  0.00      SOLV H
ATOM  23394  OH2 TIP3 31437    -21.737 -39.605  13.772  1.00  0.00      SOLV O
ATOM  23395  H1  TIP3 31437    -21.974 -39.298  12.875  1.00  0.00      SOLV H
ATOM  23396  H2  TIP3 31437    -21.182 -40.386  13.581  1.00  0.00      SOLV H
ATOM  23397  OH2 TIP3 31438    -16.261 -37.617  11.150  1.00  0.00      SOLV O
ATOM  23398  H1  TIP3 31438    -15.742 -36.828  10.881  1.00  0.00      SOLV H
ATOM  23399  H2  TIP3 31438    -17.123 -37.213  11.298  1.00  0.00      SOLV H
ATOM  23400  OH2 TIP3 31439    -26.265 -44.336  13.714  1.00  0.00      SOLV O
ATOM  23401  H1  TIP3 31439    -25.337 -44.560  13.603  1.00  0.00      SOLV H
ATOM  23402  H2  TIP3 31439    -26.300 -44.079  14.660  1.00  0.00      SOLV H
ATOM  23403  OH2 TIP3 31440    -22.094 -43.803  11.141  1.00  0.00      SOLV O
ATOM  23404  H1  TIP3 31440    -22.981 -43.420  11.193  1.00  0.00      SOLV H
ATOM  23405  H2  TIP3 31440    -21.847 -43.457  10.261  1.00  0.00      SOLV H
ATOM  23406  OH2 TIP3 31441    -18.200 -39.692  14.493  1.00  0.00      SOLV O
ATOM  23407  H1  TIP3 31441    -17.298 -39.458  14.242  1.00  0.00      SOLV H
ATOM  23408  H2  TIP3 31441    -18.092 -40.511  14.991  1.00  0.00      SOLV H
ATOM  23409  OH2 TIP3 31442    -20.847 -46.124  12.129  1.00  0.00      SOLV O
ATOM  23410  H1  TIP3 31442    -20.504 -46.675  11.409  1.00  0.00      SOLV H
ATOM  23411  H2  TIP3 31442    -21.178 -45.337  11.634  1.00  0.00      SOLV H
ATOM  23412  OH2 TIP3 31443    -19.922 -47.583   9.603  1.00  0.00      SOLV O
ATOM  23413  H1  TIP3 31443    -19.688 -46.799   9.076  1.00  0.00      SOLV H
ATOM  23414  H2  TIP3 31443    -20.805 -47.806   9.254  1.00  0.00      SOLV H
ATOM  23415  OH2 TIP3 31444    -20.309 -41.775  10.012  1.00  0.00      SOLV O
ATOM  23416  H1  TIP3 31444    -19.601 -41.856   9.371  1.00  0.00      SOLV H
ATOM  23417  H2  TIP3 31444    -20.937 -41.192   9.576  1.00  0.00      SOLV H
ATOM  23418  OH2 TIP3 31445    -15.457 -42.529  14.907  1.00  0.00      SOLV O
ATOM  23419  H1  TIP3 31445    -14.851 -43.274  14.799  1.00  0.00      SOLV H
ATOM  23420  H2  TIP3 31445    -14.851 -41.772  14.839  1.00  0.00      SOLV H
ATOM  23421  OH2 TIP3 31446    -15.095 -39.502  12.941  1.00  0.00      SOLV O
ATOM  23422  H1  TIP3 31446    -15.575 -38.852  12.388  1.00  0.00      SOLV H
ATOM  23423  H2  TIP3 31446    -14.234 -39.080  13.050  1.00  0.00      SOLV H
ATOM  23424  OH2 TIP3 31447    -22.621 -45.734  14.215  1.00  0.00      SOLV O
ATOM  23425  H1  TIP3 31447    -23.331 -46.241  13.811  1.00  0.00      SOLV H
ATOM  23426  H2  TIP3 31447    -22.064 -45.526  13.435  1.00  0.00      SOLV H
ATOM  23427  OH2 TIP3 31448    -18.357 -49.720  10.116  1.00  0.00      SOLV O
ATOM  23428  H1  TIP3 31448    -18.849 -48.874   9.973  1.00  0.00      SOLV H
ATOM  23429  H2  TIP3 31448    -18.922 -50.340   9.622  1.00  0.00      SOLV H
ATOM  23430  OH2 TIP3 31449    -18.520 -45.322  13.650  1.00  0.00      SOLV O
ATOM  23431  H1  TIP3 31449    -18.805 -45.560  14.548  1.00  0.00      SOLV H
ATOM  23432  H2  TIP3 31449    -19.315 -45.581  13.140  1.00  0.00      SOLV H
ATOM  23433  OH2 TIP3 31450    -15.772 -45.176  12.669  1.00  0.00      SOLV O
ATOM  23434  H1  TIP3 31450    -16.689 -45.324  12.974  1.00  0.00      SOLV H
ATOM  23435  H2  TIP3 31450    -15.248 -45.526  13.416  1.00  0.00      SOLV H
ATOM  23436  OH2 TIP3 31451    -13.785 -45.850  14.640  1.00  0.00      SOLV O
ATOM  23437  H1  TIP3 31451    -13.589 -46.805  14.687  1.00  0.00      SOLV H
ATOM  23438  H2  TIP3 31451    -14.138 -45.649  15.536  1.00  0.00      SOLV H
ATOM  23439  OH2 TIP3 31452    -23.998 -48.555  13.728  1.00  0.00      SOLV O
ATOM  23440  H1  TIP3 31452    -23.159 -48.486  13.241  1.00  0.00      SOLV H
ATOM  23441  H2  TIP3 31452    -23.674 -48.460  14.650  1.00  0.00      SOLV H
ATOM  23442  OH2 TIP3 31453    -17.939 -50.249  12.754  1.00  0.00      SOLV O
ATOM  23443  H1  TIP3 31453    -17.085 -50.717  12.711  1.00  0.00      SOLV H
ATOM  23444  H2  TIP3 31453    -18.124 -50.091  11.805  1.00  0.00      SOLV H
ATOM  23445  OH2 TIP3 31454    -18.105 -48.599  14.915  1.00  0.00      SOLV O
ATOM  23446  H1  TIP3 31454    -18.094 -49.064  14.050  1.00  0.00      SOLV H
ATOM  23447  H2  TIP3 31454    -18.885 -48.008  14.824  1.00  0.00      SOLV H
ATOM  23448  OH2 TIP3 31455    -10.942 -38.413  -1.485  1.00  0.00      SOLV O
ATOM  23449  H1  TIP3 31455    -11.661 -38.213  -2.096  1.00  0.00      SOLV H
ATOM  23450  H2  TIP3 31455    -11.187 -37.917  -0.688  1.00  0.00      SOLV H
ATOM  23451  OH2 TIP3 31456     -8.011 -46.164  14.813  1.00  0.00      SOLV O
ATOM  23452  H1  TIP3 31456     -7.372 -46.622  14.236  1.00  0.00      SOLV H
ATOM  23453  H2  TIP3 31456     -8.272 -45.395  14.259  1.00  0.00      SOLV H
ATOM  23454  OH2 TIP3 31457    -24.889 -49.147   5.862  1.00  0.00      SOLV O
ATOM  23455  H1  TIP3 31457    -24.144 -49.750   6.054  1.00  0.00      SOLV H
ATOM  23456  H2  TIP3 31457    -24.563 -48.311   6.242  1.00  0.00      SOLV H
ATOM  23457  OH2 TIP3 31458    -27.517 -46.933   6.830  1.00  0.00      SOLV O
ATOM  23458  H1  TIP3 31458    -26.828 -46.846   6.131  1.00  0.00      SOLV H
ATOM  23459  H2  TIP3 31458    -27.276 -46.168   7.370  1.00  0.00      SOLV H
ATOM  23460  OH2 TIP3 31459     -9.165 -44.425  13.138  1.00  0.00      SOLV O
ATOM  23461  H1  TIP3 31459    -10.136 -44.295  13.151  1.00  0.00      SOLV H
ATOM  23462  H2  TIP3 31459     -9.052 -44.848  12.273  1.00  0.00      SOLV H
ATOM  23463  OH2 TIP3 31460    -25.822 -50.342   0.919  1.00  0.00      SOLV O
ATOM  23464  H1  TIP3 31460    -26.769 -50.588   0.948  1.00  0.00      SOLV H
ATOM  23465  H2  TIP3 31460    -25.746 -49.822   0.136  1.00  0.00      SOLV H
ATOM  23466  OH2 TIP3 31461    -16.875 -31.517   2.975  1.00  0.00      SOLV O
ATOM  23467  H1  TIP3 31461    -16.106 -31.566   2.408  1.00  0.00      SOLV H
ATOM  23468  H2  TIP3 31461    -16.673 -30.855   3.638  1.00  0.00      SOLV H
ATOM  23469  OH2 TIP3 31462    -25.437 -51.316   9.486  1.00  0.00      SOLV O
ATOM  23470  H1  TIP3 31462    -26.003 -52.014   9.863  1.00  0.00      SOLV H
ATOM  23471  H2  TIP3 31462    -25.951 -51.107   8.681  1.00  0.00      SOLV H
ATOM  23472  OH2 TIP3 31463    -27.846 -38.182  13.480  1.00  0.00      SOLV O
ATOM  23473  H1  TIP3 31463    -28.595 -38.534  12.969  1.00  0.00      SOLV H
ATOM  23474  H2  TIP3 31463    -27.986 -38.558  14.356  1.00  0.00      SOLV H
ATOM  23475  OH2 TIP3 31464    -21.718 -33.647  12.636  1.00  0.00      SOLV O
ATOM  23476  H1  TIP3 31464    -21.534 -33.946  13.550  1.00  0.00      SOLV H
ATOM  23477  H2  TIP3 31464    -20.932 -33.124  12.451  1.00  0.00      SOLV H
ATOM  23478  OH2 TIP3 31465     -9.491 -46.454  10.990  1.00  0.00      SOLV O
ATOM  23479  H1  TIP3 31465    -10.351 -46.468  10.541  1.00  0.00      SOLV H
ATOM  23480  H2  TIP3 31465     -9.043 -47.238  10.601  1.00  0.00      SOLV H
ATOM  23481  OH2 TIP3 31466    -28.997 -34.308   9.738  1.00  0.00      SOLV O
ATOM  23482  H1  TIP3 31466    -29.871 -34.054   9.409  1.00  0.00      SOLV H
ATOM  23483  H2  TIP3 31466    -29.158 -34.540  10.652  1.00  0.00      SOLV H
ATOM  23484  OH2 TIP3 31467     -9.498 -45.819   3.849  1.00  0.00      SOLV O
ATOM  23485  H1  TIP3 31467     -8.779 -46.035   3.256  1.00  0.00      SOLV H
ATOM  23486  H2  TIP3 31467     -9.444 -44.837   3.850  1.00  0.00      SOLV H
ATOM  23487  OH2 TIP3 31468    -22.961 -51.270   3.143  1.00  0.00      SOLV O
ATOM  23488  H1  TIP3 31468    -23.712 -51.723   2.716  1.00  0.00      SOLV H
ATOM  23489  H2  TIP3 31468    -22.245 -51.928   3.056  1.00  0.00      SOLV H
ATOM  23490  OH2 TIP3 31469    -24.100 -51.859  -1.164  1.00  0.00      SOLV O
ATOM  23491  H1  TIP3 31469    -23.711 -51.078  -1.565  1.00  0.00      SOLV H
ATOM  23492  H2  TIP3 31469    -24.670 -51.515  -0.457  1.00  0.00      SOLV H
ATOM  23493  OH2 TIP3 31470    -21.130 -50.617  14.282  1.00  0.00      SOLV O
ATOM  23494  H1  TIP3 31470    -20.208 -50.596  13.985  1.00  0.00      SOLV H
ATOM  23495  H2  TIP3 31470    -21.207 -51.520  14.638  1.00  0.00      SOLV H
ATOM  23496  OH2 TIP3 31471    -12.872 -48.455  14.349  1.00  0.00      SOLV O
ATOM  23497  H1  TIP3 31471    -12.717 -48.883  15.216  1.00  0.00      SOLV H
ATOM  23498  H2  TIP3 31471    -11.974 -48.164  14.097  1.00  0.00      SOLV H
ATOM  23499  OH2 TIP3 31472    -15.288 -32.036  12.821  1.00  0.00      SOLV O
ATOM  23500  H1  TIP3 31472    -15.952 -32.684  12.560  1.00  0.00      SOLV H
ATOM  23501  H2  TIP3 31472    -15.774 -31.325  13.241  1.00  0.00      SOLV H
ATOM  23502  OH2 TIP3 31473     -7.601 -37.313   8.131  1.00  0.00      SOLV O
ATOM  23503  H1  TIP3 31473     -7.226 -37.930   8.775  1.00  0.00      SOLV H
ATOM  23504  H2  TIP3 31473     -7.065 -36.531   8.199  1.00  0.00      SOLV H
ATOM  23505  OH2 TIP3 31474     -3.850 -40.841   4.534  1.00  0.00      SOLV O
ATOM  23506  H1  TIP3 31474     -3.959 -39.998   4.057  1.00  0.00      SOLV H
ATOM  23507  H2  TIP3 31474     -3.978 -41.480   3.813  1.00  0.00      SOLV H
ATOM  23508  OH2 TIP3 31475     -3.459 -36.545   4.646  1.00  0.00      SOLV O
ATOM  23509  H1  TIP3 31475     -2.577 -36.831   4.952  1.00  0.00      SOLV H
ATOM  23510  H2  TIP3 31475     -3.717 -37.305   4.073  1.00  0.00      SOLV H
ATOM  23511  OH2 TIP3 31476     -4.479 -42.163   8.628  1.00  0.00      SOLV O
ATOM  23512  H1  TIP3 31476     -4.930 -41.762   7.856  1.00  0.00      SOLV H
ATOM  23513  H2  TIP3 31476     -5.221 -42.239   9.259  1.00  0.00      SOLV H
ATOM  23514  OH2 TIP3 31477     -5.507 -40.745   6.602  1.00  0.00      SOLV O
ATOM  23515  H1  TIP3 31477     -5.239 -39.860   6.882  1.00  0.00      SOLV H
ATOM  23516  H2  TIP3 31477     -4.914 -40.846   5.820  1.00  0.00      SOLV H
ATOM  23517  OH2 TIP3 31478     -5.378 -35.062   3.243  1.00  0.00      SOLV O
ATOM  23518  H1  TIP3 31478     -5.883 -35.685   2.702  1.00  0.00      SOLV H
ATOM  23519  H2  TIP3 31478     -4.812 -35.670   3.745  1.00  0.00      SOLV H
ATOM  23520  OH2 TIP3 31479     -4.588 -36.194   7.195  1.00  0.00      SOLV O
ATOM  23521  H1  TIP3 31479     -4.538 -36.220   6.210  1.00  0.00      SOLV H
ATOM  23522  H2  TIP3 31479     -5.212 -35.481   7.394  1.00  0.00      SOLV H
ATOM  23523  OH2 TIP3 31480     -7.026 -36.421  11.018  1.00  0.00      SOLV O
ATOM  23524  H1  TIP3 31480     -7.358 -36.016  11.827  1.00  0.00      SOLV H
ATOM  23525  H2  TIP3 31480     -7.877 -36.796  10.689  1.00  0.00      SOLV H
ATOM  23526  OH2 TIP3 31481     -6.170 -36.542   0.639  1.00  0.00      SOLV O
ATOM  23527  H1  TIP3 31481     -6.790 -35.806   0.681  1.00  0.00      SOLV H
ATOM  23528  H2  TIP3 31481     -6.647 -37.226   1.145  1.00  0.00      SOLV H
ATOM  23529  OH2 TIP3 31482      5.200 -35.166  12.872  1.00  0.00      SOLV O
ATOM  23530  H1  TIP3 31482      4.831 -34.927  12.005  1.00  0.00      SOLV H
ATOM  23531  H2  TIP3 31482      5.517 -36.043  12.599  1.00  0.00      SOLV H
ATOM  23532  OH2 TIP3 31483     -2.771 -43.660   6.947  1.00  0.00      SOLV O
ATOM  23533  H1  TIP3 31483     -3.557 -43.856   6.409  1.00  0.00      SOLV H
ATOM  23534  H2  TIP3 31483     -2.927 -42.739   7.193  1.00  0.00      SOLV H
ATOM  23535  OH2 TIP3 31484      1.839 -42.117  10.247  1.00  0.00      SOLV O
ATOM  23536  H1  TIP3 31484      2.391 -42.566  10.908  1.00  0.00      SOLV H
ATOM  23537  H2  TIP3 31484      1.010 -42.643  10.257  1.00  0.00      SOLV H
ATOM  23538  OH2 TIP3 31485      3.790 -37.329  11.291  1.00  0.00      SOLV O
ATOM  23539  H1  TIP3 31485      3.173 -37.923  11.769  1.00  0.00      SOLV H
ATOM  23540  H2  TIP3 31485      3.202 -36.894  10.665  1.00  0.00      SOLV H
ATOM  23541  OH2 TIP3 31486     -4.217 -38.701   8.181  1.00  0.00      SOLV O
ATOM  23542  H1  TIP3 31486     -5.010 -39.018   8.661  1.00  0.00      SOLV H
ATOM  23543  H2  TIP3 31486     -4.563 -37.962   7.643  1.00  0.00      SOLV H
ATOM  23544  OH2 TIP3 31487     -4.256 -38.609   2.942  1.00  0.00      SOLV O
ATOM  23545  H1  TIP3 31487     -5.146 -39.034   2.849  1.00  0.00      SOLV H
ATOM  23546  H2  TIP3 31487     -3.885 -38.825   2.059  1.00  0.00      SOLV H
ATOM  23547  OH2 TIP3 31488     -0.163 -36.381  13.136  1.00  0.00      SOLV O
ATOM  23548  H1  TIP3 31488     -0.436 -37.300  13.374  1.00  0.00      SOLV H
ATOM  23549  H2  TIP3 31488      0.690 -36.337  13.590  1.00  0.00      SOLV H
ATOM  23550  OH2 TIP3 31489     -6.386 -39.225   9.809  1.00  0.00      SOLV O
ATOM  23551  H1  TIP3 31489     -6.727 -38.906  10.655  1.00  0.00      SOLV H
ATOM  23552  H2  TIP3 31489     -6.603 -40.174   9.863  1.00  0.00      SOLV H
ATOM  23553  OH2 TIP3 31490     -8.697 -43.233   3.635  1.00  0.00      SOLV O
ATOM  23554  H1  TIP3 31490     -8.164 -42.931   4.403  1.00  0.00      SOLV H
ATOM  23555  H2  TIP3 31490     -8.087 -43.148   2.902  1.00  0.00      SOLV H
ATOM  23556  OH2 TIP3 31491     -7.579 -41.754  -0.783  1.00  0.00      SOLV O
ATOM  23557  H1  TIP3 31491     -7.534 -41.286  -1.614  1.00  0.00      SOLV H
ATOM  23558  H2  TIP3 31491     -8.529 -41.654  -0.568  1.00  0.00      SOLV H
ATOM  23559  OH2 TIP3 31492     -6.312 -40.317   2.550  1.00  0.00      SOLV O
ATOM  23560  H1  TIP3 31492     -7.270 -40.434   2.520  1.00  0.00      SOLV H
ATOM  23561  H2  TIP3 31492     -5.944 -41.192   2.359  1.00  0.00      SOLV H
ATOM  23562  OH2 TIP3 31493     -3.076 -39.016   0.538  1.00  0.00      SOLV O
ATOM  23563  H1  TIP3 31493     -2.173 -38.695   0.565  1.00  0.00      SOLV H
ATOM  23564  H2  TIP3 31493     -3.467 -38.596  -0.234  1.00  0.00      SOLV H
ATOM  23565  OH2 TIP3 31494      3.286 -39.285   7.074  1.00  0.00      SOLV O
ATOM  23566  H1  TIP3 31494      2.705 -39.457   7.830  1.00  0.00      SOLV H
ATOM  23567  H2  TIP3 31494      2.862 -39.809   6.384  1.00  0.00      SOLV H
ATOM  23568  OH2 TIP3 31495     -0.746 -37.121   5.795  1.00  0.00      SOLV O
ATOM  23569  H1  TIP3 31495     -0.073 -37.591   5.293  1.00  0.00      SOLV H
ATOM  23570  H2  TIP3 31495     -0.841 -37.718   6.567  1.00  0.00      SOLV H
ATOM  23571  OH2 TIP3 31496     -4.216 -42.303   2.172  1.00  0.00      SOLV O
ATOM  23572  H1  TIP3 31496     -4.273 -43.265   2.316  1.00  0.00      SOLV H
ATOM  23573  H2  TIP3 31496     -3.413 -42.182   1.657  1.00  0.00      SOLV H
ATOM  23574  OH2 TIP3 31497     -1.448 -38.798   8.124  1.00  0.00      SOLV O
ATOM  23575  H1  TIP3 31497     -2.413 -38.900   8.245  1.00  0.00      SOLV H
ATOM  23576  H2  TIP3 31497     -1.115 -38.608   9.019  1.00  0.00      SOLV H
ATOM  23577  OH2 TIP3 31498     -9.433 -37.822  10.952  1.00  0.00      SOLV O
ATOM  23578  H1  TIP3 31498     -9.469 -37.972  11.913  1.00  0.00      SOLV H
ATOM  23579  H2  TIP3 31498    -10.110 -38.422  10.623  1.00  0.00      SOLV H
ATOM  23580  OH2 TIP3 31499     -2.882 -35.700  13.102  1.00  0.00      SOLV O
ATOM  23581  H1  TIP3 31499     -3.236 -36.306  12.420  1.00  0.00      SOLV H
ATOM  23582  H2  TIP3 31499     -1.926 -35.883  13.093  1.00  0.00      SOLV H
ATOM  23583  OH2 TIP3 31500     -8.827 -37.154  -2.531  1.00  0.00      SOLV O
ATOM  23584  H1  TIP3 31500     -8.258 -36.798  -1.837  1.00  0.00      SOLV H
ATOM  23585  H2  TIP3 31500     -9.488 -37.660  -2.010  1.00  0.00      SOLV H
ATOM  23586  OH2 TIP3 31501     -6.492 -42.158  10.491  1.00  0.00      SOLV O
ATOM  23587  H1  TIP3 31501     -7.459 -42.207  10.483  1.00  0.00      SOLV H
ATOM  23588  H2  TIP3 31501     -6.255 -42.963  10.982  1.00  0.00      SOLV H
ATOM  23589  OH2 TIP3 31502      1.832 -39.426   9.583  1.00  0.00      SOLV O
ATOM  23590  H1  TIP3 31502      2.661 -39.294  10.049  1.00  0.00      SOLV H
ATOM  23591  H2  TIP3 31502      1.753 -40.406   9.607  1.00  0.00      SOLV H
ATOM  23592  OH2 TIP3 31503     -0.343 -37.622  10.514  1.00  0.00      SOLV O
ATOM  23593  H1  TIP3 31503     -0.278 -37.250  11.405  1.00  0.00      SOLV H
ATOM  23594  H2  TIP3 31503      0.419 -38.233  10.471  1.00  0.00      SOLV H
ATOM  23595  OH2 TIP3 31504     -5.051 -44.602   5.837  1.00  0.00      SOLV O
ATOM  23596  H1  TIP3 31504     -5.095 -44.680   4.866  1.00  0.00      SOLV H
ATOM  23597  H2  TIP3 31504     -5.018 -45.533   6.136  1.00  0.00      SOLV H
ATOM  23598  OH2 TIP3 31505     -8.278 -37.816  13.638  1.00  0.00      SOLV O
ATOM  23599  H1  TIP3 31505     -7.672 -38.564  13.679  1.00  0.00      SOLV H
ATOM  23600  H2  TIP3 31505     -8.793 -37.909  14.450  1.00  0.00      SOLV H
ATOM  23601  OH2 TIP3 31506     -4.461 -35.491  -1.251  1.00  0.00      SOLV O
ATOM  23602  H1  TIP3 31506     -4.793 -36.016  -0.499  1.00  0.00      SOLV H
ATOM  23603  H2  TIP3 31506     -3.969 -36.101  -1.794  1.00  0.00      SOLV H
ATOM  23604  OH2 TIP3 31507     -4.211 -37.222  11.132  1.00  0.00      SOLV O
ATOM  23605  H1  TIP3 31507     -5.166 -37.140  11.322  1.00  0.00      SOLV H
ATOM  23606  H2  TIP3 31507     -4.225 -37.282  10.169  1.00  0.00      SOLV H
ATOM  23607  OH2 TIP3 31508     -3.006 -39.806  12.137  1.00  0.00      SOLV O
ATOM  23608  H1  TIP3 31508     -2.755 -40.473  11.464  1.00  0.00      SOLV H
ATOM  23609  H2  TIP3 31508     -3.393 -39.116  11.576  1.00  0.00      SOLV H
ATOM  23610  OH2 TIP3 31509     -2.206 -41.169   9.717  1.00  0.00      SOLV O
ATOM  23611  H1  TIP3 31509     -1.777 -40.741   8.954  1.00  0.00      SOLV H
ATOM  23612  H2  TIP3 31509     -2.971 -41.613   9.280  1.00  0.00      SOLV H
ATOM  23613  OH2 TIP3 31510      2.374 -36.250  15.027  1.00  0.00      SOLV O
ATOM  23614  H1  TIP3 31510      2.823 -37.067  14.755  1.00  0.00      SOLV H
ATOM  23615  H2  TIP3 31510      2.972 -35.563  14.719  1.00  0.00      SOLV H
ATOM  23616  OH2 TIP3 31511     -4.923 -39.256  14.088  1.00  0.00      SOLV O
ATOM  23617  H1  TIP3 31511     -5.471 -40.055  13.952  1.00  0.00      SOLV H
ATOM  23618  H2  TIP3 31511     -4.248 -39.362  13.393  1.00  0.00      SOLV H
ATOM  23619  OH2 TIP3 31512     -0.616 -43.409  10.161  1.00  0.00      SOLV O
ATOM  23620  H1  TIP3 31512     -1.078 -42.578   9.920  1.00  0.00      SOLV H
ATOM  23621  H2  TIP3 31512     -1.078 -44.043   9.577  1.00  0.00      SOLV H
ATOM  23622  OH2 TIP3 31513     -0.813 -38.936  13.667  1.00  0.00      SOLV O
ATOM  23623  H1  TIP3 31513     -1.033 -39.303  14.543  1.00  0.00      SOLV H
ATOM  23624  H2  TIP3 31513     -1.536 -39.344  13.142  1.00  0.00      SOLV H
ATOM  23625  OH2 TIP3 31514      1.982 -38.731  12.779  1.00  0.00      SOLV O
ATOM  23626  H1  TIP3 31514      1.098 -39.110  12.933  1.00  0.00      SOLV H
ATOM  23627  H2  TIP3 31514      2.541 -39.272  13.369  1.00  0.00      SOLV H
ATOM  23628  OH2 TIP3 31515      4.006 -39.528  14.621  1.00  0.00      SOLV O
ATOM  23629  H1  TIP3 31515      4.188 -40.489  14.651  1.00  0.00      SOLV H
ATOM  23630  H2  TIP3 31515      3.682 -39.350  15.529  1.00  0.00      SOLV H
ATOM  23631  OH2 TIP3 31516     -6.009 -41.779  13.773  1.00  0.00      SOLV O
ATOM  23632  H1  TIP3 31516     -5.660 -42.473  13.190  1.00  0.00      SOLV H
ATOM  23633  H2  TIP3 31516     -5.910 -42.196  14.651  1.00  0.00      SOLV H
ATOM  23634  OH2 TIP3 31517     -0.146 -43.936  12.777  1.00  0.00      SOLV O
ATOM  23635  H1  TIP3 31517      0.682 -44.446  12.697  1.00  0.00      SOLV H
ATOM  23636  H2  TIP3 31517     -0.371 -43.806  11.827  1.00  0.00      SOLV H
ATOM  23637  OH2 TIP3 31518     -0.296 -42.256  14.899  1.00  0.00      SOLV O
ATOM  23638  H1  TIP3 31518     -0.293 -42.781  14.064  1.00  0.00      SOLV H
ATOM  23639  H2  TIP3 31518     -1.132 -41.747  14.819  1.00  0.00      SOLV H
ATOM  23640  OH2 TIP3 31519    -10.556 -33.414  -2.692  1.00  0.00      SOLV O
ATOM  23641  H1  TIP3 31519     -9.807 -33.416  -2.096  1.00  0.00      SOLV H
ATOM  23642  H2  TIP3 31519    -10.555 -34.308  -3.053  1.00  0.00      SOLV H
ATOM  23643  OH2 TIP3 31520      3.623 -24.405  10.316  1.00  0.00      SOLV O
ATOM  23644  H1  TIP3 31520      3.395 -25.255   9.918  1.00  0.00      SOLV H
ATOM  23645  H2  TIP3 31520      4.249 -24.677  10.990  1.00  0.00      SOLV H
ATOM  23646  OH2 TIP3 31521      4.703 -34.321   2.800  1.00  0.00      SOLV O
ATOM  23647  H1  TIP3 31521      5.288 -35.063   2.955  1.00  0.00      SOLV H
ATOM  23648  H2  TIP3 31521      4.657 -33.908   3.671  1.00  0.00      SOLV H
ATOM  23649  OH2 TIP3 31522     -8.659 -41.694  12.826  1.00  0.00      SOLV O
ATOM  23650  H1  TIP3 31522     -7.768 -41.558  13.195  1.00  0.00      SOLV H
ATOM  23651  H2  TIP3 31522     -8.921 -42.526  13.259  1.00  0.00      SOLV H
ATOM  23652  OH2 TIP3 31523     -7.140 -42.845   5.895  1.00  0.00      SOLV O
ATOM  23653  H1  TIP3 31523     -6.377 -43.445   6.043  1.00  0.00      SOLV H
ATOM  23654  H2  TIP3 31523     -6.748 -41.995   6.185  1.00  0.00      SOLV H
ATOM  23655  OH2 TIP3 31524     -9.644 -40.552   6.897  1.00  0.00      SOLV O
ATOM  23656  H1  TIP3 31524     -9.117 -40.604   6.088  1.00  0.00      SOLV H
ATOM  23657  H2  TIP3 31524     -9.485 -39.621   7.102  1.00  0.00      SOLV H
ATOM  23658  OH2 TIP3 31525     -7.629 -45.286   9.257  1.00  0.00      SOLV O
ATOM  23659  H1  TIP3 31525     -8.236 -45.600   9.949  1.00  0.00      SOLV H
ATOM  23660  H2  TIP3 31525     -8.238 -44.793   8.676  1.00  0.00      SOLV H
ATOM  23661  OH2 TIP3 31526     -5.131 -44.872   3.070  1.00  0.00      SOLV O
ATOM  23662  H1  TIP3 31526     -5.848 -45.370   2.666  1.00  0.00      SOLV H
ATOM  23663  H2  TIP3 31526     -4.416 -45.545   3.076  1.00  0.00      SOLV H
ATOM  23664  OH2 TIP3 31527     -5.044 -43.002  -2.788  1.00  0.00      SOLV O
ATOM  23665  H1  TIP3 31527     -4.367 -43.613  -3.090  1.00  0.00      SOLV H
ATOM  23666  H2  TIP3 31527     -4.715 -42.680  -1.941  1.00  0.00      SOLV H
ATOM  23667  OH2 TIP3 31528     -5.424 -44.367  12.593  1.00  0.00      SOLV O
ATOM  23668  H1  TIP3 31528     -5.594 -45.240  12.981  1.00  0.00      SOLV H
ATOM  23669  H2  TIP3 31528     -4.544 -44.179  12.975  1.00  0.00      SOLV H
ATOM  23670  OH2 TIP3 31529     -3.264 -44.334  14.290  1.00  0.00      SOLV O
ATOM  23671  H1  TIP3 31529     -2.342 -44.364  13.988  1.00  0.00      SOLV H
ATOM  23672  H2  TIP3 31529     -3.377 -45.224  14.675  1.00  0.00      SOLV H
ATOM  23673  OH2 TIP3 31530      4.894 -42.105  14.403  1.00  0.00      SOLV O
ATOM  23674  H1  TIP3 31530      5.017 -42.616  15.232  1.00  0.00      SOLV H
ATOM  23675  H2  TIP3 31530      5.795 -41.997  14.088  1.00  0.00      SOLV H
ATOM  23676  OH2 TIP3 31531     21.909 -23.366  10.689  1.00  0.00      SOLV O
ATOM  23677  H1  TIP3 31531     21.756 -24.086  10.039  1.00  0.00      SOLV H
ATOM  23678  H2  TIP3 31531     21.231 -22.734  10.430  1.00  0.00      SOLV H
ATOM  23679  OH2 TIP3 31532      9.934 -24.133  12.481  1.00  0.00      SOLV O
ATOM  23680  H1  TIP3 31532      9.986 -24.309  11.538  1.00  0.00      SOLV H
ATOM  23681  H2  TIP3 31532      9.170 -24.669  12.760  1.00  0.00      SOLV H
ATOM  23682  OH2 TIP3 31533     25.908 -34.590  -1.048  1.00  0.00      SOLV O
ATOM  23683  H1  TIP3 31533     25.041 -34.938  -0.799  1.00  0.00      SOLV H
ATOM  23684  H2  TIP3 31533     25.742 -33.916  -1.700  1.00  0.00      SOLV H
ATOM  23685  OH2 TIP3 31534     14.469 -23.361  11.218  1.00  0.00      SOLV O
ATOM  23686  H1  TIP3 31534     14.229 -22.550  11.713  1.00  0.00      SOLV H
ATOM  23687  H2  TIP3 31534     13.823 -23.985  11.545  1.00  0.00      SOLV H
ATOM  23688  OH2 TIP3 31535      8.626 -27.140  10.980  1.00  0.00      SOLV O
ATOM  23689  H1  TIP3 31535      9.130 -27.540  11.698  1.00  0.00      SOLV H
ATOM  23690  H2  TIP3 31535      8.230 -27.891  10.530  1.00  0.00      SOLV H
ATOM  23691  OH2 TIP3 31536     21.803 -25.090   8.728  1.00  0.00      SOLV O
ATOM  23692  H1  TIP3 31536     22.264 -24.572   8.053  1.00  0.00      SOLV H
ATOM  23693  H2  TIP3 31536     20.997 -25.350   8.271  1.00  0.00      SOLV H
ATOM  23694  OH2 TIP3 31537     17.440 -22.985  11.165  1.00  0.00      SOLV O
ATOM  23695  H1  TIP3 31537     16.582 -23.081  10.716  1.00  0.00      SOLV H
ATOM  23696  H2  TIP3 31537     17.185 -22.784  12.059  1.00  0.00      SOLV H
ATOM  23697  OH2 TIP3 31538     12.589 -22.486   9.026  1.00  0.00      SOLV O
ATOM  23698  H1  TIP3 31538     12.838 -21.615   8.656  1.00  0.00      SOLV H
ATOM  23699  H2  TIP3 31538     13.359 -22.667   9.582  1.00  0.00      SOLV H
ATOM  23700  OH2 TIP3 31539     10.686 -22.204   2.239  1.00  0.00      SOLV O
ATOM  23701  H1  TIP3 31539      9.793 -22.581   2.219  1.00  0.00      SOLV H
ATOM  23702  H2  TIP3 31539     10.502 -21.257   2.409  1.00  0.00      SOLV H
ATOM  23703  OH2 TIP3 31540      5.696 -23.198  13.396  1.00  0.00      SOLV O
ATOM  23704  H1  TIP3 31540      6.391 -23.293  14.080  1.00  0.00      SOLV H
ATOM  23705  H2  TIP3 31540      5.533 -24.126  13.195  1.00  0.00      SOLV H
ATOM  23706  OH2 TIP3 31541     10.307 -23.017  15.050  1.00  0.00      SOLV O
ATOM  23707  H1  TIP3 31541     11.251 -22.905  15.250  1.00  0.00      SOLV H
ATOM  23708  H2  TIP3 31541     10.357 -23.097  14.077  1.00  0.00      SOLV H
ATOM  23709  OH2 TIP3 31542     17.561 -26.879  14.626  1.00  0.00      SOLV O
ATOM  23710  H1  TIP3 31542     18.402 -26.857  14.161  1.00  0.00      SOLV H
ATOM  23711  H2  TIP3 31542     17.450 -27.814  14.838  1.00  0.00      SOLV H
ATOM  23712  OH2 TIP3 31543     23.217 -23.941   0.372  1.00  0.00      SOLV O
ATOM  23713  H1  TIP3 31543     23.906 -23.292   0.514  1.00  0.00      SOLV H
ATOM  23714  H2  TIP3 31543     23.474 -24.658   0.981  1.00  0.00      SOLV H
ATOM  23715  OH2 TIP3 31544     24.280 -25.659   2.210  1.00  0.00      SOLV O
ATOM  23716  H1  TIP3 31544     23.772 -26.396   2.573  1.00  0.00      SOLV H
ATOM  23717  H2  TIP3 31544     24.741 -25.338   2.986  1.00  0.00      SOLV H
ATOM  23718  OH2 TIP3 31545     10.741 -36.657   5.812  1.00  0.00      SOLV O
ATOM  23719  H1  TIP3 31545     11.386 -37.260   6.186  1.00  0.00      SOLV H
ATOM  23720  H2  TIP3 31545     10.865 -35.843   6.298  1.00  0.00      SOLV H
ATOM  23721  OH2 TIP3 31546      7.633 -25.559  13.491  1.00  0.00      SOLV O
ATOM  23722  H1  TIP3 31546      7.044 -26.087  12.944  1.00  0.00      SOLV H
ATOM  23723  H2  TIP3 31546      7.643 -26.030  14.333  1.00  0.00      SOLV H
ATOM  23724  OH2 TIP3 31547     13.862 -21.147  12.620  1.00  0.00      SOLV O
ATOM  23725  H1  TIP3 31547     13.942 -21.294  13.594  1.00  0.00      SOLV H
ATOM  23726  H2  TIP3 31547     14.559 -20.508  12.454  1.00  0.00      SOLV H
ATOM  23727  OH2 TIP3 31548      6.617 -21.638   9.756  1.00  0.00      SOLV O
ATOM  23728  H1  TIP3 31548      5.733 -21.489   9.359  1.00  0.00      SOLV H
ATOM  23729  H2  TIP3 31548      6.400 -22.186  10.516  1.00  0.00      SOLV H
ATOM  23730  OH2 TIP3 31549      9.194 -21.173   8.860  1.00  0.00      SOLV O
ATOM  23731  H1  TIP3 31549      8.313 -21.395   9.213  1.00  0.00      SOLV H
ATOM  23732  H2  TIP3 31549      8.996 -20.706   8.030  1.00  0.00      SOLV H
ATOM  23733  OH2 TIP3 31550     13.335 -20.006   8.017  1.00  0.00      SOLV O
ATOM  23734  H1  TIP3 31550     13.019 -19.477   7.273  1.00  0.00      SOLV H
ATOM  23735  H2  TIP3 31550     13.631 -19.339   8.644  1.00  0.00      SOLV H
ATOM  23736  OH2 TIP3 31551     35.693 -30.883   5.939  1.00  0.00      SOLV O
ATOM  23737  H1  TIP3 31551     35.945 -31.816   5.995  1.00  0.00      SOLV H
ATOM  23738  H2  TIP3 31551     34.851 -30.849   6.408  1.00  0.00      SOLV H
ATOM  23739  OH2 TIP3 31552     40.604 -13.702  12.407  1.00  0.00      SOLV O
ATOM  23740  H1  TIP3 31552     41.017 -14.582  12.476  1.00  0.00      SOLV H
ATOM  23741  H2  TIP3 31552     39.811 -13.819  12.928  1.00  0.00      SOLV H
ATOM  23742  OH2 TIP3 31553     40.850 -22.756  12.723  1.00  0.00      SOLV O
ATOM  23743  H1  TIP3 31553     40.155 -22.355  12.181  1.00  0.00      SOLV H
ATOM  23744  H2  TIP3 31553     40.767 -23.668  12.427  1.00  0.00      SOLV H
ATOM  23745  OH2 TIP3 31554     37.397 -29.722  10.200  1.00  0.00      SOLV O
ATOM  23746  H1  TIP3 31554     37.969 -29.978  10.965  1.00  0.00      SOLV H
ATOM  23747  H2  TIP3 31554     36.532 -30.017  10.502  1.00  0.00      SOLV H
ATOM  23748  OH2 TIP3 31555     39.379 -24.748  11.298  1.00  0.00      SOLV O
ATOM  23749  H1  TIP3 31555     38.749 -25.316  11.802  1.00  0.00      SOLV H
ATOM  23750  H2  TIP3 31555     38.756 -24.375  10.647  1.00  0.00      SOLV H
ATOM  23751  OH2 TIP3 31556     35.202 -23.929  13.503  1.00  0.00      SOLV O
ATOM  23752  H1  TIP3 31556     35.209 -24.857  13.258  1.00  0.00      SOLV H
ATOM  23753  H2  TIP3 31556     36.154 -23.734  13.470  1.00  0.00      SOLV H
ATOM  23754  OH2 TIP3 31557     34.529 -27.675   3.883  1.00  0.00      SOLV O
ATOM  23755  H1  TIP3 31557     33.662 -27.766   4.278  1.00  0.00      SOLV H
ATOM  23756  H2  TIP3 31557     35.072 -27.437   4.654  1.00  0.00      SOLV H
ATOM  23757  OH2 TIP3 31558     39.001 -26.846   7.081  1.00  0.00      SOLV O
ATOM  23758  H1  TIP3 31558     38.365 -26.812   7.836  1.00  0.00      SOLV H
ATOM  23759  H2  TIP3 31558     38.433 -27.185   6.383  1.00  0.00      SOLV H
ATOM  23760  OH2 TIP3 31559     27.707 -22.310  13.112  1.00  0.00      SOLV O
ATOM  23761  H1  TIP3 31559     28.180 -21.660  13.665  1.00  0.00      SOLV H
ATOM  23762  H2  TIP3 31559     26.803 -22.197  13.421  1.00  0.00      SOLV H
ATOM  23763  OH2 TIP3 31560     42.908 -22.141  -0.322  1.00  0.00      SOLV O
ATOM  23764  H1  TIP3 31560     42.724 -22.655  -1.108  1.00  0.00      SOLV H
ATOM  23765  H2  TIP3 31560     42.960 -21.235  -0.631  1.00  0.00      SOLV H
ATOM  23766  OH2 TIP3 31561     41.212 -16.495  12.260  1.00  0.00      SOLV O
ATOM  23767  H1  TIP3 31561     40.347 -16.760  11.933  1.00  0.00      SOLV H
ATOM  23768  H2  TIP3 31561     41.758 -16.457  11.448  1.00  0.00      SOLV H
ATOM  23769  OH2 TIP3 31562     38.835 -14.258  -0.304  1.00  0.00      SOLV O
ATOM  23770  H1  TIP3 31562     38.482 -14.936   0.309  1.00  0.00      SOLV H
ATOM  23771  H2  TIP3 31562     39.075 -14.823  -1.041  1.00  0.00      SOLV H
ATOM  23772  OH2 TIP3 31563     30.754 -17.983  -3.644  1.00  0.00      SOLV O
ATOM  23773  H1  TIP3 31563     31.112 -18.498  -4.378  1.00  0.00      SOLV H
ATOM  23774  H2  TIP3 31563     30.588 -18.631  -2.963  1.00  0.00      SOLV H
ATOM  23775  OH2 TIP3 31564     37.651 -27.099   9.356  1.00  0.00      SOLV O
ATOM  23776  H1  TIP3 31564     37.903 -26.612  10.138  1.00  0.00      SOLV H
ATOM  23777  H2  TIP3 31564     37.343 -27.953   9.705  1.00  0.00      SOLV H
ATOM  23778  OH2 TIP3 31565     36.739 -28.730   2.185  1.00  0.00      SOLV O
ATOM  23779  H1  TIP3 31565     36.345 -28.308   2.975  1.00  0.00      SOLV H
ATOM  23780  H2  TIP3 31565     37.348 -28.045   1.887  1.00  0.00      SOLV H
ATOM  23781  OH2 TIP3 31566     27.918 -27.479  -2.511  1.00  0.00      SOLV O
ATOM  23782  H1  TIP3 31566     28.015 -26.526  -2.657  1.00  0.00      SOLV H
ATOM  23783  H2  TIP3 31566     27.564 -27.732  -3.356  1.00  0.00      SOLV H
ATOM  23784  OH2 TIP3 31567     35.080 -20.873  14.459  1.00  0.00      SOLV O
ATOM  23785  H1  TIP3 31567     35.976 -20.538  14.364  1.00  0.00      SOLV H
ATOM  23786  H2  TIP3 31567     35.215 -21.696  14.956  1.00  0.00      SOLV H
ATOM  23787  OH2 TIP3 31568     37.881 -23.629  14.881  1.00  0.00      SOLV O
ATOM  23788  H1  TIP3 31568     38.366 -24.465  14.793  1.00  0.00      SOLV H
ATOM  23789  H2  TIP3 31568     38.589 -22.980  14.949  1.00  0.00      SOLV H
ATOM  23790  OH2 TIP3 31569     37.587 -26.157  12.820  1.00  0.00      SOLV O
ATOM  23791  H1  TIP3 31569     36.757 -26.641  12.746  1.00  0.00      SOLV H
ATOM  23792  H2  TIP3 31569     38.119 -26.744  13.393  1.00  0.00      SOLV H
ATOM  23793  OH2 TIP3 31570     39.632 -26.873  14.645  1.00  0.00      SOLV O
ATOM  23794  H1  TIP3 31570     39.819 -27.851  14.621  1.00  0.00      SOLV H
ATOM  23795  H2  TIP3 31570     39.209 -26.796  15.528  1.00  0.00      SOLV H
ATOM  23796  OH2 TIP3 31571     39.083 -16.455  14.819  1.00  0.00      SOLV O
ATOM  23797  H1  TIP3 31571     38.343 -16.795  15.360  1.00  0.00      SOLV H
ATOM  23798  H2  TIP3 31571     39.387 -15.687  15.346  1.00  0.00      SOLV H
ATOM  23799  OH2 TIP3 31572     42.639 -20.918  13.402  1.00  0.00      SOLV O
ATOM  23800  H1  TIP3 31572     42.014 -21.544  12.995  1.00  0.00      SOLV H
ATOM  23801  H2  TIP3 31572     43.494 -21.157  13.029  1.00  0.00      SOLV H
ATOM  23802  OH2 TIP3 31573     45.129 -27.298  14.517  1.00  0.00      SOLV O
ATOM  23803  H1  TIP3 31573     45.931 -27.820  14.290  1.00  0.00      SOLV H
ATOM  23804  H2  TIP3 31573     45.421 -26.402  14.330  1.00  0.00      SOLV H
ATOM  23805  OH2 TIP3 31574     37.075 -28.451   5.167  1.00  0.00      SOLV O
ATOM  23806  H1  TIP3 31574     36.726 -29.268   5.561  1.00  0.00      SOLV H
ATOM  23807  H2  TIP3 31574     37.960 -28.722   4.870  1.00  0.00      SOLV H
ATOM  23808  OH2 TIP3 31575     29.330 -32.903  -1.200  1.00  0.00      SOLV O
ATOM  23809  H1  TIP3 31575     29.630 -32.115  -1.690  1.00  0.00      SOLV H
ATOM  23810  H2  TIP3 31575     28.671 -32.616  -0.575  1.00  0.00      SOLV H
ATOM  23811  OH2 TIP3 31576     34.746 -30.947   2.980  1.00  0.00      SOLV O
ATOM  23812  H1  TIP3 31576     35.393 -30.241   2.828  1.00  0.00      SOLV H
ATOM  23813  H2  TIP3 31576     34.743 -30.998   3.940  1.00  0.00      SOLV H
ATOM  23814  OH2 TIP3 31577     39.924 -28.948   4.533  1.00  0.00      SOLV O
ATOM  23815  H1  TIP3 31577     40.035 -28.922   3.580  1.00  0.00      SOLV H
ATOM  23816  H2  TIP3 31577     39.839 -29.903   4.731  1.00  0.00      SOLV H
ATOM  23817  OH2 TIP3 31578     41.134 -28.477   0.378  1.00  0.00      SOLV O
ATOM  23818  H1  TIP3 31578     40.335 -28.223  -0.084  1.00  0.00      SOLV H
ATOM  23819  H2  TIP3 31578     41.080 -29.450   0.415  1.00  0.00      SOLV H
ATOM  23820  OH2 TIP3 31579     30.437 -30.599  -2.460  1.00  0.00      SOLV O
ATOM  23821  H1  TIP3 31579     30.920 -30.927  -3.258  1.00  0.00      SOLV H
ATOM  23822  H2  TIP3 31579     31.123 -30.024  -2.112  1.00  0.00      SOLV H
ATOM  23823  OH2 TIP3 31580     35.031 -28.469  -0.140  1.00  0.00      SOLV O
ATOM  23824  H1  TIP3 31580     35.455 -29.053   0.503  1.00  0.00      SOLV H
ATOM  23825  H2  TIP3 31580     34.840 -27.695   0.382  1.00  0.00      SOLV H
ATOM  23826  OH2 TIP3 31581     40.513 -29.332  14.622  1.00  0.00      SOLV O
ATOM  23827  H1  TIP3 31581     40.565 -30.103  15.217  1.00  0.00      SOLV H
ATOM  23828  H2  TIP3 31581     41.216 -29.513  13.982  1.00  0.00      SOLV H
ATOM  23829  OH2 TIP3 31582     53.709 -14.366   3.063  1.00  0.00      SOLV O
ATOM  23830  H1  TIP3 31582     53.344 -13.459   3.037  1.00  0.00      SOLV H
ATOM  23831  H2  TIP3 31582     53.158 -14.817   2.408  1.00  0.00      SOLV H
ATOM  23832  OH2 TIP3 31583     52.898 -15.396   6.483  1.00  0.00      SOLV O
ATOM  23833  H1  TIP3 31583     53.090 -15.949   7.259  1.00  0.00      SOLV H
ATOM  23834  H2  TIP3 31583     52.777 -16.065   5.793  1.00  0.00      SOLV H
ATOM  23835  OH2 TIP3 31584     45.653 -18.199   8.276  1.00  0.00      SOLV O
ATOM  23836  H1  TIP3 31584     46.058 -19.002   8.659  1.00  0.00      SOLV H
ATOM  23837  H2  TIP3 31584     46.409 -17.605   8.234  1.00  0.00      SOLV H
ATOM  23838  OH2 TIP3 31585     55.246 -11.356   4.770  1.00  0.00      SOLV O
ATOM  23839  H1  TIP3 31585     55.294 -12.203   5.239  1.00  0.00      SOLV H
ATOM  23840  H2  TIP3 31585     55.296 -10.733   5.516  1.00  0.00      SOLV H
ATOM  23841  OH2 TIP3 31586     50.902  -7.552   5.093  1.00  0.00      SOLV O
ATOM  23842  H1  TIP3 31586     51.725  -7.965   4.749  1.00  0.00      SOLV H
ATOM  23843  H2  TIP3 31586     50.893  -7.879   6.002  1.00  0.00      SOLV H
ATOM  23844  OH2 TIP3 31587     50.631 -13.672   7.035  1.00  0.00      SOLV O
ATOM  23845  H1  TIP3 31587     51.203 -14.211   6.467  1.00  0.00      SOLV H
ATOM  23846  H2  TIP3 31587     51.309 -13.219   7.568  1.00  0.00      SOLV H
ATOM  23847  OH2 TIP3 31588     61.464 -18.699   7.769  1.00  0.00      SOLV O
ATOM  23848  H1  TIP3 31588     61.487 -18.045   8.500  1.00  0.00      SOLV H
ATOM  23849  H2  TIP3 31588     61.854 -18.176   7.047  1.00  0.00      SOLV H
ATOM  23850  OH2 TIP3 31589     55.336 -17.889   7.245  1.00  0.00      SOLV O
ATOM  23851  H1  TIP3 31589     55.880 -18.699   7.304  1.00  0.00      SOLV H
ATOM  23852  H2  TIP3 31589     55.273 -17.781   6.280  1.00  0.00      SOLV H
ATOM  23853  OH2 TIP3 31590     49.624 -21.973   4.505  1.00  0.00      SOLV O
ATOM  23854  H1  TIP3 31590     49.389 -21.143   4.049  1.00  0.00      SOLV H
ATOM  23855  H2  TIP3 31590     49.391 -22.646   3.831  1.00  0.00      SOLV H
ATOM  23856  OH2 TIP3 31591     56.837 -19.211   2.840  1.00  0.00      SOLV O
ATOM  23857  H1  TIP3 31591     57.505 -19.393   3.546  1.00  0.00      SOLV H
ATOM  23858  H2  TIP3 31591     57.329 -18.570   2.304  1.00  0.00      SOLV H
ATOM  23859  OH2 TIP3 31592     49.970 -17.698   4.561  1.00  0.00      SOLV O
ATOM  23860  H1  TIP3 31592     50.803 -18.010   4.964  1.00  0.00      SOLV H
ATOM  23861  H2  TIP3 31592     49.658 -18.476   4.065  1.00  0.00      SOLV H
ATOM  23862  OH2 TIP3 31593     61.462 -17.179  10.042  1.00  0.00      SOLV O
ATOM  23863  H1  TIP3 31593     60.609 -16.724   9.876  1.00  0.00      SOLV H
ATOM  23864  H2  TIP3 31593     61.458 -17.240  11.009  1.00  0.00      SOLV H
ATOM  23865  OH2 TIP3 31594     48.865 -23.334   8.549  1.00  0.00      SOLV O
ATOM  23866  H1  TIP3 31594     48.360 -22.940   7.801  1.00  0.00      SOLV H
ATOM  23867  H2  TIP3 31594     48.159 -23.375   9.221  1.00  0.00      SOLV H
ATOM  23868  OH2 TIP3 31595     52.446 -12.100   2.138  1.00  0.00      SOLV O
ATOM  23869  H1  TIP3 31595     52.439 -12.239   1.194  1.00  0.00      SOLV H
ATOM  23870  H2  TIP3 31595     52.041 -11.223   2.256  1.00  0.00      SOLV H
ATOM  23871  OH2 TIP3 31596     48.702 -15.255   8.772  1.00  0.00      SOLV O
ATOM  23872  H1  TIP3 31596     47.832 -14.912   9.006  1.00  0.00      SOLV H
ATOM  23873  H2  TIP3 31596     49.179 -14.465   8.461  1.00  0.00      SOLV H
ATOM  23874  OH2 TIP3 31597     58.664 -19.329   4.871  1.00  0.00      SOLV O
ATOM  23875  H1  TIP3 31597     58.725 -20.098   5.451  1.00  0.00      SOLV H
ATOM  23876  H2  TIP3 31597     59.130 -18.651   5.389  1.00  0.00      SOLV H
ATOM  23877  OH2 TIP3 31598     47.828 -21.838   6.562  1.00  0.00      SOLV O
ATOM  23878  H1  TIP3 31598     48.182 -21.010   6.930  1.00  0.00      SOLV H
ATOM  23879  H2  TIP3 31598     48.458 -22.009   5.837  1.00  0.00      SOLV H
ATOM  23880  OH2 TIP3 31599     55.245  -9.473   7.153  1.00  0.00      SOLV O
ATOM  23881  H1  TIP3 31599     54.306  -9.719   7.307  1.00  0.00      SOLV H
ATOM  23882  H2  TIP3 31599     55.166  -8.516   6.983  1.00  0.00      SOLV H
ATOM  23883  OH2 TIP3 31600     59.420 -20.403   8.660  1.00  0.00      SOLV O
ATOM  23884  H1  TIP3 31600     58.546 -20.094   8.372  1.00  0.00      SOLV H
ATOM  23885  H2  TIP3 31600     60.030 -19.851   8.125  1.00  0.00      SOLV H
ATOM  23886  OH2 TIP3 31601     53.487 -24.606   6.031  1.00  0.00      SOLV O
ATOM  23887  H1  TIP3 31601     53.596 -25.570   5.940  1.00  0.00      SOLV H
ATOM  23888  H2  TIP3 31601     52.552 -24.557   6.326  1.00  0.00      SOLV H
ATOM  23889  OH2 TIP3 31602     52.927  -8.418   3.552  1.00  0.00      SOLV O
ATOM  23890  H1  TIP3 31602     53.677  -9.004   3.298  1.00  0.00      SOLV H
ATOM  23891  H2  TIP3 31602     53.371  -7.546   3.434  1.00  0.00      SOLV H
ATOM  23892  OH2 TIP3 31603     54.802 -10.016   2.350  1.00  0.00      SOLV O
ATOM  23893  H1  TIP3 31603     54.879 -10.734   1.710  1.00  0.00      SOLV H
ATOM  23894  H2  TIP3 31603     55.088 -10.468   3.175  1.00  0.00      SOLV H
ATOM  23895  OH2 TIP3 31604     56.884 -10.746  10.757  1.00  0.00      SOLV O
ATOM  23896  H1  TIP3 31604     57.145 -11.348  10.026  1.00  0.00      SOLV H
ATOM  23897  H2  TIP3 31604     56.798  -9.888  10.297  1.00  0.00      SOLV H
ATOM  23898  OH2 TIP3 31605     52.951 -15.381   0.529  1.00  0.00      SOLV O
ATOM  23899  H1  TIP3 31605     52.113 -15.353   0.044  1.00  0.00      SOLV H
ATOM  23900  H2  TIP3 31605     53.606 -15.278  -0.188  1.00  0.00      SOLV H
ATOM  23901  OH2 TIP3 31606     53.250 -16.912  -2.528  1.00  0.00      SOLV O
ATOM  23902  H1  TIP3 31606     53.848 -16.598  -1.827  1.00  0.00      SOLV H
ATOM  23903  H2  TIP3 31606     53.895 -17.396  -3.074  1.00  0.00      SOLV H
ATOM  23904  OH2 TIP3 31607     59.817 -13.645   8.831  1.00  0.00      SOLV O
ATOM  23905  H1  TIP3 31607     58.949 -13.195   8.881  1.00  0.00      SOLV H
ATOM  23906  H2  TIP3 31607     60.225 -13.179   8.075  1.00  0.00      SOLV H
ATOM  23907  OH2 TIP3 31608     55.857 -14.209   1.413  1.00  0.00      SOLV O
ATOM  23908  H1  TIP3 31608     55.167 -14.231   2.117  1.00  0.00      SOLV H
ATOM  23909  H2  TIP3 31608     56.626 -14.553   1.922  1.00  0.00      SOLV H
ATOM  23910  OH2 TIP3 31609     56.384 -15.916  10.551  1.00  0.00      SOLV O
ATOM  23911  H1  TIP3 31609     56.131 -15.226  11.192  1.00  0.00      SOLV H
ATOM  23912  H2  TIP3 31609     55.642 -15.845   9.920  1.00  0.00      SOLV H
ATOM  23913  OH2 TIP3 31610     48.487 -17.404   7.068  1.00  0.00      SOLV O
ATOM  23914  H1  TIP3 31610     48.994 -17.200   6.261  1.00  0.00      SOLV H
ATOM  23915  H2  TIP3 31610     48.682 -16.640   7.648  1.00  0.00      SOLV H
ATOM  23916  OH2 TIP3 31611     52.641 -10.033   7.693  1.00  0.00      SOLV O
ATOM  23917  H1  TIP3 31611     52.258  -9.492   8.401  1.00  0.00      SOLV H
ATOM  23918  H2  TIP3 31611     52.659 -10.931   8.092  1.00  0.00      SOLV H
ATOM  23919  OH2 TIP3 31612     47.932 -12.807  11.624  1.00  0.00      SOLV O
ATOM  23920  H1  TIP3 31612     47.341 -12.465  12.300  1.00  0.00      SOLV H
ATOM  23921  H2  TIP3 31612     47.337 -13.337  11.080  1.00  0.00      SOLV H
ATOM  23922  OH2 TIP3 31613     55.117 -15.295  -0.986  1.00  0.00      SOLV O
ATOM  23923  H1  TIP3 31613     55.486 -14.902  -0.157  1.00  0.00      SOLV H
ATOM  23924  H2  TIP3 31613     55.463 -14.682  -1.674  1.00  0.00      SOLV H
ATOM  23925  OH2 TIP3 31614     46.314 -17.535  11.035  1.00  0.00      SOLV O
ATOM  23926  H1  TIP3 31614     46.058 -16.925  11.761  1.00  0.00      SOLV H
ATOM  23927  H2  TIP3 31614     45.456 -17.729  10.641  1.00  0.00      SOLV H
ATOM  23928  OH2 TIP3 31615     50.570  -9.816   2.599  1.00  0.00      SOLV O
ATOM  23929  H1  TIP3 31615     51.161  -9.418   3.270  1.00  0.00      SOLV H
ATOM  23930  H2  TIP3 31615     49.929  -9.115   2.472  1.00  0.00      SOLV H
ATOM  23931  OH2 TIP3 31616     61.292 -21.891  -1.212  1.00  0.00      SOLV O
ATOM  23932  H1  TIP3 31616     60.471 -22.036  -0.700  1.00  0.00      SOLV H
ATOM  23933  H2  TIP3 31616     61.301 -20.931  -1.342  1.00  0.00      SOLV H
ATOM  23934  OH2 TIP3 31617     57.590  -7.912  -2.620  1.00  0.00      SOLV O
ATOM  23935  H1  TIP3 31617     57.502  -6.941  -2.481  1.00  0.00      SOLV H
ATOM  23936  H2  TIP3 31617     58.567  -8.010  -2.623  1.00  0.00      SOLV H
ATOM  23937  OH2 TIP3 31618     42.578 -16.563   9.832  1.00  0.00      SOLV O
ATOM  23938  H1  TIP3 31618     42.301 -16.728   8.925  1.00  0.00      SOLV H
ATOM  23939  H2  TIP3 31618     43.065 -17.373  10.030  1.00  0.00      SOLV H
ATOM  23940  OH2 TIP3 31619     58.468  -7.369  12.428  1.00  0.00      SOLV O
ATOM  23941  H1  TIP3 31619     58.653  -8.322  12.353  1.00  0.00      SOLV H
ATOM  23942  H2  TIP3 31619     57.540  -7.393  12.750  1.00  0.00      SOLV H
ATOM  23943  OH2 TIP3 31620     50.040 -10.840  11.172  1.00  0.00      SOLV O
ATOM  23944  H1  TIP3 31620     49.832 -10.065  11.734  1.00  0.00      SOLV H
ATOM  23945  H2  TIP3 31620     49.351 -11.474  11.447  1.00  0.00      SOLV H
ATOM  23946  OH2 TIP3 31621     43.449 -10.363   2.903  1.00  0.00      SOLV O
ATOM  23947  H1  TIP3 31621     44.001 -10.637   3.660  1.00  0.00      SOLV H
ATOM  23948  H2  TIP3 31621     43.043 -11.196   2.667  1.00  0.00      SOLV H
ATOM  23949  OH2 TIP3 31622     52.260  -6.976  -2.044  1.00  0.00      SOLV O
ATOM  23950  H1  TIP3 31622     53.068  -7.345  -2.453  1.00  0.00      SOLV H
ATOM  23951  H2  TIP3 31622     52.463  -7.049  -1.090  1.00  0.00      SOLV H
ATOM  23952  OH2 TIP3 31623     52.104  -7.106   0.722  1.00  0.00      SOLV O
ATOM  23953  H1  TIP3 31623     51.206  -7.318   0.991  1.00  0.00      SOLV H
ATOM  23954  H2  TIP3 31623     52.640  -7.583   1.379  1.00  0.00      SOLV H
ATOM  23955  OH2 TIP3 31624     58.563 -16.416  12.808  1.00  0.00      SOLV O
ATOM  23956  H1  TIP3 31624     57.940 -16.183  12.105  1.00  0.00      SOLV H
ATOM  23957  H2  TIP3 31624     58.896 -17.284  12.513  1.00  0.00      SOLV H
ATOM  23958  OH2 TIP3 31625     50.727 -24.610   6.794  1.00  0.00      SOLV O
ATOM  23959  H1  TIP3 31625     49.943 -25.016   6.346  1.00  0.00      SOLV H
ATOM  23960  H2  TIP3 31625     50.265 -23.909   7.285  1.00  0.00      SOLV H
ATOM  23961  OH2 TIP3 31626     55.199 -23.333  10.168  1.00  0.00      SOLV O
ATOM  23962  H1  TIP3 31626     55.742 -23.635  10.920  1.00  0.00      SOLV H
ATOM  23963  H2  TIP3 31626     54.345 -23.794  10.313  1.00  0.00      SOLV H
ATOM  23964  OH2 TIP3 31627     56.959 -18.708  10.989  1.00  0.00      SOLV O
ATOM  23965  H1  TIP3 31627     56.433 -19.044  11.748  1.00  0.00      SOLV H
ATOM  23966  H2  TIP3 31627     56.573 -17.829  10.832  1.00  0.00      SOLV H
ATOM  23967  OH2 TIP3 31628     56.048 -13.848  -3.122  1.00  0.00      SOLV O
ATOM  23968  H1  TIP3 31628     56.136 -14.071  -4.069  1.00  0.00      SOLV H
ATOM  23969  H2  TIP3 31628     56.826 -13.269  -3.005  1.00  0.00      SOLV H
ATOM  23970  OH2 TIP3 31629     54.007 -21.083  -2.461  1.00  0.00      SOLV O
ATOM  23971  H1  TIP3 31629     53.638 -21.329  -1.595  1.00  0.00      SOLV H
ATOM  23972  H2  TIP3 31629     53.943 -21.944  -2.915  1.00  0.00      SOLV H
ATOM  23973  OH2 TIP3 31630     49.090 -19.882   8.041  1.00  0.00      SOLV O
ATOM  23974  H1  TIP3 31630     48.381 -20.073   8.685  1.00  0.00      SOLV H
ATOM  23975  H2  TIP3 31630     48.803 -19.017   7.673  1.00  0.00      SOLV H
ATOM  23976  OH2 TIP3 31631     49.020 -19.835   2.887  1.00  0.00      SOLV O
ATOM  23977  H1  TIP3 31631     48.193 -20.287   2.687  1.00  0.00      SOLV H
ATOM  23978  H2  TIP3 31631     49.520 -19.966   2.054  1.00  0.00      SOLV H
ATOM  23979  OH2 TIP3 31632     54.120 -17.570   1.663  1.00  0.00      SOLV O
ATOM  23980  H1  TIP3 31632     53.547 -16.835   1.370  1.00  0.00      SOLV H
ATOM  23981  H2  TIP3 31632     54.876 -17.483   1.055  1.00  0.00      SOLV H
ATOM  23982  OH2 TIP3 31633     53.154 -17.575  13.106  1.00  0.00      SOLV O
ATOM  23983  H1  TIP3 31633     52.949 -18.485  13.414  1.00  0.00      SOLV H
ATOM  23984  H2  TIP3 31633     54.006 -17.413  13.547  1.00  0.00      SOLV H
ATOM  23985  OH2 TIP3 31634     55.179 -17.691   4.471  1.00  0.00      SOLV O
ATOM  23986  H1  TIP3 31634     54.760 -17.247   3.713  1.00  0.00      SOLV H
ATOM  23987  H2  TIP3 31634     55.683 -18.386   3.995  1.00  0.00      SOLV H
ATOM  23988  OH2 TIP3 31635     46.833 -20.359   9.725  1.00  0.00      SOLV O
ATOM  23989  H1  TIP3 31635     46.776 -19.998  10.621  1.00  0.00      SOLV H
ATOM  23990  H2  TIP3 31635     46.740 -21.313   9.872  1.00  0.00      SOLV H
ATOM  23991  OH2 TIP3 31636     50.843 -21.760  -3.538  1.00  0.00      SOLV O
ATOM  23992  H1  TIP3 31636     50.660 -22.233  -2.698  1.00  0.00      SOLV H
ATOM  23993  H2  TIP3 31636     49.947 -21.636  -3.864  1.00  0.00      SOLV H
ATOM  23994  OH2 TIP3 31637     53.946 -16.433   9.059  1.00  0.00      SOLV O
ATOM  23995  H1  TIP3 31637     54.505 -16.978   8.459  1.00  0.00      SOLV H
ATOM  23996  H2  TIP3 31637     53.679 -17.102   9.714  1.00  0.00      SOLV H
ATOM  23997  OH2 TIP3 31638     52.314 -21.197   3.889  1.00  0.00      SOLV O
ATOM  23998  H1  TIP3 31638     51.452 -21.556   4.182  1.00  0.00      SOLV H
ATOM  23999  H2  TIP3 31638     52.825 -21.253   4.713  1.00  0.00      SOLV H
ATOM  24000  OH2 TIP3 31639     50.211 -20.208   0.408  1.00  0.00      SOLV O
ATOM  24001  H1  TIP3 31639     51.145 -19.976   0.613  1.00  0.00      SOLV H
ATOM  24002  H2  TIP3 31639     50.004 -19.634  -0.335  1.00  0.00      SOLV H
ATOM  24003  OH2 TIP3 31640     56.632 -20.395   7.110  1.00  0.00      SOLV O
ATOM  24004  H1  TIP3 31640     56.050 -20.627   7.866  1.00  0.00      SOLV H
ATOM  24005  H2  TIP3 31640     56.272 -20.954   6.404  1.00  0.00      SOLV H
ATOM  24006  OH2 TIP3 31641     54.507  -4.650  13.489  1.00  0.00      SOLV O
ATOM  24007  H1  TIP3 31641     54.694  -4.206  12.641  1.00  0.00      SOLV H
ATOM  24008  H2  TIP3 31641     55.107  -4.170  14.093  1.00  0.00      SOLV H
ATOM  24009  OH2 TIP3 31642     45.433 -15.768  13.022  1.00  0.00      SOLV O
ATOM  24010  H1  TIP3 31642     46.016 -15.445  13.744  1.00  0.00      SOLV H
ATOM  24011  H2  TIP3 31642     44.625 -15.925  13.554  1.00  0.00      SOLV H
ATOM  24012  OH2 TIP3 31643     52.498 -18.271   5.767  1.00  0.00      SOLV O
ATOM  24013  H1  TIP3 31643     53.329 -18.481   5.314  1.00  0.00      SOLV H
ATOM  24014  H2  TIP3 31643     52.571 -18.806   6.578  1.00  0.00      SOLV H
ATOM  24015  OH2 TIP3 31644     49.185 -23.474   2.218  1.00  0.00      SOLV O
ATOM  24016  H1  TIP3 31644     49.028 -24.433   2.199  1.00  0.00      SOLV H
ATOM  24017  H2  TIP3 31644     49.958 -23.393   1.651  1.00  0.00      SOLV H
ATOM  24018  OH2 TIP3 31645     51.870 -20.169   8.207  1.00  0.00      SOLV O
ATOM  24019  H1  TIP3 31645     50.912 -19.967   8.236  1.00  0.00      SOLV H
ATOM  24020  H2  TIP3 31645     52.226 -19.695   8.984  1.00  0.00      SOLV H
ATOM  24021  OH2 TIP3 31646     57.338 -12.477   8.662  1.00  0.00      SOLV O
ATOM  24022  H1  TIP3 31646     57.697 -11.830   8.013  1.00  0.00      SOLV H
ATOM  24023  H2  TIP3 31646     56.575 -12.854   8.179  1.00  0.00      SOLV H
ATOM  24024  OH2 TIP3 31647     56.330 -19.660  -1.978  1.00  0.00      SOLV O
ATOM  24025  H1  TIP3 31647     55.392 -19.920  -2.098  1.00  0.00      SOLV H
ATOM  24026  H2  TIP3 31647     56.287 -18.818  -1.479  1.00  0.00      SOLV H
ATOM  24027  OH2 TIP3 31648     51.614 -13.431  11.073  1.00  0.00      SOLV O
ATOM  24028  H1  TIP3 31648     51.579 -13.916  11.910  1.00  0.00      SOLV H
ATOM  24029  H2  TIP3 31648     51.109 -12.630  11.268  1.00  0.00      SOLV H
ATOM  24030  OH2 TIP3 31649     56.358 -17.618  -0.226  1.00  0.00      SOLV O
ATOM  24031  H1  TIP3 31649     57.255 -17.512   0.162  1.00  0.00      SOLV H
ATOM  24032  H2  TIP3 31649     56.218 -16.762  -0.671  1.00  0.00      SOLV H
ATOM  24033  OH2 TIP3 31650     50.448 -16.928  13.149  1.00  0.00      SOLV O
ATOM  24034  H1  TIP3 31650     50.191 -17.352  12.312  1.00  0.00      SOLV H
ATOM  24035  H2  TIP3 31650     51.425 -16.959  13.084  1.00  0.00      SOLV H
ATOM  24036  OH2 TIP3 31651     52.921 -10.380  11.036  1.00  0.00      SOLV O
ATOM  24037  H1  TIP3 31651     51.978 -10.559  10.891  1.00  0.00      SOLV H
ATOM  24038  H2  TIP3 31651     52.915 -10.097  11.975  1.00  0.00      SOLV H
ATOM  24039  OH2 TIP3 31652     60.794 -15.786  -0.463  1.00  0.00      SOLV O
ATOM  24040  H1  TIP3 31652     60.428 -16.243  -1.249  1.00  0.00      SOLV H
ATOM  24041  H2  TIP3 31652     60.674 -14.863  -0.758  1.00  0.00      SOLV H
ATOM  24042  OH2 TIP3 31653     59.041 -10.272  12.302  1.00  0.00      SOLV O
ATOM  24043  H1  TIP3 31653     58.130 -10.418  11.959  1.00  0.00      SOLV H
ATOM  24044  H2  TIP3 31653     59.541 -10.232  11.457  1.00  0.00      SOLV H
ATOM  24045  OH2 TIP3 31654     56.272  -8.110  -0.193  1.00  0.00      SOLV O
ATOM  24046  H1  TIP3 31654     56.357  -8.952   0.271  1.00  0.00      SOLV H
ATOM  24047  H2  TIP3 31654     56.821  -8.235  -0.990  1.00  0.00      SOLV H
ATOM  24048  OH2 TIP3 31655     55.446 -13.905   6.985  1.00  0.00      SOLV O
ATOM  24049  H1  TIP3 31655     54.626 -14.413   6.853  1.00  0.00      SOLV H
ATOM  24050  H2  TIP3 31655     56.091 -14.478   6.524  1.00  0.00      SOLV H
ATOM  24051  OH2 TIP3 31656     48.102  -9.841   9.086  1.00  0.00      SOLV O
ATOM  24052  H1  TIP3 31656     48.465  -9.031   8.709  1.00  0.00      SOLV H
ATOM  24053  H2  TIP3 31656     48.840 -10.179   9.618  1.00  0.00      SOLV H
ATOM  24054  OH2 TIP3 31657     52.766 -12.624   8.643  1.00  0.00      SOLV O
ATOM  24055  H1  TIP3 31657     52.519 -12.950   9.535  1.00  0.00      SOLV H
ATOM  24056  H2  TIP3 31657     53.644 -13.016   8.531  1.00  0.00      SOLV H
ATOM  24057  OH2 TIP3 31658     54.670 -10.791  -2.270  1.00  0.00      SOLV O
ATOM  24058  H1  TIP3 31658     55.143 -11.116  -1.471  1.00  0.00      SOLV H
ATOM  24059  H2  TIP3 31658     53.860 -11.303  -2.221  1.00  0.00      SOLV H
ATOM  24060  OH2 TIP3 31659     53.874  -7.346  11.065  1.00  0.00      SOLV O
ATOM  24061  H1  TIP3 31659     53.377  -8.031  10.588  1.00  0.00      SOLV H
ATOM  24062  H2  TIP3 31659     53.818  -6.583  10.451  1.00  0.00      SOLV H
ATOM  24063  OH2 TIP3 31660     57.420  -5.226  -1.992  1.00  0.00      SOLV O
ATOM  24064  H1  TIP3 31660     57.847  -4.380  -2.225  1.00  0.00      SOLV H
ATOM  24065  H2  TIP3 31660     56.529  -4.882  -1.770  1.00  0.00      SOLV H
ATOM  24066  OH2 TIP3 31661     46.891 -23.306  10.498  1.00  0.00      SOLV O
ATOM  24067  H1  TIP3 31661     45.936 -23.351  10.435  1.00  0.00      SOLV H
ATOM  24068  H2  TIP3 31661     47.130 -24.090  11.020  1.00  0.00      SOLV H
ATOM  24069  OH2 TIP3 31662     55.875 -11.763   0.043  1.00  0.00      SOLV O
ATOM  24070  H1  TIP3 31662     55.884 -12.622   0.516  1.00  0.00      SOLV H
ATOM  24071  H2  TIP3 31662     56.820 -11.519   0.135  1.00  0.00      SOLV H
ATOM  24072  OH2 TIP3 31663     55.243 -20.665   9.449  1.00  0.00      SOLV O
ATOM  24073  H1  TIP3 31663     55.875 -20.326  10.101  1.00  0.00      SOLV H
ATOM  24074  H2  TIP3 31663     55.160 -21.608   9.702  1.00  0.00      SOLV H
ATOM  24075  OH2 TIP3 31664     56.087 -20.777   0.618  1.00  0.00      SOLV O
ATOM  24076  H1  TIP3 31664     56.215 -20.288  -0.214  1.00  0.00      SOLV H
ATOM  24077  H2  TIP3 31664     56.428 -20.149   1.286  1.00  0.00      SOLV H
ATOM  24078  OH2 TIP3 31665     52.763 -19.955   1.373  1.00  0.00      SOLV O
ATOM  24079  H1  TIP3 31665     53.404 -19.220   1.491  1.00  0.00      SOLV H
ATOM  24080  H2  TIP3 31665     52.667 -20.271   2.297  1.00  0.00      SOLV H
ATOM  24081  OH2 TIP3 31666     53.098 -18.769  10.472  1.00  0.00      SOLV O
ATOM  24082  H1  TIP3 31666     52.969 -18.379  11.356  1.00  0.00      SOLV H
ATOM  24083  H2  TIP3 31666     53.842 -19.376  10.616  1.00  0.00      SOLV H
ATOM  24084  OH2 TIP3 31667     54.522 -22.485   2.187  1.00  0.00      SOLV O
ATOM  24085  H1  TIP3 31667     54.185 -21.986   2.952  1.00  0.00      SOLV H
ATOM  24086  H2  TIP3 31667     55.117 -21.823   1.770  1.00  0.00      SOLV H
ATOM  24087  OH2 TIP3 31668     50.227 -22.813  -1.053  1.00  0.00      SOLV O
ATOM  24088  H1  TIP3 31668     49.933 -22.067  -0.509  1.00  0.00      SOLV H
ATOM  24089  H2  TIP3 31668     51.163 -22.886  -0.767  1.00  0.00      SOLV H
ATOM  24090  OH2 TIP3 31669     59.599 -18.757  11.457  1.00  0.00      SOLV O
ATOM  24091  H1  TIP3 31669     58.642 -18.909  11.292  1.00  0.00      SOLV H
ATOM  24092  H2  TIP3 31669     59.927 -18.761  10.546  1.00  0.00      SOLV H
ATOM  24093  OH2 TIP3 31670     56.991 -15.701   5.397  1.00  0.00      SOLV O
ATOM  24094  H1  TIP3 31670     56.391 -16.436   5.176  1.00  0.00      SOLV H
ATOM  24095  H2  TIP3 31670     57.701 -16.168   5.898  1.00  0.00      SOLV H
ATOM  24096  OH2 TIP3 31671     54.934  -6.612   7.083  1.00  0.00      SOLV O
ATOM  24097  H1  TIP3 31671     54.627  -5.985   6.396  1.00  0.00      SOLV H
ATOM  24098  H2  TIP3 31671     55.837  -6.250   7.224  1.00  0.00      SOLV H
ATOM  24099  OH2 TIP3 31672     48.529 -25.784   5.748  1.00  0.00      SOLV O
ATOM  24100  H1  TIP3 31672     48.055 -25.793   4.903  1.00  0.00      SOLV H
ATOM  24101  H2  TIP3 31672     48.291 -26.659   6.114  1.00  0.00      SOLV H
ATOM  24102  OH2 TIP3 31673     45.945 -10.215  14.746  1.00  0.00      SOLV O
ATOM  24103  H1  TIP3 31673     46.594 -10.399  15.453  1.00  0.00      SOLV H
ATOM  24104  H2  TIP3 31673     46.388 -10.668  14.026  1.00  0.00      SOLV H
ATOM  24105  OH2 TIP3 31674     50.000  -9.351  -3.684  1.00  0.00      SOLV O
ATOM  24106  H1  TIP3 31674     49.576 -10.184  -3.460  1.00  0.00      SOLV H
ATOM  24107  H2  TIP3 31674     50.885  -9.623  -3.969  1.00  0.00      SOLV H
ATOM  24108  OH2 TIP3 31675     52.662  -9.668  13.686  1.00  0.00      SOLV O
ATOM  24109  H1  TIP3 31675     52.622 -10.559  14.094  1.00  0.00      SOLV H
ATOM  24110  H2  TIP3 31675     53.287  -9.198  14.272  1.00  0.00      SOLV H
ATOM  24111  OH2 TIP3 31676     54.354  -8.091  -3.506  1.00  0.00      SOLV O
ATOM  24112  H1  TIP3 31676     54.892  -8.667  -2.936  1.00  0.00      SOLV H
ATOM  24113  H2  TIP3 31676     55.052  -7.594  -3.975  1.00  0.00      SOLV H
ATOM  24114  OH2 TIP3 31677     43.166 -16.838  14.259  1.00  0.00      SOLV O
ATOM  24115  H1  TIP3 31677     43.627 -17.607  13.896  1.00  0.00      SOLV H
ATOM  24116  H2  TIP3 31677     42.409 -16.692  13.669  1.00  0.00      SOLV H
ATOM  24117  OH2 TIP3 31678     49.495 -14.368  13.694  1.00  0.00      SOLV O
ATOM  24118  H1  TIP3 31678     49.114 -14.282  12.811  1.00  0.00      SOLV H
ATOM  24119  H2  TIP3 31678     49.917 -15.254  13.644  1.00  0.00      SOLV H
ATOM  24120  OH2 TIP3 31679     51.859 -12.040  -3.851  1.00  0.00      SOLV O
ATOM  24121  H1  TIP3 31679     51.578 -12.139  -2.939  1.00  0.00      SOLV H
ATOM  24122  H2  TIP3 31679     52.130 -12.967  -4.051  1.00  0.00      SOLV H
ATOM  24123  OH2 TIP3 31680     54.881 -12.655  11.144  1.00  0.00      SOLV O
ATOM  24124  H1  TIP3 31680     55.508 -11.912  11.028  1.00  0.00      SOLV H
ATOM  24125  H2  TIP3 31680     54.034 -12.186  11.134  1.00  0.00      SOLV H
ATOM  24126  OH2 TIP3 31681     44.892 -19.100  13.693  1.00  0.00      SOLV O
ATOM  24127  H1  TIP3 31681     45.756 -19.522  13.662  1.00  0.00      SOLV H
ATOM  24128  H2  TIP3 31681     44.803 -18.917  14.651  1.00  0.00      SOLV H
ATOM  24129  OH2 TIP3 31682     48.988 -18.679  11.103  1.00  0.00      SOLV O
ATOM  24130  H1  TIP3 31682     48.146 -18.209  11.261  1.00  0.00      SOLV H
ATOM  24131  H2  TIP3 31682     49.368 -18.162  10.369  1.00  0.00      SOLV H
ATOM  24132  OH2 TIP3 31683     50.497 -17.466  -3.075  1.00  0.00      SOLV O
ATOM  24133  H1  TIP3 31683     50.547 -18.015  -3.862  1.00  0.00      SOLV H
ATOM  24134  H2  TIP3 31683     51.442 -17.333  -2.858  1.00  0.00      SOLV H
ATOM  24135  OH2 TIP3 31684     52.902 -14.542  14.452  1.00  0.00      SOLV O
ATOM  24136  H1  TIP3 31684     53.825 -14.307  14.293  1.00  0.00      SOLV H
ATOM  24137  H2  TIP3 31684     52.988 -15.349  14.984  1.00  0.00      SOLV H
ATOM  24138  OH2 TIP3 31685     58.480 -12.430  -3.536  1.00  0.00      SOLV O
ATOM  24139  H1  TIP3 31685     58.596 -12.786  -4.434  1.00  0.00      SOLV H
ATOM  24140  H2  TIP3 31685     58.283 -11.494  -3.743  1.00  0.00      SOLV H
ATOM  24141  OH2 TIP3 31686     50.288 -20.973  12.139  1.00  0.00      SOLV O
ATOM  24142  H1  TIP3 31686     50.586 -21.586  11.441  1.00  0.00      SOLV H
ATOM  24143  H2  TIP3 31686     49.928 -20.229  11.613  1.00  0.00      SOLV H
ATOM  24144  OH2 TIP3 31687     51.155 -22.415   9.695  1.00  0.00      SOLV O
ATOM  24145  H1  TIP3 31687     51.482 -21.758   9.044  1.00  0.00      SOLV H
ATOM  24146  H2  TIP3 31687     50.332 -22.729   9.259  1.00  0.00      SOLV H
ATOM  24147  OH2 TIP3 31688     50.754 -16.798   9.866  1.00  0.00      SOLV O
ATOM  24148  H1  TIP3 31688     51.589 -16.597   9.423  1.00  0.00      SOLV H
ATOM  24149  H2  TIP3 31688     50.179 -16.068   9.578  1.00  0.00      SOLV H
ATOM  24150  OH2 TIP3 31689     55.641 -17.387  14.871  1.00  0.00      SOLV O
ATOM  24151  H1  TIP3 31689     56.225 -18.158  14.811  1.00  0.00      SOLV H
ATOM  24152  H2  TIP3 31689     56.284 -16.661  14.872  1.00  0.00      SOLV H
ATOM  24153  OH2 TIP3 31690     56.016 -14.287  12.974  1.00  0.00      SOLV O
ATOM  24154  H1  TIP3 31690     55.494 -13.688  12.393  1.00  0.00      SOLV H
ATOM  24155  H2  TIP3 31690     56.914 -13.916  12.817  1.00  0.00      SOLV H
ATOM  24156  OH2 TIP3 31691     48.414 -20.444  14.142  1.00  0.00      SOLV O
ATOM  24157  H1  TIP3 31691     47.854 -21.213  13.922  1.00  0.00      SOLV H
ATOM  24158  H2  TIP3 31691     49.060 -20.454  13.410  1.00  0.00      SOLV H
ATOM  24159  OH2 TIP3 31692     52.750 -24.568  10.104  1.00  0.00      SOLV O
ATOM  24160  H1  TIP3 31692     52.230 -23.740   9.978  1.00  0.00      SOLV H
ATOM  24161  H2  TIP3 31692     52.188 -25.212   9.628  1.00  0.00      SOLV H
ATOM  24162  OH2 TIP3 31693     52.545 -20.136  13.649  1.00  0.00      SOLV O
ATOM  24163  H1  TIP3 31693     52.341 -20.441  14.551  1.00  0.00      SOLV H
ATOM  24164  H2  TIP3 31693     51.772 -20.496  13.167  1.00  0.00      SOLV H
ATOM  24165  OH2 TIP3 31694     55.302 -19.988  12.708  1.00  0.00      SOLV O
ATOM  24166  H1  TIP3 31694     54.414 -20.238  13.022  1.00  0.00      SOLV H
ATOM  24167  H2  TIP3 31694     55.883 -20.382  13.392  1.00  0.00      SOLV H
ATOM  24168  OH2 TIP3 31695     57.292 -20.706  14.623  1.00  0.00      SOLV O
ATOM  24169  H1  TIP3 31695     57.545 -21.650  14.667  1.00  0.00      SOLV H
ATOM  24170  H2  TIP3 31695     56.983 -20.518  15.537  1.00  0.00      SOLV H
ATOM  24171  OH2 TIP3 31696     47.261 -22.955  13.772  1.00  0.00      SOLV O
ATOM  24172  H1  TIP3 31696     47.728 -23.583  13.206  1.00  0.00      SOLV H
ATOM  24173  H2  TIP3 31696     47.439 -23.315  14.661  1.00  0.00      SOLV H
ATOM  24174  OH2 TIP3 31697     53.165 -25.092  12.752  1.00  0.00      SOLV O
ATOM  24175  H1  TIP3 31697     54.016 -25.573  12.726  1.00  0.00      SOLV H
ATOM  24176  H2  TIP3 31697     52.991 -24.964  11.798  1.00  0.00      SOLV H
ATOM  24177  OH2 TIP3 31698     53.000 -23.450  14.912  1.00  0.00      SOLV O
ATOM  24178  H1  TIP3 31698     53.028 -23.926  14.053  1.00  0.00      SOLV H
ATOM  24179  H2  TIP3 31698     52.214 -22.872  14.814  1.00  0.00      SOLV H
ATOM  24180  OH2 TIP3 31699     46.777  -7.657  -2.096  1.00  0.00      SOLV O
ATOM  24181  H1  TIP3 31699     47.695  -7.409  -1.860  1.00  0.00      SOLV H
ATOM  24182  H2  TIP3 31699     46.571  -6.946  -2.729  1.00  0.00      SOLV H
ATOM  24183  OH2 TIP3 31700     57.190  -5.107   7.378  1.00  0.00      SOLV O
ATOM  24184  H1  TIP3 31700     57.283  -4.997   8.340  1.00  0.00      SOLV H
ATOM  24185  H2  TIP3 31700     57.816  -4.445   7.048  1.00  0.00      SOLV H
ATOM  24186  OH2 TIP3 31701     56.993  -5.679  10.214  1.00  0.00      SOLV O
ATOM  24187  H1  TIP3 31701     56.830  -6.583   9.876  1.00  0.00      SOLV H
ATOM  24188  H2  TIP3 31701     57.655  -5.879  10.895  1.00  0.00      SOLV H
ATOM  24189  OH2 TIP3 31702     56.940 -10.232  14.888  1.00  0.00      SOLV O
ATOM  24190  H1  TIP3 31702     56.135 -10.519  15.355  1.00  0.00      SOLV H
ATOM  24191  H2  TIP3 31702     57.140  -9.375  15.318  1.00  0.00      SOLV H
ATOM  24192  OH2 TIP3 31703     58.731 -11.375   0.389  1.00  0.00      SOLV O
ATOM  24193  H1  TIP3 31703     59.402 -10.671   0.522  1.00  0.00      SOLV H
ATOM  24194  H2  TIP3 31703     59.027 -12.008   1.084  1.00  0.00      SOLV H
ATOM  24195  OH2 TIP3 31704     59.786 -13.016   2.257  1.00  0.00      SOLV O
ATOM  24196  H1  TIP3 31704     59.248 -13.752   2.609  1.00  0.00      SOLV H
ATOM  24197  H2  TIP3 31704     60.301 -12.725   3.040  1.00  0.00      SOLV H
ATOM  24198  OH2 TIP3 31705     58.684 -10.526   7.317  1.00  0.00      SOLV O
ATOM  24199  H1  TIP3 31705     59.523 -10.742   6.869  1.00  0.00      SOLV H
ATOM  24200  H2  TIP3 31705     58.529  -9.611   7.017  1.00  0.00      SOLV H
ATOM  24201  OH2 TIP3 31706     56.269  -8.350   9.566  1.00  0.00      SOLV O
ATOM  24202  H1  TIP3 31706     55.455  -8.234  10.080  1.00  0.00      SOLV H
ATOM  24203  H2  TIP3 31706     55.957  -8.816   8.763  1.00  0.00      SOLV H
ATOM  24204  OH2 TIP3 31707     60.097 -13.095  -1.374  1.00  0.00      SOLV O
ATOM  24205  H1  TIP3 31707     59.496 -12.923  -2.129  1.00  0.00      SOLV H
ATOM  24206  H2  TIP3 31707     59.713 -12.503  -0.702  1.00  0.00      SOLV H
ATOM  24207  OH2 TIP3 31708     59.458 -16.240  -2.834  1.00  0.00      SOLV O
ATOM  24208  H1  TIP3 31708     59.368 -15.632  -3.572  1.00  0.00      SOLV H
ATOM  24209  H2  TIP3 31708     59.523 -17.112  -3.283  1.00  0.00      SOLV H
ATOM  24210  OH2 TIP3 31709     58.052 -15.178   2.847  1.00  0.00      SOLV O
ATOM  24211  H1  TIP3 31709     58.405 -16.078   2.736  1.00  0.00      SOLV H
ATOM  24212  H2  TIP3 31709     57.795 -15.181   3.792  1.00  0.00      SOLV H
ATOM  24213  OH2 TIP3 31710     58.359 -13.038  12.578  1.00  0.00      SOLV O
ATOM  24214  H1  TIP3 31710     59.220 -13.517  12.600  1.00  0.00      SOLV H
ATOM  24215  H2  TIP3 31710     58.643 -12.128  12.394  1.00  0.00      SOLV H
ATOM  24216  OH2 TIP3 31711     60.475 -14.571  13.014  1.00  0.00      SOLV O
ATOM  24217  H1  TIP3 31711     59.808 -15.290  13.010  1.00  0.00      SOLV H
ATOM  24218  H2  TIP3 31711     61.298 -15.100  13.066  1.00  0.00      SOLV H
ATOM  24219  OH2 TIP3 31712     59.577 -18.833  -3.691  1.00  0.00      SOLV O
ATOM  24220  H1  TIP3 31712     60.347 -19.091  -3.134  1.00  0.00      SOLV H
ATOM  24221  H2  TIP3 31712     58.989 -19.598  -3.618  1.00  0.00      SOLV H
ATOM  24222  OH2 TIP3 31713     58.732 -17.573   1.237  1.00  0.00      SOLV O
ATOM  24223  H1  TIP3 31713     59.296 -18.380   1.338  1.00  0.00      SOLV H
ATOM  24224  H2  TIP3 31713     59.394 -16.962   0.873  1.00  0.00      SOLV H
ATOM  24225  OH2 TIP3 31714     59.069 -16.871   6.711  1.00  0.00      SOLV O
ATOM  24226  H1  TIP3 31714     59.931 -16.395   6.646  1.00  0.00      SOLV H
ATOM  24227  H2  TIP3 31714     58.940 -16.817   7.676  1.00  0.00      SOLV H
ATOM  24228  OH2 TIP3 31715     58.914 -16.188   9.447  1.00  0.00      SOLV O
ATOM  24229  H1  TIP3 31715     58.003 -16.096   9.796  1.00  0.00      SOLV H
ATOM  24230  H2  TIP3 31715     59.152 -15.254   9.256  1.00  0.00      SOLV H
ATOM  24231  OH2 TIP3 31716     63.036 -21.045  14.773  1.00  0.00      SOLV O
ATOM  24232  H1  TIP3 31716     63.748 -21.486  14.267  1.00  0.00      SOLV H
ATOM  24233  H2  TIP3 31716     62.876 -20.236  14.246  1.00  0.00      SOLV H
ATOM  24234  OH2 TIP3 31717     60.156 -19.918   1.310  1.00  0.00      SOLV O
ATOM  24235  H1  TIP3 31717     60.605 -20.245   2.117  1.00  0.00      SOLV H
ATOM  24236  H2  TIP3 31717     59.855 -20.759   0.912  1.00  0.00      SOLV H
ATOM  24237  OH2 TIP3 31718     61.934 -19.219  13.110  1.00  0.00      SOLV O
ATOM  24238  H1  TIP3 31718     60.958 -19.180  13.104  1.00  0.00      SOLV H
ATOM  24239  H2  TIP3 31718     62.098 -19.721  12.296  1.00  0.00      SOLV H
ATOM  24240  OH2 TIP3 31719     61.895 -19.224  -2.228  1.00  0.00      SOLV O
ATOM  24241  H1  TIP3 31719     62.546 -19.851  -2.595  1.00  0.00      SOLV H
ATOM  24242  H2  TIP3 31719     62.469 -18.478  -1.953  1.00  0.00      SOLV H
ATOM  24243  OH2 TIP3 31720     54.156  -6.131   2.912  1.00  0.00      SOLV O
ATOM  24244  H1  TIP3 31720     54.891  -6.123   2.261  1.00  0.00      SOLV H
ATOM  24245  H2  TIP3 31720     54.503  -5.531   3.591  1.00  0.00      SOLV H
ATOM  24246  OH2 TIP3 31721     49.352  -8.563  12.623  1.00  0.00      SOLV O
ATOM  24247  H1  TIP3 31721     49.608  -8.793  13.544  1.00  0.00      SOLV H
ATOM  24248  H2  TIP3 31721     50.069  -7.934  12.385  1.00  0.00      SOLV H
ATOM  24249  OH2 TIP3 31722     51.105  -6.572  11.933  1.00  0.00      SOLV O
ATOM  24250  H1  TIP3 31722     51.987  -6.888  11.670  1.00  0.00      SOLV H
ATOM  24251  H2  TIP3 31722     51.328  -6.115  12.773  1.00  0.00      SOLV H
ATOM  24252  OH2 TIP3 31723     61.605 -21.315  10.995  1.00  0.00      SOLV O
ATOM  24253  H1  TIP3 31723     60.762 -21.335  10.511  1.00  0.00      SOLV H
ATOM  24254  H2  TIP3 31723     62.070 -22.094  10.613  1.00  0.00      SOLV H
ATOM  24255  OH2 TIP3 31724     49.148  -7.248   8.007  1.00  0.00      SOLV O
ATOM  24256  H1  TIP3 31724     48.620  -6.835   7.307  1.00  0.00      SOLV H
ATOM  24257  H2  TIP3 31724     49.120  -6.561   8.706  1.00  0.00      SOLV H
ATOM  24258  OH2 TIP3 31725     51.744  -7.583   8.933  1.00  0.00      SOLV O
ATOM  24259  H1  TIP3 31725     50.828  -7.574   8.607  1.00  0.00      SOLV H
ATOM  24260  H2  TIP3 31725     51.994  -6.646   8.903  1.00  0.00      SOLV H
ATOM  24261  OH2 TIP3 31726     53.545  -5.264   9.201  1.00  0.00      SOLV O
ATOM  24262  H1  TIP3 31726     53.341  -4.334   8.953  1.00  0.00      SOLV H
ATOM  24263  H2  TIP3 31726     54.047  -5.571   8.420  1.00  0.00      SOLV H
ATOM  24264  OH2 TIP3 31727     54.859 -22.156   5.245  1.00  0.00      SOLV O
ATOM  24265  H1  TIP3 31727     54.487 -23.000   5.561  1.00  0.00      SOLV H
ATOM  24266  H2  TIP3 31727     55.695 -22.439   4.837  1.00  0.00      SOLV H
ATOM  24267  OH2 TIP3 31728     60.370 -22.293   5.472  1.00  0.00      SOLV O
ATOM  24268  H1  TIP3 31728     60.816 -21.605   4.931  1.00  0.00      SOLV H
ATOM  24269  H2  TIP3 31728     59.452 -22.255   5.151  1.00  0.00      SOLV H
ATOM  24270  OH2 TIP3 31729     61.595 -20.612   3.623  1.00  0.00      SOLV O
ATOM  24271  H1  TIP3 31729     62.441 -20.888   3.232  1.00  0.00      SOLV H
ATOM  24272  H2  TIP3 31729     61.769 -19.652   3.773  1.00  0.00      SOLV H
ATOM  24273  OH2 TIP3 31730     52.515 -24.639   2.948  1.00  0.00      SOLV O
ATOM  24274  H1  TIP3 31730     53.205 -23.963   2.862  1.00  0.00      SOLV H
ATOM  24275  H2  TIP3 31730     52.443 -24.735   3.905  1.00  0.00      SOLV H
ATOM  24276  OH2 TIP3 31731     57.700 -22.634   4.553  1.00  0.00      SOLV O
ATOM  24277  H1  TIP3 31731     57.828 -22.625   3.597  1.00  0.00      SOLV H
ATOM  24278  H2  TIP3 31731     57.643 -23.598   4.740  1.00  0.00      SOLV H
ATOM  24279  OH2 TIP3 31732     58.932 -22.156   0.224  1.00  0.00      SOLV O
ATOM  24280  H1  TIP3 31732     57.998 -21.930   0.126  1.00  0.00      SOLV H
ATOM  24281  H2  TIP3 31732     58.881 -23.107   0.463  1.00  0.00      SOLV H
ATOM  24282  OH2 TIP3 31733     48.456 -23.886  -2.925  1.00  0.00      SOLV O
ATOM  24283  H1  TIP3 31733     49.014 -24.631  -3.197  1.00  0.00      SOLV H
ATOM  24284  H2  TIP3 31733     48.775 -23.720  -2.020  1.00  0.00      SOLV H
ATOM  24285  OH2 TIP3 31734     52.765 -22.235  -0.148  1.00  0.00      SOLV O
ATOM  24286  H1  TIP3 31734     53.286 -22.760   0.482  1.00  0.00      SOLV H
ATOM  24287  H2  TIP3 31734     52.695 -21.402   0.362  1.00  0.00      SOLV H
ATOM  24288  OH2 TIP3 31735     49.538  -7.335  -1.857  1.00  0.00      SOLV O
ATOM  24289  H1  TIP3 31735     50.452  -6.983  -1.862  1.00  0.00      SOLV H
ATOM  24290  H2  TIP3 31735     49.639  -8.037  -2.530  1.00  0.00      SOLV H
ATOM  24291  OH2 TIP3 31736     56.067  -5.643   0.972  1.00  0.00      SOLV O
ATOM  24292  H1  TIP3 31736     56.211  -6.490   0.489  1.00  0.00      SOLV H
ATOM  24293  H2  TIP3 31736     55.817  -5.049   0.237  1.00  0.00      SOLV H
ATOM  24294  OH2 TIP3 31737     47.854 -25.546  12.606  1.00  0.00      SOLV O
ATOM  24295  H1  TIP3 31737     47.790 -26.438  12.982  1.00  0.00      SOLV H
ATOM  24296  H2  TIP3 31737     48.745 -25.309  12.943  1.00  0.00      SOLV H
ATOM  24297  OH2 TIP3 31738     50.044 -25.501  14.246  1.00  0.00      SOLV O
ATOM  24298  H1  TIP3 31738     50.988 -25.475  14.016  1.00  0.00      SOLV H
ATOM  24299  H2  TIP3 31738     49.978 -26.370  14.687  1.00  0.00      SOLV H
ATOM  24300  OH2 TIP3 31739     43.258  -9.865  -3.176  1.00  0.00      SOLV O
ATOM  24301  H1  TIP3 31739     42.805  -9.818  -2.329  1.00  0.00      SOLV H
ATOM  24302  H2  TIP3 31739     44.050 -10.373  -2.966  1.00  0.00      SOLV H
ATOM  24303  OH2 TIP3 31740     58.235 -23.287  14.362  1.00  0.00      SOLV O
ATOM  24304  H1  TIP3 31740     58.399 -23.750  15.210  1.00  0.00      SOLV H
ATOM  24305  H2  TIP3 31740     59.140 -23.034  14.089  1.00  0.00      SOLV H
ATOM  24306  OH2 TIP3 31741     55.780  -7.124  13.119  1.00  0.00      SOLV O
ATOM  24307  H1  TIP3 31741     55.121  -7.475  12.490  1.00  0.00      SOLV H
ATOM  24308  H2  TIP3 31741     55.414  -6.232  13.265  1.00  0.00      SOLV H
ATOM  24309  OH2 TIP3 31742     71.063  -8.220   3.258  1.00  0.00      SOLV O
ATOM  24310  H1  TIP3 31742     71.032  -7.275   3.039  1.00  0.00      SOLV H
ATOM  24311  H2  TIP3 31742     70.903  -8.614   2.392  1.00  0.00      SOLV H
ATOM  24312  OH2 TIP3 31743     70.664  -9.092   6.481  1.00  0.00      SOLV O
ATOM  24313  H1  TIP3 31743     70.760  -9.696   7.227  1.00  0.00      SOLV H
ATOM  24314  H2  TIP3 31743     70.558  -9.689   5.728  1.00  0.00      SOLV H
ATOM  24315  OH2 TIP3 31744     63.518 -11.984   8.126  1.00  0.00      SOLV O
ATOM  24316  H1  TIP3 31744     63.869 -12.680   8.716  1.00  0.00      SOLV H
ATOM  24317  H2  TIP3 31744     64.135 -11.262   8.314  1.00  0.00      SOLV H
ATOM  24318  OH2 TIP3 31745     62.932  -7.497   6.505  1.00  0.00      SOLV O
ATOM  24319  H1  TIP3 31745     63.009  -8.446   6.273  1.00  0.00      SOLV H
ATOM  24320  H2  TIP3 31745     63.870  -7.290   6.670  1.00  0.00      SOLV H
ATOM  24321  OH2 TIP3 31746     61.996 -14.727   1.975  1.00  0.00      SOLV O
ATOM  24322  H1  TIP3 31746     61.301 -14.047   2.001  1.00  0.00      SOLV H
ATOM  24323  H2  TIP3 31746     61.585 -15.400   1.414  1.00  0.00      SOLV H
ATOM  24324  OH2 TIP3 31747     61.824 -12.416   4.156  1.00  0.00      SOLV O
ATOM  24325  H1  TIP3 31747     62.336 -13.133   4.591  1.00  0.00      SOLV H
ATOM  24326  H2  TIP3 31747     62.516 -11.993   3.631  1.00  0.00      SOLV H
ATOM  24327  OH2 TIP3 31748     68.715  -1.202   5.130  1.00  0.00      SOLV O
ATOM  24328  H1  TIP3 31748     69.496  -1.694   4.787  1.00  0.00      SOLV H
ATOM  24329  H2  TIP3 31748     68.635  -1.594   6.010  1.00  0.00      SOLV H
ATOM  24330  OH2 TIP3 31749     68.298  -7.388   6.986  1.00  0.00      SOLV O
ATOM  24331  H1  TIP3 31749     68.893  -7.889   6.401  1.00  0.00      SOLV H
ATOM  24332  H2  TIP3 31749     68.984  -6.938   7.522  1.00  0.00      SOLV H
ATOM  24333  OH2 TIP3 31750     67.357 -15.694   4.526  1.00  0.00      SOLV O
ATOM  24334  H1  TIP3 31750     67.167 -14.863   4.043  1.00  0.00      SOLV H
ATOM  24335  H2  TIP3 31750     67.176 -16.351   3.819  1.00  0.00      SOLV H
ATOM  24336  OH2 TIP3 31751     63.342 -14.513   5.169  1.00  0.00      SOLV O
ATOM  24337  H1  TIP3 31751     64.123 -14.777   5.697  1.00  0.00      SOLV H
ATOM  24338  H2  TIP3 31751     63.623 -14.818   4.286  1.00  0.00      SOLV H
ATOM  24339  OH2 TIP3 31752     67.639 -11.422   4.596  1.00  0.00      SOLV O
ATOM  24340  H1  TIP3 31752     68.536 -11.618   4.929  1.00  0.00      SOLV H
ATOM  24341  H2  TIP3 31752     67.453 -12.207   4.041  1.00  0.00      SOLV H
ATOM  24342  OH2 TIP3 31753     66.640 -17.040   8.551  1.00  0.00      SOLV O
ATOM  24343  H1  TIP3 31753     66.139 -16.602   7.839  1.00  0.00      SOLV H
ATOM  24344  H2  TIP3 31753     65.947 -17.115   9.240  1.00  0.00      SOLV H
ATOM  24345  OH2 TIP3 31754     70.413  -5.671   2.096  1.00  0.00      SOLV O
ATOM  24346  H1  TIP3 31754     70.156  -5.992   1.226  1.00  0.00      SOLV H
ATOM  24347  H2  TIP3 31754     69.746  -4.977   2.257  1.00  0.00      SOLV H
ATOM  24348  OH2 TIP3 31755     66.510  -9.022   8.760  1.00  0.00      SOLV O
ATOM  24349  H1  TIP3 31755     65.665  -8.630   9.080  1.00  0.00      SOLV H
ATOM  24350  H2  TIP3 31755     66.987  -8.229   8.462  1.00  0.00      SOLV H
ATOM  24351  OH2 TIP3 31756     65.556 -15.520   6.510  1.00  0.00      SOLV O
ATOM  24352  H1  TIP3 31756     65.977 -14.755   6.965  1.00  0.00      SOLV H
ATOM  24353  H2  TIP3 31756     66.243 -15.684   5.819  1.00  0.00      SOLV H
ATOM  24354  OH2 TIP3 31757     64.304  -7.689   9.595  1.00  0.00      SOLV O
ATOM  24355  H1  TIP3 31757     64.001  -6.796   9.336  1.00  0.00      SOLV H
ATOM  24356  H2  TIP3 31757     63.485  -8.027  10.016  1.00  0.00      SOLV H
ATOM  24357  OH2 TIP3 31758     60.635  -9.332   0.378  1.00  0.00      SOLV O
ATOM  24358  H1  TIP3 31758     60.414  -8.990  -0.503  1.00  0.00      SOLV H
ATOM  24359  H2  TIP3 31758     60.642  -8.530   0.936  1.00  0.00      SOLV H
ATOM  24360  OH2 TIP3 31759     71.097 -18.277   5.869  1.00  0.00      SOLV O
ATOM  24361  H1  TIP3 31759     71.459 -19.155   6.055  1.00  0.00      SOLV H
ATOM  24362  H2  TIP3 31759     70.239 -18.296   6.333  1.00  0.00      SOLV H
ATOM  24363  OH2 TIP3 31760     70.722  -2.136   3.648  1.00  0.00      SOLV O
ATOM  24364  H1  TIP3 31760     71.455  -2.705   3.362  1.00  0.00      SOLV H
ATOM  24365  H2  TIP3 31760     71.057  -1.268   3.404  1.00  0.00      SOLV H
ATOM  24366  OH2 TIP3 31761     70.499  -9.198   0.524  1.00  0.00      SOLV O
ATOM  24367  H1  TIP3 31761     69.615  -8.881   0.249  1.00  0.00      SOLV H
ATOM  24368  H2  TIP3 31761     71.061  -8.793  -0.142  1.00  0.00      SOLV H
ATOM  24369  OH2 TIP3 31762     71.090 -10.595  -2.564  1.00  0.00      SOLV O
ATOM  24370  H1  TIP3 31762     71.649 -10.376  -1.806  1.00  0.00      SOLV H
ATOM  24371  H2  TIP3 31762     71.615 -11.266  -3.007  1.00  0.00      SOLV H
ATOM  24372  OH2 TIP3 31763     65.503 -10.073   3.457  1.00  0.00      SOLV O
ATOM  24373  H1  TIP3 31763     65.354 -10.510   2.590  1.00  0.00      SOLV H
ATOM  24374  H2  TIP3 31763     66.329 -10.508   3.757  1.00  0.00      SOLV H
ATOM  24375  OH2 TIP3 31764     65.658  -6.423   6.129  1.00  0.00      SOLV O
ATOM  24376  H1  TIP3 31764     65.798  -6.843   5.270  1.00  0.00      SOLV H
ATOM  24377  H2  TIP3 31764     66.544  -6.533   6.530  1.00  0.00      SOLV H
ATOM  24378  OH2 TIP3 31765     66.233 -11.121   7.047  1.00  0.00      SOLV O
ATOM  24379  H1  TIP3 31765     66.774 -10.915   6.259  1.00  0.00      SOLV H
ATOM  24380  H2  TIP3 31765     66.416 -10.349   7.629  1.00  0.00      SOLV H
ATOM  24381  OH2 TIP3 31766     70.229  -3.771   7.647  1.00  0.00      SOLV O
ATOM  24382  H1  TIP3 31766     70.094  -3.170   8.394  1.00  0.00      SOLV H
ATOM  24383  H2  TIP3 31766     70.484  -4.606   8.079  1.00  0.00      SOLV H
ATOM  24384  OH2 TIP3 31767     65.754  -6.592  11.755  1.00  0.00      SOLV O
ATOM  24385  H1  TIP3 31767     65.054  -6.101  12.230  1.00  0.00      SOLV H
ATOM  24386  H2  TIP3 31767     65.240  -7.026  11.048  1.00  0.00      SOLV H
ATOM  24387  OH2 TIP3 31768     64.058 -11.284  10.981  1.00  0.00      SOLV O
ATOM  24388  H1  TIP3 31768     63.867 -10.654  11.704  1.00  0.00      SOLV H
ATOM  24389  H2  TIP3 31768     63.156 -11.541  10.721  1.00  0.00      SOLV H
ATOM  24390  OH2 TIP3 31769     68.453  -3.489   2.564  1.00  0.00      SOLV O
ATOM  24391  H1  TIP3 31769     68.836  -3.058   3.344  1.00  0.00      SOLV H
ATOM  24392  H2  TIP3 31769     67.701  -2.924   2.352  1.00  0.00      SOLV H
ATOM  24393  OH2 TIP3 31770     63.336  -5.334  12.481  1.00  0.00      SOLV O
ATOM  24394  H1  TIP3 31770     63.265  -5.336  11.509  1.00  0.00      SOLV H
ATOM  24395  H2  TIP3 31770     62.531  -5.814  12.763  1.00  0.00      SOLV H
ATOM  24396  OH2 TIP3 31771     64.854 -11.267   1.012  1.00  0.00      SOLV O
ATOM  24397  H1  TIP3 31771     64.372 -10.713   0.370  1.00  0.00      SOLV H
ATOM  24398  H2  TIP3 31771     64.550 -12.149   0.778  1.00  0.00      SOLV H
ATOM  24399  OH2 TIP3 31772     60.314 -10.361   9.883  1.00  0.00      SOLV O
ATOM  24400  H1  TIP3 31772     59.986 -10.525   8.982  1.00  0.00      SOLV H
ATOM  24401  H2  TIP3 31772     60.771 -11.208  10.091  1.00  0.00      SOLV H
ATOM  24402  OH2 TIP3 31773     59.237  -7.767   6.605  1.00  0.00      SOLV O
ATOM  24403  H1  TIP3 31773     60.197  -7.661   6.664  1.00  0.00      SOLV H
ATOM  24404  H2  TIP3 31773     58.927  -7.112   7.247  1.00  0.00      SOLV H
ATOM  24405  OH2 TIP3 31774     67.788  -4.576  11.165  1.00  0.00      SOLV O
ATOM  24406  H1  TIP3 31774     67.615  -3.778  11.712  1.00  0.00      SOLV H
ATOM  24407  H2  TIP3 31774     67.104  -5.187  11.494  1.00  0.00      SOLV H
ATOM  24408  OH2 TIP3 31775     67.125  -0.855   1.003  1.00  0.00      SOLV O
ATOM  24409  H1  TIP3 31775     66.931  -0.942   0.050  1.00  0.00      SOLV H
ATOM  24410  H2  TIP3 31775     66.692  -0.017   1.243  1.00  0.00      SOLV H
ATOM  24411  OH2 TIP3 31776     61.345  -4.072   2.882  1.00  0.00      SOLV O
ATOM  24412  H1  TIP3 31776     61.700  -4.363   3.752  1.00  0.00      SOLV H
ATOM  24413  H2  TIP3 31776     60.767  -4.823   2.680  1.00  0.00      SOLV H
ATOM  24414  OH2 TIP3 31777     69.822  -0.459  -1.958  1.00  0.00      SOLV O
ATOM  24415  H1  TIP3 31777     70.534  -1.016  -2.353  1.00  0.00      SOLV H
ATOM  24416  H2  TIP3 31777     70.041  -0.618  -1.021  1.00  0.00      SOLV H
ATOM  24417  OH2 TIP3 31778     69.915  -0.839   0.868  1.00  0.00      SOLV O
ATOM  24418  H1  TIP3 31778     68.940  -0.948   0.954  1.00  0.00      SOLV H
ATOM  24419  H2  TIP3 31778     70.207  -1.606   1.386  1.00  0.00      SOLV H
ATOM  24420  OH2 TIP3 31779     61.984  -8.314  10.812  1.00  0.00      SOLV O
ATOM  24421  H1  TIP3 31779     62.378  -8.637  11.653  1.00  0.00      SOLV H
ATOM  24422  H2  TIP3 31779     61.408  -9.058  10.554  1.00  0.00      SOLV H
ATOM  24423  OH2 TIP3 31780     68.472 -18.371   6.822  1.00  0.00      SOLV O
ATOM  24424  H1  TIP3 31780     67.677 -18.727   6.368  1.00  0.00      SOLV H
ATOM  24425  H2  TIP3 31780     68.066 -17.621   7.287  1.00  0.00      SOLV H
ATOM  24426  OH2 TIP3 31781     71.060 -14.841  -2.815  1.00  0.00      SOLV O
ATOM  24427  H1  TIP3 31781     71.186 -14.899  -1.857  1.00  0.00      SOLV H
ATOM  24428  H2  TIP3 31781     71.639 -15.605  -3.047  1.00  0.00      SOLV H
ATOM  24429  OH2 TIP3 31782     66.822 -13.628   8.003  1.00  0.00      SOLV O
ATOM  24430  H1  TIP3 31782     66.168 -13.749   8.717  1.00  0.00      SOLV H
ATOM  24431  H2  TIP3 31782     66.596 -12.729   7.671  1.00  0.00      SOLV H
ATOM  24432  OH2 TIP3 31783     66.840 -13.533   2.918  1.00  0.00      SOLV O
ATOM  24433  H1  TIP3 31783     65.980 -13.976   2.758  1.00  0.00      SOLV H
ATOM  24434  H2  TIP3 31783     67.267 -13.645   2.041  1.00  0.00      SOLV H
ATOM  24435  OH2 TIP3 31784     71.857 -11.374   1.427  1.00  0.00      SOLV O
ATOM  24436  H1  TIP3 31784     71.233 -10.618   1.392  1.00  0.00      SOLV H
ATOM  24437  H2  TIP3 31784     72.692 -10.891   1.292  1.00  0.00      SOLV H
ATOM  24438  OH2 TIP3 31785     70.848 -11.423  13.116  1.00  0.00      SOLV O
ATOM  24439  H1  TIP3 31785     70.669 -12.349  13.414  1.00  0.00      SOLV H
ATOM  24440  H2  TIP3 31785     71.699 -11.250  13.538  1.00  0.00      SOLV H
ATOM  24441  OH2 TIP3 31786     64.555 -14.112   9.713  1.00  0.00      SOLV O
ATOM  24442  H1  TIP3 31786     64.559 -13.704  10.592  1.00  0.00      SOLV H
ATOM  24443  H2  TIP3 31786     64.514 -15.060   9.931  1.00  0.00      SOLV H
ATOM  24444  OH2 TIP3 31787     68.409 -15.435  -3.682  1.00  0.00      SOLV O
ATOM  24445  H1  TIP3 31787     68.472 -15.843  -2.790  1.00  0.00      SOLV H
ATOM  24446  H2  TIP3 31787     67.461 -15.285  -3.727  1.00  0.00      SOLV H
ATOM  24447  OH2 TIP3 31788     62.347 -17.997   3.719  1.00  0.00      SOLV O
ATOM  24448  H1  TIP3 31788     63.048 -17.817   4.376  1.00  0.00      SOLV H
ATOM  24449  H2  TIP3 31788     62.835 -18.127   2.875  1.00  0.00      SOLV H
ATOM  24450  OH2 TIP3 31789     63.225 -16.945  -1.123  1.00  0.00      SOLV O
ATOM  24451  H1  TIP3 31789     63.723 -16.189  -1.488  1.00  0.00      SOLV H
ATOM  24452  H2  TIP3 31789     62.523 -16.501  -0.611  1.00  0.00      SOLV H
ATOM  24453  OH2 TIP3 31790     71.365 -10.061   9.185  1.00  0.00      SOLV O
ATOM  24454  H1  TIP3 31790     72.058 -10.318   8.558  1.00  0.00      SOLV H
ATOM  24455  H2  TIP3 31790     71.371 -10.850   9.750  1.00  0.00      SOLV H
ATOM  24456  OH2 TIP3 31791     70.087 -14.923   3.909  1.00  0.00      SOLV O
ATOM  24457  H1  TIP3 31791     69.225 -15.283   4.188  1.00  0.00      SOLV H
ATOM  24458  H2  TIP3 31791     70.566 -14.914   4.750  1.00  0.00      SOLV H
ATOM  24459  OH2 TIP3 31792     64.664 -15.231   2.758  1.00  0.00      SOLV O
ATOM  24460  H1  TIP3 31792     63.778 -15.319   2.351  1.00  0.00      SOLV H
ATOM  24461  H2  TIP3 31792     65.155 -15.993   2.396  1.00  0.00      SOLV H
ATOM  24462  OH2 TIP3 31793     67.985 -13.967   0.438  1.00  0.00      SOLV O
ATOM  24463  H1  TIP3 31793     68.886 -13.608   0.550  1.00  0.00      SOLV H
ATOM  24464  H2  TIP3 31793     67.639 -13.489  -0.340  1.00  0.00      SOLV H
ATOM  24465  OH2 TIP3 31794     66.527 -13.334  -1.966  1.00  0.00      SOLV O
ATOM  24466  H1  TIP3 31794     66.031 -13.723  -2.707  1.00  0.00      SOLV H
ATOM  24467  H2  TIP3 31794     67.164 -12.769  -2.450  1.00  0.00      SOLV H
ATOM  24468  OH2 TIP3 31795     63.202  -9.473  12.994  1.00  0.00      SOLV O
ATOM  24469  H1  TIP3 31795     63.837  -9.156  13.670  1.00  0.00      SOLV H
ATOM  24470  H2  TIP3 31795     62.444  -9.698  13.569  1.00  0.00      SOLV H
ATOM  24471  OH2 TIP3 31796     70.318 -11.981   5.806  1.00  0.00      SOLV O
ATOM  24472  H1  TIP3 31796     71.085 -12.263   5.293  1.00  0.00      SOLV H
ATOM  24473  H2  TIP3 31796     70.376 -12.570   6.577  1.00  0.00      SOLV H
ATOM  24474  OH2 TIP3 31797     66.915 -17.140   2.225  1.00  0.00      SOLV O
ATOM  24475  H1  TIP3 31797     66.783 -18.105   2.282  1.00  0.00      SOLV H
ATOM  24476  H2  TIP3 31797     67.695 -17.080   1.658  1.00  0.00      SOLV H
ATOM  24477  OH2 TIP3 31798     69.627 -13.912   8.249  1.00  0.00      SOLV O
ATOM  24478  H1  TIP3 31798     68.681 -13.668   8.230  1.00  0.00      SOLV H
ATOM  24479  H2  TIP3 31798     69.980 -13.384   8.994  1.00  0.00      SOLV H
ATOM  24480  OH2 TIP3 31799     68.097  -7.899  -0.040  1.00  0.00      SOLV O
ATOM  24481  H1  TIP3 31799     67.549  -8.607  -0.454  1.00  0.00      SOLV H
ATOM  24482  H2  TIP3 31799     67.762  -7.904   0.887  1.00  0.00      SOLV H
ATOM  24483  OH2 TIP3 31800     69.372  -7.213  11.098  1.00  0.00      SOLV O
ATOM  24484  H1  TIP3 31800     69.302  -7.587  11.981  1.00  0.00      SOLV H
ATOM  24485  H2  TIP3 31800     68.950  -6.347  11.203  1.00  0.00      SOLV H
ATOM  24486  OH2 TIP3 31801     63.712 -10.097   5.688  1.00  0.00      SOLV O
ATOM  24487  H1  TIP3 31801     64.356  -9.983   4.962  1.00  0.00      SOLV H
ATOM  24488  H2  TIP3 31801     64.097 -10.849   6.165  1.00  0.00      SOLV H
ATOM  24489  OH2 TIP3 31802     69.578  -5.815  -1.034  1.00  0.00      SOLV O
ATOM  24490  H1  TIP3 31802     68.967  -5.096  -0.764  1.00  0.00      SOLV H
ATOM  24491  H2  TIP3 31802     69.039  -6.603  -0.811  1.00  0.00      SOLV H
ATOM  24492  OH2 TIP3 31803     61.461 -12.567  10.979  1.00  0.00      SOLV O
ATOM  24493  H1  TIP3 31803     61.690 -12.912  11.866  1.00  0.00      SOLV H
ATOM  24494  H2  TIP3 31803     61.050 -13.339  10.553  1.00  0.00      SOLV H
ATOM  24495  OH2 TIP3 31804     68.214 -10.645  13.143  1.00  0.00      SOLV O
ATOM  24496  H1  TIP3 31804     67.951 -11.053  12.301  1.00  0.00      SOLV H
ATOM  24497  H2  TIP3 31804     69.187 -10.732  13.092  1.00  0.00      SOLV H
ATOM  24498  OH2 TIP3 31805     70.673  -4.068  11.045  1.00  0.00      SOLV O
ATOM  24499  H1  TIP3 31805     69.736  -4.244  10.882  1.00  0.00      SOLV H
ATOM  24500  H2  TIP3 31805     70.659  -3.771  11.976  1.00  0.00      SOLV H
ATOM  24501  OH2 TIP3 31806     64.812  -6.039   3.051  1.00  0.00      SOLV O
ATOM  24502  H1  TIP3 31806     64.940  -5.099   2.841  1.00  0.00      SOLV H
ATOM  24503  H2  TIP3 31806     63.893  -6.166   2.801  1.00  0.00      SOLV H
ATOM  24504  OH2 TIP3 31807     62.508 -12.322  -2.467  1.00  0.00      SOLV O
ATOM  24505  H1  TIP3 31807     62.876 -11.562  -1.968  1.00  0.00      SOLV H
ATOM  24506  H2  TIP3 31807     61.647 -12.446  -2.018  1.00  0.00      SOLV H
ATOM  24507  OH2 TIP3 31808     66.859  -7.793   2.474  1.00  0.00      SOLV O
ATOM  24508  H1  TIP3 31808     66.302  -7.029   2.719  1.00  0.00      SOLV H
ATOM  24509  H2  TIP3 31808     66.410  -8.507   2.960  1.00  0.00      SOLV H
ATOM  24510  OH2 TIP3 31809     65.863  -3.625   9.003  1.00  0.00      SOLV O
ATOM  24511  H1  TIP3 31809     66.174  -2.744   8.732  1.00  0.00      SOLV H
ATOM  24512  H2  TIP3 31809     66.592  -3.892   9.595  1.00  0.00      SOLV H
ATOM  24513  OH2 TIP3 31810     63.962  -3.446   2.117  1.00  0.00      SOLV O
ATOM  24514  H1  TIP3 31810     63.019  -3.624   2.293  1.00  0.00      SOLV H
ATOM  24515  H2  TIP3 31810     64.059  -2.542   2.467  1.00  0.00      SOLV H
ATOM  24516  OH2 TIP3 31811     70.477  -6.405   8.616  1.00  0.00      SOLV O
ATOM  24517  H1  TIP3 31811     70.307  -6.601   9.558  1.00  0.00      SOLV H
ATOM  24518  H2  TIP3 31811     71.411  -6.624   8.524  1.00  0.00      SOLV H
ATOM  24519  OH2 TIP3 31812     71.335  -0.978  11.312  1.00  0.00      SOLV O
ATOM  24520  H1  TIP3 31812     71.112  -1.772  10.803  1.00  0.00      SOLV H
ATOM  24521  H2  TIP3 31812     71.572  -0.323  10.632  1.00  0.00      SOLV H
ATOM  24522  OH2 TIP3 31813     64.627 -17.019  10.475  1.00  0.00      SOLV O
ATOM  24523  H1  TIP3 31813     63.661 -17.084  10.451  1.00  0.00      SOLV H
ATOM  24524  H2  TIP3 31813     64.870 -17.813  10.983  1.00  0.00      SOLV H
ATOM  24525  OH2 TIP3 31814     60.395  -6.039   8.913  1.00  0.00      SOLV O
ATOM  24526  H1  TIP3 31814     60.989  -6.802   8.969  1.00  0.00      SOLV H
ATOM  24527  H2  TIP3 31814     60.550  -5.640   9.779  1.00  0.00      SOLV H
ATOM  24528  OH2 TIP3 31815     66.476  -5.483  -3.792  1.00  0.00      SOLV O
ATOM  24529  H1  TIP3 31815     66.842  -6.192  -4.350  1.00  0.00      SOLV H
ATOM  24530  H2  TIP3 31815     66.248  -5.992  -2.994  1.00  0.00      SOLV H
ATOM  24531  OH2 TIP3 31816     65.390  -6.301  -1.296  1.00  0.00      SOLV O
ATOM  24532  H1  TIP3 31816     66.012  -6.660  -0.646  1.00  0.00      SOLV H
ATOM  24533  H2  TIP3 31816     65.330  -5.360  -1.028  1.00  0.00      SOLV H
ATOM  24534  OH2 TIP3 31817     63.106 -10.084  -0.815  1.00  0.00      SOLV O
ATOM  24535  H1  TIP3 31817     62.355  -9.860  -0.234  1.00  0.00      SOLV H
ATOM  24536  H2  TIP3 31817     63.397  -9.203  -1.109  1.00  0.00      SOLV H
ATOM  24537  OH2 TIP3 31818     67.652  -3.838  -0.665  1.00  0.00      SOLV O
ATOM  24538  H1  TIP3 31818     66.704  -3.658  -0.533  1.00  0.00      SOLV H
ATOM  24539  H2  TIP3 31818     67.911  -3.090  -1.217  1.00  0.00      SOLV H
ATOM  24540  OH2 TIP3 31819     70.640 -13.762   1.368  1.00  0.00      SOLV O
ATOM  24541  H1  TIP3 31819     71.135 -12.912   1.473  1.00  0.00      SOLV H
ATOM  24542  H2  TIP3 31819     70.462 -13.996   2.305  1.00  0.00      SOLV H
ATOM  24543  OH2 TIP3 31820     70.734 -12.633  10.555  1.00  0.00      SOLV O
ATOM  24544  H1  TIP3 31820     70.672 -12.146  11.397  1.00  0.00      SOLV H
ATOM  24545  H2  TIP3 31820     71.646 -12.957  10.555  1.00  0.00      SOLV H
ATOM  24546  OH2 TIP3 31821     64.825  -3.685  -0.598  1.00  0.00      SOLV O
ATOM  24547  H1  TIP3 31821     64.610  -2.870  -1.109  1.00  0.00      SOLV H
ATOM  24548  H2  TIP3 31821     64.493  -3.461   0.293  1.00  0.00      SOLV H
ATOM  24549  OH2 TIP3 31822     67.986 -16.533  -1.081  1.00  0.00      SOLV O
ATOM  24550  H1  TIP3 31822     67.674 -15.756  -0.587  1.00  0.00      SOLV H
ATOM  24551  H2  TIP3 31822     68.922 -16.566  -0.797  1.00  0.00      SOLV H
ATOM  24552  OH2 TIP3 31823     62.849  -7.399  -2.058  1.00  0.00      SOLV O
ATOM  24553  H1  TIP3 31823     63.258  -6.620  -1.640  1.00  0.00      SOLV H
ATOM  24554  H2  TIP3 31823     63.571  -7.611  -2.668  1.00  0.00      SOLV H
ATOM  24555  OH2 TIP3 31824     63.698 -14.830  -2.839  1.00  0.00      SOLV O
ATOM  24556  H1  TIP3 31824     63.384 -13.934  -2.617  1.00  0.00      SOLV H
ATOM  24557  H2  TIP3 31824     62.905 -15.277  -3.148  1.00  0.00      SOLV H
ATOM  24558  OH2 TIP3 31825     66.133 -19.441   5.871  1.00  0.00      SOLV O
ATOM  24559  H1  TIP3 31825     66.030 -19.523   4.894  1.00  0.00      SOLV H
ATOM  24560  H2  TIP3 31825     66.082 -20.379   6.148  1.00  0.00      SOLV H
ATOM  24561  OH2 TIP3 31826     60.583  -6.743   1.965  1.00  0.00      SOLV O
ATOM  24562  H1  TIP3 31826     59.635  -6.568   2.004  1.00  0.00      SOLV H
ATOM  24563  H2  TIP3 31826     60.843  -6.162   1.234  1.00  0.00      SOLV H
ATOM  24564  OH2 TIP3 31827     58.932  -4.440  13.428  1.00  0.00      SOLV O
ATOM  24565  H1  TIP3 31827     59.668  -4.459  14.073  1.00  0.00      SOLV H
ATOM  24566  H2  TIP3 31827     58.913  -5.370  13.143  1.00  0.00      SOLV H
ATOM  24567  OH2 TIP3 31828     63.665  -3.991  14.966  1.00  0.00      SOLV O
ATOM  24568  H1  TIP3 31828     64.573  -4.149  15.270  1.00  0.00      SOLV H
ATOM  24569  H2  TIP3 31828     63.733  -4.293  14.041  1.00  0.00      SOLV H
ATOM  24570  OH2 TIP3 31829     67.822  -3.069  -3.613  1.00  0.00      SOLV O
ATOM  24571  H1  TIP3 31829     67.346  -3.931  -3.560  1.00  0.00      SOLV H
ATOM  24572  H2  TIP3 31829     68.685  -3.375  -3.947  1.00  0.00      SOLV H
ATOM  24573  OH2 TIP3 31830     70.415  -3.391  13.725  1.00  0.00      SOLV O
ATOM  24574  H1  TIP3 31830     70.371  -4.283  14.125  1.00  0.00      SOLV H
ATOM  24575  H2  TIP3 31830     71.127  -2.963  14.223  1.00  0.00      SOLV H
ATOM  24576  OH2 TIP3 31831     60.967 -10.358  14.299  1.00  0.00      SOLV O
ATOM  24577  H1  TIP3 31831     61.401 -11.200  14.065  1.00  0.00      SOLV H
ATOM  24578  H2  TIP3 31831     60.182 -10.371  13.714  1.00  0.00      SOLV H
ATOM  24579  OH2 TIP3 31832     67.185  -8.142  13.743  1.00  0.00      SOLV O
ATOM  24580  H1  TIP3 31832     66.892  -7.916  12.844  1.00  0.00      SOLV H
ATOM  24581  H2  TIP3 31832     67.664  -8.987  13.609  1.00  0.00      SOLV H
ATOM  24582  OH2 TIP3 31833     69.587  -5.683  -3.873  1.00  0.00      SOLV O
ATOM  24583  H1  TIP3 31833     69.511  -5.710  -2.901  1.00  0.00      SOLV H
ATOM  24584  H2  TIP3 31833     69.839  -6.618  -4.039  1.00  0.00      SOLV H
ATOM  24585  OH2 TIP3 31834     62.655 -12.768  13.686  1.00  0.00      SOLV O
ATOM  24586  H1  TIP3 31834     63.490 -13.248  13.627  1.00  0.00      SOLV H
ATOM  24587  H2  TIP3 31834     62.576 -12.665  14.657  1.00  0.00      SOLV H
ATOM  24588  OH2 TIP3 31835     66.835 -10.078  -1.093  1.00  0.00      SOLV O
ATOM  24589  H1  TIP3 31835     66.432 -10.815  -0.620  1.00  0.00      SOLV H
ATOM  24590  H2  TIP3 31835     67.146 -10.496  -1.916  1.00  0.00      SOLV H
ATOM  24591  OH2 TIP3 31836     66.750 -12.407  11.063  1.00  0.00      SOLV O
ATOM  24592  H1  TIP3 31836     65.931 -11.914  11.254  1.00  0.00      SOLV H
ATOM  24593  H2  TIP3 31836     67.160 -11.850  10.374  1.00  0.00      SOLV H
ATOM  24594  OH2 TIP3 31837     68.395 -11.614  -3.079  1.00  0.00      SOLV O
ATOM  24595  H1  TIP3 31837     68.106 -11.264  -3.937  1.00  0.00      SOLV H
ATOM  24596  H2  TIP3 31837     69.153 -11.034  -2.875  1.00  0.00      SOLV H
ATOM  24597  OH2 TIP3 31838     70.670  -8.156  14.753  1.00  0.00      SOLV O
ATOM  24598  H1  TIP3 31838     71.396  -8.102  14.107  1.00  0.00      SOLV H
ATOM  24599  H2  TIP3 31838     70.738  -9.074  15.065  1.00  0.00      SOLV H
ATOM  24600  OH2 TIP3 31839     68.032 -14.697  12.137  1.00  0.00      SOLV O
ATOM  24601  H1  TIP3 31839     68.348 -15.305  11.444  1.00  0.00      SOLV H
ATOM  24602  H2  TIP3 31839     67.706 -13.939  11.609  1.00  0.00      SOLV H
ATOM  24603  OH2 TIP3 31840     68.950 -16.139   9.694  1.00  0.00      SOLV O
ATOM  24604  H1  TIP3 31840     69.248 -15.463   9.046  1.00  0.00      SOLV H
ATOM  24605  H2  TIP3 31840     68.119 -16.454   9.276  1.00  0.00      SOLV H
ATOM  24606  OH2 TIP3 31841     68.545 -10.513   9.878  1.00  0.00      SOLV O
ATOM  24607  H1  TIP3 31841     69.368 -10.280   9.417  1.00  0.00      SOLV H
ATOM  24608  H2  TIP3 31841     67.948  -9.798   9.587  1.00  0.00      SOLV H
ATOM  24609  OH2 TIP3 31842     66.137 -14.126  14.108  1.00  0.00      SOLV O
ATOM  24610  H1  TIP3 31842     65.634 -14.939  13.915  1.00  0.00      SOLV H
ATOM  24611  H2  TIP3 31842     66.840 -14.164  13.429  1.00  0.00      SOLV H
ATOM  24612  OH2 TIP3 31843     70.566 -18.273  10.064  1.00  0.00      SOLV O
ATOM  24613  H1  TIP3 31843     70.039 -17.447   9.981  1.00  0.00      SOLV H
ATOM  24614  H2  TIP3 31843     69.981 -18.907   9.612  1.00  0.00      SOLV H
ATOM  24615  OH2 TIP3 31844     70.310 -13.968  13.583  1.00  0.00      SOLV O
ATOM  24616  H1  TIP3 31844     70.225 -14.234  14.531  1.00  0.00      SOLV H
ATOM  24617  H2  TIP3 31844     69.453 -14.283  13.231  1.00  0.00      SOLV H
ATOM  24618  OH2 TIP3 31845     65.043 -16.665  13.768  1.00  0.00      SOLV O
ATOM  24619  H1  TIP3 31845     65.490 -17.316  13.201  1.00  0.00      SOLV H
ATOM  24620  H2  TIP3 31845     65.216 -17.042  14.655  1.00  0.00      SOLV H
ATOM  24621  OH2 TIP3 31846     71.058 -18.768  12.680  1.00  0.00      SOLV O
ATOM  24622  H1  TIP3 31846     71.870 -19.275  12.703  1.00  0.00      SOLV H
ATOM  24623  H2  TIP3 31846     70.864 -18.665  11.723  1.00  0.00      SOLV H
ATOM  24624  OH2 TIP3 31847     70.048 -17.542  14.822  1.00  0.00      SOLV O
ATOM  24625  H1  TIP3 31847     70.502 -17.688  13.967  1.00  0.00      SOLV H
ATOM  24626  H2  TIP3 31847     69.825 -16.587  14.802  1.00  0.00      SOLV H
ATOM  24627  OH2 TIP3 31848     64.555  -1.289  -1.922  1.00  0.00      SOLV O
ATOM  24628  H1  TIP3 31848     65.506  -1.058  -1.876  1.00  0.00      SOLV H
ATOM  24629  H2  TIP3 31848     64.307  -0.741  -2.688  1.00  0.00      SOLV H
ATOM  24630  OH2 TIP3 31849     60.375  -8.522  -2.521  1.00  0.00      SOLV O
ATOM  24631  H1  TIP3 31849     61.250  -8.123  -2.306  1.00  0.00      SOLV H
ATOM  24632  H2  TIP3 31849     60.644  -9.231  -3.148  1.00  0.00      SOLV H
ATOM  24633  OH2 TIP3 31850     57.470  -3.909   2.542  1.00  0.00      SOLV O
ATOM  24634  H1  TIP3 31850     57.003  -4.571   1.988  1.00  0.00      SOLV H
ATOM  24635  H2  TIP3 31850     57.925  -4.494   3.189  1.00  0.00      SOLV H
ATOM  24636  OH2 TIP3 31851     58.734  -5.483   4.332  1.00  0.00      SOLV O
ATOM  24637  H1  TIP3 31851     58.811  -6.416   4.577  1.00  0.00      SOLV H
ATOM  24638  H2  TIP3 31851     58.996  -5.060   5.173  1.00  0.00      SOLV H
ATOM  24639  OH2 TIP3 31852     61.108 -11.952   6.844  1.00  0.00      SOLV O
ATOM  24640  H1  TIP3 31852     61.349 -11.948   5.895  1.00  0.00      SOLV H
ATOM  24641  H2  TIP3 31852     62.002 -11.862   7.252  1.00  0.00      SOLV H
ATOM  24642  OH2 TIP3 31853     62.397 -16.496  12.980  1.00  0.00      SOLV O
ATOM  24643  H1  TIP3 31853     63.351 -16.416  13.194  1.00  0.00      SOLV H
ATOM  24644  H2  TIP3 31853     62.238 -17.426  13.238  1.00  0.00      SOLV H
ATOM  24645  OH2 TIP3 31854     63.978 -17.719   5.935  1.00  0.00      SOLV O
ATOM  24646  H1  TIP3 31854     64.728 -18.345   6.013  1.00  0.00      SOLV H
ATOM  24647  H2  TIP3 31854     64.401 -16.893   6.230  1.00  0.00      SOLV H
ATOM  24648  OH2 TIP3 31855     61.401 -15.497   6.834  1.00  0.00      SOLV O
ATOM  24649  H1  TIP3 31855     62.068 -15.449   6.122  1.00  0.00      SOLV H
ATOM  24650  H2  TIP3 31855     61.561 -14.649   7.264  1.00  0.00      SOLV H
ATOM  24651  OH2 TIP3 31856     62.846 -18.523   1.117  1.00  0.00      SOLV O
ATOM  24652  H1  TIP3 31856     62.160 -19.124   0.797  1.00  0.00      SOLV H
ATOM  24653  H2  TIP3 31856     63.361 -18.360   0.308  1.00  0.00      SOLV H
ATOM  24654  OH2 TIP3 31857     63.485 -20.119   9.272  1.00  0.00      SOLV O
ATOM  24655  H1  TIP3 31857     62.880 -20.474   9.944  1.00  0.00      SOLV H
ATOM  24656  H2  TIP3 31857     62.862 -19.667   8.672  1.00  0.00      SOLV H
ATOM  24657  OH2 TIP3 31858     61.046  -6.782  13.444  1.00  0.00      SOLV O
ATOM  24658  H1  TIP3 31858     60.252  -7.118  12.993  1.00  0.00      SOLV H
ATOM  24659  H2  TIP3 31858     60.937  -7.120  14.341  1.00  0.00      SOLV H
ATOM  24660  OH2 TIP3 31859     63.529  -5.031   9.641  1.00  0.00      SOLV O
ATOM  24661  H1  TIP3 31859     62.975  -4.274   9.383  1.00  0.00      SOLV H
ATOM  24662  H2  TIP3 31859     64.410  -4.634   9.460  1.00  0.00      SOLV H
ATOM  24663  OH2 TIP3 31860     67.149  -2.314  12.617  1.00  0.00      SOLV O
ATOM  24664  H1  TIP3 31860     67.397  -2.496  13.547  1.00  0.00      SOLV H
ATOM  24665  H2  TIP3 31860     67.831  -1.646  12.370  1.00  0.00      SOLV H
ATOM  24666  OH2 TIP3 31861     68.812  -0.287  11.959  1.00  0.00      SOLV O
ATOM  24667  H1  TIP3 31861     69.705  -0.574  11.654  1.00  0.00      SOLV H
ATOM  24668  H2  TIP3 31861     69.076   0.187  12.773  1.00  0.00      SOLV H
ATOM  24669  OH2 TIP3 31862     59.968  -2.933   9.704  1.00  0.00      SOLV O
ATOM  24670  H1  TIP3 31862     59.108  -2.624   9.361  1.00  0.00      SOLV H
ATOM  24671  H2  TIP3 31862     59.757  -3.073  10.634  1.00  0.00      SOLV H
ATOM  24672  OH2 TIP3 31863     62.512  -2.453   8.811  1.00  0.00      SOLV O
ATOM  24673  H1  TIP3 31863     61.602  -2.562   9.165  1.00  0.00      SOLV H
ATOM  24674  H2  TIP3 31863     62.353  -1.887   8.033  1.00  0.00      SOLV H
ATOM  24675  OH2 TIP3 31864     66.910  -0.978   8.014  1.00  0.00      SOLV O
ATOM  24676  H1  TIP3 31864     66.361  -0.587   7.315  1.00  0.00      SOLV H
ATOM  24677  H2  TIP3 31864     66.882  -0.279   8.701  1.00  0.00      SOLV H
ATOM  24678  OH2 TIP3 31865     69.520  -1.297   8.927  1.00  0.00      SOLV O
ATOM  24679  H1  TIP3 31865     68.607  -1.268   8.594  1.00  0.00      SOLV H
ATOM  24680  H2  TIP3 31865     69.776  -0.355   8.942  1.00  0.00      SOLV H
ATOM  24681  OH2 TIP3 31866     70.935   1.174   9.129  1.00  0.00      SOLV O
ATOM  24682  H1  TIP3 31866     71.075   2.136   9.016  1.00  0.00      SOLV H
ATOM  24683  H2  TIP3 31866     71.747   0.793   8.744  1.00  0.00      SOLV H
ATOM  24684  OH2 TIP3 31867     59.924  -4.335   6.644  1.00  0.00      SOLV O
ATOM  24685  H1  TIP3 31867     60.074  -4.747   7.523  1.00  0.00      SOLV H
ATOM  24686  H2  TIP3 31867     60.818  -4.455   6.251  1.00  0.00      SOLV H
ATOM  24687  OH2 TIP3 31868     62.293  -4.881   5.349  1.00  0.00      SOLV O
ATOM  24688  H1  TIP3 31868     62.548  -5.798   5.582  1.00  0.00      SOLV H
ATOM  24689  H2  TIP3 31868     63.085  -4.390   5.664  1.00  0.00      SOLV H
ATOM  24690  OH2 TIP3 31869     64.619  -3.583   6.207  1.00  0.00      SOLV O
ATOM  24691  H1  TIP3 31869     65.172  -4.339   5.941  1.00  0.00      SOLV H
ATOM  24692  H2  TIP3 31869     64.787  -3.578   7.165  1.00  0.00      SOLV H
ATOM  24693  OH2 TIP3 31870     65.943 -19.784   3.187  1.00  0.00      SOLV O
ATOM  24694  H1  TIP3 31870     65.330 -20.138   2.501  1.00  0.00      SOLV H
ATOM  24695  H2  TIP3 31870     66.687 -20.387   3.018  1.00  0.00      SOLV H
ATOM  24696  OH2 TIP3 31871     70.059 -18.293   2.963  1.00  0.00      SOLV O
ATOM  24697  H1  TIP3 31871     70.848 -17.732   2.921  1.00  0.00      SOLV H
ATOM  24698  H2  TIP3 31871     70.074 -18.473   3.915  1.00  0.00      SOLV H
ATOM  24699  OH2 TIP3 31872     59.458  -5.287  -0.100  1.00  0.00      SOLV O
ATOM  24700  H1  TIP3 31872     58.846  -5.534  -0.815  1.00  0.00      SOLV H
ATOM  24701  H2  TIP3 31872     59.203  -4.364   0.032  1.00  0.00      SOLV H
ATOM  24702  OH2 TIP3 31873     66.062 -17.756  -2.816  1.00  0.00      SOLV O
ATOM  24703  H1  TIP3 31873     66.742 -18.362  -3.146  1.00  0.00      SOLV H
ATOM  24704  H2  TIP3 31873     66.474 -17.458  -1.982  1.00  0.00      SOLV H
ATOM  24705  OH2 TIP3 31874     70.569 -15.986  -0.137  1.00  0.00      SOLV O
ATOM  24706  H1  TIP3 31874     70.993 -16.540   0.526  1.00  0.00      SOLV H
ATOM  24707  H2  TIP3 31874     70.426 -15.158   0.372  1.00  0.00      SOLV H
ATOM  24708  OH2 TIP3 31875     67.251  -1.102  -1.813  1.00  0.00      SOLV O
ATOM  24709  H1  TIP3 31875     68.132  -0.668  -1.879  1.00  0.00      SOLV H
ATOM  24710  H2  TIP3 31875     67.345  -1.726  -2.568  1.00  0.00      SOLV H
ATOM  24711  OH2 TIP3 31876     65.670 -19.234  12.567  1.00  0.00      SOLV O
ATOM  24712  H1  TIP3 31876     65.516 -20.102  12.973  1.00  0.00      SOLV H
ATOM  24713  H2  TIP3 31876     66.549 -19.046  12.968  1.00  0.00      SOLV H
ATOM  24714  OH2 TIP3 31877     67.784 -19.250  14.211  1.00  0.00      SOLV O
ATOM  24715  H1  TIP3 31877     68.742 -19.082  14.133  1.00  0.00      SOLV H
ATOM  24716  H2  TIP3 31877     67.775 -20.105  14.681  1.00  0.00      SOLV H
ATOM  24717  OH2 TIP3 31878     60.854  -3.828  -3.197  1.00  0.00      SOLV O
ATOM  24718  H1  TIP3 31878     60.617  -3.693  -2.270  1.00  0.00      SOLV H
ATOM  24719  H2  TIP3 31878     61.808  -4.050  -3.143  1.00  0.00      SOLV H
ATOM  24720  OH2 TIP3 31879    -59.251 -34.309   3.025  1.00  0.00      SOLV O
ATOM  24721  H1  TIP3 31879    -59.599 -33.391   3.019  1.00  0.00      SOLV H
ATOM  24722  H2  TIP3 31879    -59.876 -34.737   2.421  1.00  0.00      SOLV H
ATOM  24723  OH2 TIP3 31880    -60.034 -35.326   6.490  1.00  0.00      SOLV O
ATOM  24724  H1  TIP3 31880    -59.864 -35.893   7.259  1.00  0.00      SOLV H
ATOM  24725  H2  TIP3 31880    -60.182 -35.967   5.782  1.00  0.00      SOLV H
ATOM  24726  OH2 TIP3 31881    -67.197 -38.203   8.135  1.00  0.00      SOLV O
ATOM  24727  H1  TIP3 31881    -66.836 -38.897   8.719  1.00  0.00      SOLV H
ATOM  24728  H2  TIP3 31881    -66.587 -37.472   8.305  1.00  0.00      SOLV H
ATOM  24729  OH2 TIP3 31882    -57.649 -31.310   4.769  1.00  0.00      SOLV O
ATOM  24730  H1  TIP3 31882    -57.687 -32.136   5.266  1.00  0.00      SOLV H
ATOM  24731  H2  TIP3 31882    -57.678 -30.654   5.486  1.00  0.00      SOLV H
ATOM  24732  OH2 TIP3 31883    -67.799 -33.727   6.536  1.00  0.00      SOLV O
ATOM  24733  H1  TIP3 31883    -67.720 -34.668   6.273  1.00  0.00      SOLV H
ATOM  24734  H2  TIP3 31883    -66.858 -33.507   6.661  1.00  0.00      SOLV H
ATOM  24735  OH2 TIP3 31884    -68.749 -40.887   1.844  1.00  0.00      SOLV O
ATOM  24736  H1  TIP3 31884    -69.402 -40.237   2.142  1.00  0.00      SOLV H
ATOM  24737  H2  TIP3 31884    -69.311 -41.630   1.609  1.00  0.00      SOLV H
ATOM  24738  OH2 TIP3 31885    -68.868 -38.622   4.192  1.00  0.00      SOLV O
ATOM  24739  H1  TIP3 31885    -68.360 -39.344   4.614  1.00  0.00      SOLV H
ATOM  24740  H2  TIP3 31885    -68.212 -38.212   3.621  1.00  0.00      SOLV H
ATOM  24741  OH2 TIP3 31886    -62.015 -27.443   5.106  1.00  0.00      SOLV O
ATOM  24742  H1  TIP3 31886    -61.218 -27.897   4.751  1.00  0.00      SOLV H
ATOM  24743  H2  TIP3 31886    -62.079 -27.815   5.993  1.00  0.00      SOLV H
ATOM  24744  OH2 TIP3 31887    -62.423 -33.611   6.991  1.00  0.00      SOLV O
ATOM  24745  H1  TIP3 31887    -61.835 -34.114   6.404  1.00  0.00      SOLV H
ATOM  24746  H2  TIP3 31887    -61.741 -33.161   7.528  1.00  0.00      SOLV H
ATOM  24747  OH2 TIP3 31888    -51.480 -38.635   7.764  1.00  0.00      SOLV O
ATOM  24748  H1  TIP3 31888    -51.474 -37.994   8.509  1.00  0.00      SOLV H
ATOM  24749  H2  TIP3 31888    -51.113 -38.082   7.055  1.00  0.00      SOLV H
ATOM  24750  OH2 TIP3 31889    -57.625 -37.838   7.246  1.00  0.00      SOLV O
ATOM  24751  H1  TIP3 31889    -57.065 -38.637   7.294  1.00  0.00      SOLV H
ATOM  24752  H2  TIP3 31889    -57.679 -37.705   6.283  1.00  0.00      SOLV H
ATOM  24753  OH2 TIP3 31890    -63.352 -41.917   4.518  1.00  0.00      SOLV O
ATOM  24754  H1  TIP3 31890    -63.563 -41.078   4.056  1.00  0.00      SOLV H
ATOM  24755  H2  TIP3 31890    -63.571 -42.561   3.814  1.00  0.00      SOLV H
ATOM  24756  OH2 TIP3 31891    -56.105 -39.171   2.837  1.00  0.00      SOLV O
ATOM  24757  H1  TIP3 31891    -55.435 -39.319   3.548  1.00  0.00      SOLV H
ATOM  24758  H2  TIP3 31891    -55.656 -38.489   2.312  1.00  0.00      SOLV H
ATOM  24759  OH2 TIP3 31892    -67.382 -40.738   5.172  1.00  0.00      SOLV O
ATOM  24760  H1  TIP3 31892    -66.611 -41.005   5.709  1.00  0.00      SOLV H
ATOM  24761  H2  TIP3 31892    -67.099 -41.044   4.292  1.00  0.00      SOLV H
ATOM  24762  OH2 TIP3 31893    -63.073 -37.631   4.577  1.00  0.00      SOLV O
ATOM  24763  H1  TIP3 31893    -62.194 -37.854   4.943  1.00  0.00      SOLV H
ATOM  24764  H2  TIP3 31893    -63.277 -38.427   4.045  1.00  0.00      SOLV H
ATOM  24765  OH2 TIP3 31894    -51.504 -37.137  10.039  1.00  0.00      SOLV O
ATOM  24766  H1  TIP3 31894    -52.341 -36.651   9.878  1.00  0.00      SOLV H
ATOM  24767  H2  TIP3 31894    -51.482 -37.160  11.008  1.00  0.00      SOLV H
ATOM  24768  OH2 TIP3 31895    -64.091 -43.281   8.532  1.00  0.00      SOLV O
ATOM  24769  H1  TIP3 31895    -64.587 -42.810   7.836  1.00  0.00      SOLV H
ATOM  24770  H2  TIP3 31895    -64.774 -43.337   9.233  1.00  0.00      SOLV H
ATOM  24771  OH2 TIP3 31896    -60.382 -31.971   2.092  1.00  0.00      SOLV O
ATOM  24772  H1  TIP3 31896    -60.600 -32.170   1.177  1.00  0.00      SOLV H
ATOM  24773  H2  TIP3 31896    -60.952 -31.197   2.272  1.00  0.00      SOLV H
ATOM  24774  OH2 TIP3 31897    -64.225 -35.238   8.759  1.00  0.00      SOLV O
ATOM  24775  H1  TIP3 31897    -65.072 -34.847   9.074  1.00  0.00      SOLV H
ATOM  24776  H2  TIP3 31897    -63.753 -34.442   8.460  1.00  0.00      SOLV H
ATOM  24777  OH2 TIP3 31898    -54.249 -39.275   4.859  1.00  0.00      SOLV O
ATOM  24778  H1  TIP3 31898    -54.256 -40.016   5.477  1.00  0.00      SOLV H
ATOM  24779  H2  TIP3 31898    -53.847 -38.572   5.398  1.00  0.00      SOLV H
ATOM  24780  OH2 TIP3 31899    -65.162 -41.747   6.512  1.00  0.00      SOLV O
ATOM  24781  H1  TIP3 31899    -64.760 -40.970   6.964  1.00  0.00      SOLV H
ATOM  24782  H2  TIP3 31899    -64.475 -41.900   5.822  1.00  0.00      SOLV H
ATOM  24783  OH2 TIP3 31900    -66.429 -33.912   9.607  1.00  0.00      SOLV O
ATOM  24784  H1  TIP3 31900    -66.718 -33.019   9.329  1.00  0.00      SOLV H
ATOM  24785  H2  TIP3 31900    -67.260 -34.235  10.014  1.00  0.00      SOLV H
ATOM  24786  OH2 TIP3 31901    -69.945 -35.512   0.349  1.00  0.00      SOLV O
ATOM  24787  H1  TIP3 31901    -70.367 -35.233  -0.477  1.00  0.00      SOLV H
ATOM  24788  H2  TIP3 31901    -70.081 -34.743   0.936  1.00  0.00      SOLV H
ATOM  24789  OH2 TIP3 31902    -57.697 -29.403   7.176  1.00  0.00      SOLV O
ATOM  24790  H1  TIP3 31902    -58.642 -29.647   7.304  1.00  0.00      SOLV H
ATOM  24791  H2  TIP3 31902    -57.783 -28.453   6.968  1.00  0.00      SOLV H
ATOM  24792  OH2 TIP3 31903    -53.528 -40.355   8.631  1.00  0.00      SOLV O
ATOM  24793  H1  TIP3 31903    -54.404 -40.016   8.388  1.00  0.00      SOLV H
ATOM  24794  H2  TIP3 31903    -52.921 -39.770   8.129  1.00  0.00      SOLV H
ATOM  24795  OH2 TIP3 31904    -59.468 -44.543   6.011  1.00  0.00      SOLV O
ATOM  24796  H1  TIP3 31904    -59.346 -45.506   5.952  1.00  0.00      SOLV H
ATOM  24797  H2  TIP3 31904    -60.394 -44.492   6.330  1.00  0.00      SOLV H
ATOM  24798  OH2 TIP3 31905    -59.968 -28.369   3.635  1.00  0.00      SOLV O
ATOM  24799  H1  TIP3 31905    -59.251 -28.930   3.270  1.00  0.00      SOLV H
ATOM  24800  H2  TIP3 31905    -59.594 -27.480   3.437  1.00  0.00      SOLV H
ATOM  24801  OH2 TIP3 31906    -58.063 -29.926   2.343  1.00  0.00      SOLV O
ATOM  24802  H1  TIP3 31906    -58.191 -30.655   1.722  1.00  0.00      SOLV H
ATOM  24803  H2  TIP3 31906    -57.867 -30.412   3.171  1.00  0.00      SOLV H
ATOM  24804  OH2 TIP3 31907    -56.049 -30.693  10.760  1.00  0.00      SOLV O
ATOM  24805  H1  TIP3 31907    -55.808 -31.277  10.010  1.00  0.00      SOLV H
ATOM  24806  H2  TIP3 31907    -56.183 -29.831  10.312  1.00  0.00      SOLV H
ATOM  24807  OH2 TIP3 31908    -60.270 -35.460   0.563  1.00  0.00      SOLV O
ATOM  24808  H1  TIP3 31908    -61.100 -35.065   0.225  1.00  0.00      SOLV H
ATOM  24809  H2  TIP3 31908    -59.620 -35.157  -0.093  1.00  0.00      SOLV H
ATOM  24810  OH2 TIP3 31909    -59.701 -36.852  -2.532  1.00  0.00      SOLV O
ATOM  24811  H1  TIP3 31909    -59.140 -36.502  -1.815  1.00  0.00      SOLV H
ATOM  24812  H2  TIP3 31909    -59.027 -37.310  -3.062  1.00  0.00      SOLV H
ATOM  24813  OH2 TIP3 31910    -53.131 -33.589   8.820  1.00  0.00      SOLV O
ATOM  24814  H1  TIP3 31910    -53.999 -33.134   8.881  1.00  0.00      SOLV H
ATOM  24815  H2  TIP3 31910    -52.726 -33.099   8.077  1.00  0.00      SOLV H
ATOM  24816  OH2 TIP3 31911    -57.085 -34.171   1.411  1.00  0.00      SOLV O
ATOM  24817  H1  TIP3 31911    -57.800 -34.137   2.092  1.00  0.00      SOLV H
ATOM  24818  H2  TIP3 31911    -56.333 -34.483   1.957  1.00  0.00      SOLV H
ATOM  24819  OH2 TIP3 31912    -56.573 -35.861  10.555  1.00  0.00      SOLV O
ATOM  24820  H1  TIP3 31912    -56.810 -35.158  11.189  1.00  0.00      SOLV H
ATOM  24821  H2  TIP3 31912    -57.306 -35.764   9.916  1.00  0.00      SOLV H
ATOM  24822  OH2 TIP3 31913    -65.222 -36.297   3.452  1.00  0.00      SOLV O
ATOM  24823  H1  TIP3 31913    -65.373 -36.730   2.586  1.00  0.00      SOLV H
ATOM  24824  H2  TIP3 31913    -64.396 -36.732   3.753  1.00  0.00      SOLV H
ATOM  24825  OH2 TIP3 31914    -65.079 -32.670   6.140  1.00  0.00      SOLV O
ATOM  24826  H1  TIP3 31914    -64.942 -33.048   5.262  1.00  0.00      SOLV H
ATOM  24827  H2  TIP3 31914    -64.185 -32.755   6.524  1.00  0.00      SOLV H
ATOM  24828  OH2 TIP3 31915    -64.470 -37.351   7.054  1.00  0.00      SOLV O
ATOM  24829  H1  TIP3 31915    -63.959 -37.116   6.256  1.00  0.00      SOLV H
ATOM  24830  H2  TIP3 31915    -64.319 -36.570   7.632  1.00  0.00      SOLV H
ATOM  24831  OH2 TIP3 31916    -60.284 -29.979   7.708  1.00  0.00      SOLV O
ATOM  24832  H1  TIP3 31916    -60.704 -29.409   8.372  1.00  0.00      SOLV H
ATOM  24833  H2  TIP3 31916    -60.304 -30.866   8.121  1.00  0.00      SOLV H
ATOM  24834  OH2 TIP3 31917    -64.969 -32.823  11.756  1.00  0.00      SOLV O
ATOM  24835  H1  TIP3 31917    -65.664 -32.321  12.228  1.00  0.00      SOLV H
ATOM  24836  H2  TIP3 31917    -65.490 -33.238  11.043  1.00  0.00      SOLV H
ATOM  24837  OH2 TIP3 31918    -57.870 -35.268  -0.937  1.00  0.00      SOLV O
ATOM  24838  H1  TIP3 31918    -57.525 -34.824  -0.124  1.00  0.00      SOLV H
ATOM  24839  H2  TIP3 31918    -57.573 -34.640  -1.635  1.00  0.00      SOLV H
ATOM  24840  OH2 TIP3 31919    -66.677 -37.547  11.018  1.00  0.00      SOLV O
ATOM  24841  H1  TIP3 31919    -66.858 -36.864  11.694  1.00  0.00      SOLV H
ATOM  24842  H2  TIP3 31919    -67.569 -37.717  10.677  1.00  0.00      SOLV H
ATOM  24843  OH2 TIP3 31920    -62.315 -29.750   2.613  1.00  0.00      SOLV O
ATOM  24844  H1  TIP3 31920    -61.858 -29.245   3.304  1.00  0.00      SOLV H
ATOM  24845  H2  TIP3 31920    -63.007 -29.136   2.334  1.00  0.00      SOLV H
ATOM  24846  OH2 TIP3 31921    -67.363 -31.585  12.470  1.00  0.00      SOLV O
ATOM  24847  H1  TIP3 31921    -67.465 -31.533  11.502  1.00  0.00      SOLV H
ATOM  24848  H2  TIP3 31921    -68.188 -32.018  12.761  1.00  0.00      SOLV H
ATOM  24849  OH2 TIP3 31922    -51.620 -41.836  -1.120  1.00  0.00      SOLV O
ATOM  24850  H1  TIP3 31922    -52.507 -41.956  -0.715  1.00  0.00      SOLV H
ATOM  24851  H2  TIP3 31922    -51.641 -40.889  -1.354  1.00  0.00      SOLV H
ATOM  24852  OH2 TIP3 31923    -65.817 -37.488   0.965  1.00  0.00      SOLV O
ATOM  24853  H1  TIP3 31923    -66.372 -36.917   0.398  1.00  0.00      SOLV H
ATOM  24854  H2  TIP3 31923    -66.207 -38.353   0.802  1.00  0.00      SOLV H
ATOM  24855  OH2 TIP3 31924    -55.359 -27.847  -2.638  1.00  0.00      SOLV O
ATOM  24856  H1  TIP3 31924    -55.478 -26.883  -2.477  1.00  0.00      SOLV H
ATOM  24857  H2  TIP3 31924    -54.383 -27.924  -2.610  1.00  0.00      SOLV H
ATOM  24858  OH2 TIP3 31925    -70.398 -36.557   9.841  1.00  0.00      SOLV O
ATOM  24859  H1  TIP3 31925    -70.645 -36.784   8.934  1.00  0.00      SOLV H
ATOM  24860  H2  TIP3 31925    -70.003 -37.402  10.142  1.00  0.00      SOLV H
ATOM  24861  OH2 TIP3 31926    -71.578 -33.846   6.644  1.00  0.00      SOLV O
ATOM  24862  H1  TIP3 31926    -70.613 -33.953   6.587  1.00  0.00      SOLV H
ATOM  24863  H2  TIP3 31926    -71.634 -33.212   7.374  1.00  0.00      SOLV H
ATOM  24864  OH2 TIP3 31927    -54.472 -27.304  12.446  1.00  0.00      SOLV O
ATOM  24865  H1  TIP3 31927    -54.311 -28.259  12.352  1.00  0.00      SOLV H
ATOM  24866  H2  TIP3 31927    -55.411 -27.312  12.742  1.00  0.00      SOLV H
ATOM  24867  OH2 TIP3 31928    -62.924 -30.800  11.172  1.00  0.00      SOLV O
ATOM  24868  H1  TIP3 31928    -63.108 -29.997  11.711  1.00  0.00      SOLV H
ATOM  24869  H2  TIP3 31928    -63.623 -31.401  11.488  1.00  0.00      SOLV H
ATOM  24870  OH2 TIP3 31929    -63.641 -27.107   1.020  1.00  0.00      SOLV O
ATOM  24871  H1  TIP3 31929    -63.773 -27.142   0.054  1.00  0.00      SOLV H
ATOM  24872  H2  TIP3 31929    -64.032 -26.247   1.261  1.00  0.00      SOLV H
ATOM  24873  OH2 TIP3 31930    -69.332 -30.330   2.842  1.00  0.00      SOLV O
ATOM  24874  H1  TIP3 31930    -69.047 -30.571   3.750  1.00  0.00      SOLV H
ATOM  24875  H2  TIP3 31930    -70.059 -30.959   2.730  1.00  0.00      SOLV H
ATOM  24876  OH2 TIP3 31931    -60.639 -26.833  -2.053  1.00  0.00      SOLV O
ATOM  24877  H1  TIP3 31931    -59.888 -27.329  -2.440  1.00  0.00      SOLV H
ATOM  24878  H2  TIP3 31931    -60.510 -26.981  -1.092  1.00  0.00      SOLV H
ATOM  24879  OH2 TIP3 31932    -60.855 -27.050   0.714  1.00  0.00      SOLV O
ATOM  24880  H1  TIP3 31932    -61.787 -27.211   0.970  1.00  0.00      SOLV H
ATOM  24881  H2  TIP3 31932    -60.376 -27.563   1.382  1.00  0.00      SOLV H
ATOM  24882  OH2 TIP3 31933    -54.387 -36.356  12.812  1.00  0.00      SOLV O
ATOM  24883  H1  TIP3 31933    -55.009 -36.107  12.114  1.00  0.00      SOLV H
ATOM  24884  H2  TIP3 31933    -54.056 -37.220  12.506  1.00  0.00      SOLV H
ATOM  24885  OH2 TIP3 31934    -68.760 -34.537  10.819  1.00  0.00      SOLV O
ATOM  24886  H1  TIP3 31934    -68.350 -34.858  11.651  1.00  0.00      SOLV H
ATOM  24887  H2  TIP3 31934    -69.319 -35.292  10.544  1.00  0.00      SOLV H
ATOM  24888  OH2 TIP3 31935    -62.231 -44.560   6.780  1.00  0.00      SOLV O
ATOM  24889  H1  TIP3 31935    -63.037 -44.942   6.367  1.00  0.00      SOLV H
ATOM  24890  H2  TIP3 31935    -62.647 -43.846   7.294  1.00  0.00      SOLV H
ATOM  24891  OH2 TIP3 31936    -57.747 -43.276  10.162  1.00  0.00      SOLV O
ATOM  24892  H1  TIP3 31936    -57.204 -43.562  10.920  1.00  0.00      SOLV H
ATOM  24893  H2  TIP3 31936    -58.603 -43.730  10.319  1.00  0.00      SOLV H
ATOM  24894  OH2 TIP3 31937    -55.999 -38.647  10.977  1.00  0.00      SOLV O
ATOM  24895  H1  TIP3 31937    -56.513 -38.973  11.747  1.00  0.00      SOLV H
ATOM  24896  H2  TIP3 31937    -56.369 -37.756  10.834  1.00  0.00      SOLV H
ATOM  24897  OH2 TIP3 31938    -56.832 -33.896  -3.123  1.00  0.00      SOLV O
ATOM  24898  H1  TIP3 31938    -56.826 -33.982  -4.094  1.00  0.00      SOLV H
ATOM  24899  H2  TIP3 31938    -56.194 -33.173  -2.991  1.00  0.00      SOLV H
ATOM  24900  OH2 TIP3 31939    -58.902 -41.045  -2.457  1.00  0.00      SOLV O
ATOM  24901  H1  TIP3 31939    -59.327 -41.239  -1.604  1.00  0.00      SOLV H
ATOM  24902  H2  TIP3 31939    -59.035 -41.897  -2.911  1.00  0.00      SOLV H
ATOM  24903  OH2 TIP3 31940    -63.908 -39.853   8.002  1.00  0.00      SOLV O
ATOM  24904  H1  TIP3 31940    -64.560 -39.961   8.719  1.00  0.00      SOLV H
ATOM  24905  H2  TIP3 31940    -64.123 -38.950   7.670  1.00  0.00      SOLV H
ATOM  24906  OH2 TIP3 31941    -63.878 -39.761   2.921  1.00  0.00      SOLV O
ATOM  24907  H1  TIP3 31941    -64.750 -40.181   2.762  1.00  0.00      SOLV H
ATOM  24908  H2  TIP3 31941    -63.464 -39.863   2.038  1.00  0.00      SOLV H
ATOM  24909  OH2 TIP3 31942    -58.839 -37.501   1.654  1.00  0.00      SOLV O
ATOM  24910  H1  TIP3 31942    -59.469 -36.797   1.378  1.00  0.00      SOLV H
ATOM  24911  H2  TIP3 31942    -58.114 -37.358   1.024  1.00  0.00      SOLV H
ATOM  24912  OH2 TIP3 31943    -59.794 -37.516  13.095  1.00  0.00      SOLV O
ATOM  24913  H1  TIP3 31943    -59.995 -38.422  13.418  1.00  0.00      SOLV H
ATOM  24914  H2  TIP3 31943    -58.949 -37.337  13.543  1.00  0.00      SOLV H
ATOM  24915  OH2 TIP3 31944    -57.773 -37.635   4.473  1.00  0.00      SOLV O
ATOM  24916  H1  TIP3 31944    -58.197 -37.159   3.735  1.00  0.00      SOLV H
ATOM  24917  H2  TIP3 31944    -57.287 -38.321   3.969  1.00  0.00      SOLV H
ATOM  24918  OH2 TIP3 31945    -66.177 -40.335   9.718  1.00  0.00      SOLV O
ATOM  24919  H1  TIP3 31945    -66.151 -39.916  10.591  1.00  0.00      SOLV H
ATOM  24920  H2  TIP3 31945    -66.203 -41.281   9.937  1.00  0.00      SOLV H
ATOM  24921  OH2 TIP3 31946    -62.101 -41.773  -3.569  1.00  0.00      SOLV O
ATOM  24922  H1  TIP3 31946    -62.327 -42.121  -2.682  1.00  0.00      SOLV H
ATOM  24923  H2  TIP3 31946    -62.961 -41.458  -3.878  1.00  0.00      SOLV H
ATOM  24924  OH2 TIP3 31947    -68.335 -44.074   3.553  1.00  0.00      SOLV O
ATOM  24925  H1  TIP3 31947    -67.803 -44.046   4.376  1.00  0.00      SOLV H
ATOM  24926  H2  TIP3 31947    -67.744 -44.521   2.938  1.00  0.00      SOLV H
ATOM  24927  OH2 TIP3 31948    -67.501 -43.096  -0.895  1.00  0.00      SOLV O
ATOM  24928  H1  TIP3 31948    -67.039 -42.446  -1.468  1.00  0.00      SOLV H
ATOM  24929  H2  TIP3 31948    -68.265 -42.589  -0.615  1.00  0.00      SOLV H
ATOM  24930  OH2 TIP3 31949    -59.015 -36.376   9.059  1.00  0.00      SOLV O
ATOM  24931  H1  TIP3 31949    -58.444 -36.909   8.461  1.00  0.00      SOLV H
ATOM  24932  H2  TIP3 31949    -59.264 -37.039   9.723  1.00  0.00      SOLV H
ATOM  24933  OH2 TIP3 31950    -60.624 -41.183   3.884  1.00  0.00      SOLV O
ATOM  24934  H1  TIP3 31950    -61.507 -41.470   4.187  1.00  0.00      SOLV H
ATOM  24935  H2  TIP3 31950    -60.133 -41.164   4.720  1.00  0.00      SOLV H
ATOM  24936  OH2 TIP3 31951    -66.063 -41.442   2.754  1.00  0.00      SOLV O
ATOM  24937  H1  TIP3 31951    -66.949 -41.519   2.351  1.00  0.00      SOLV H
ATOM  24938  H2  TIP3 31951    -65.578 -42.205   2.390  1.00  0.00      SOLV H
ATOM  24939  OH2 TIP3 31952    -62.748 -40.203   0.426  1.00  0.00      SOLV O
ATOM  24940  H1  TIP3 31952    -61.847 -39.845   0.556  1.00  0.00      SOLV H
ATOM  24941  H2  TIP3 31952    -63.094 -39.698  -0.334  1.00  0.00      SOLV H
ATOM  24942  OH2 TIP3 31953    -56.309 -40.341   7.101  1.00  0.00      SOLV O
ATOM  24943  H1  TIP3 31953    -56.887 -40.554   7.867  1.00  0.00      SOLV H
ATOM  24944  H2  TIP3 31953    -56.701 -40.887   6.403  1.00  0.00      SOLV H
ATOM  24945  OH2 TIP3 31954    -64.197 -39.568  -1.984  1.00  0.00      SOLV O
ATOM  24946  H1  TIP3 31954    -64.675 -39.964  -2.734  1.00  0.00      SOLV H
ATOM  24947  H2  TIP3 31954    -63.570 -38.989  -2.460  1.00  0.00      SOLV H
ATOM  24948  OH2 TIP3 31955    -58.412 -24.612  13.485  1.00  0.00      SOLV O
ATOM  24949  H1  TIP3 31955    -58.280 -24.137  12.643  1.00  0.00      SOLV H
ATOM  24950  H2  TIP3 31955    -57.870 -24.081  14.096  1.00  0.00      SOLV H
ATOM  24951  OH2 TIP3 31956    -67.525 -35.728  13.001  1.00  0.00      SOLV O
ATOM  24952  H1  TIP3 31956    -66.877 -35.368  13.645  1.00  0.00      SOLV H
ATOM  24953  H2  TIP3 31956    -68.282 -35.869  13.597  1.00  0.00      SOLV H
ATOM  24954  OH2 TIP3 31957    -60.474 -38.237   5.747  1.00  0.00      SOLV O
ATOM  24955  H1  TIP3 31957    -59.623 -38.386   5.309  1.00  0.00      SOLV H
ATOM  24956  H2  TIP3 31957    -60.361 -38.727   6.580  1.00  0.00      SOLV H
ATOM  24957  OH2 TIP3 31958    -63.816 -43.358   2.209  1.00  0.00      SOLV O
ATOM  24958  H1  TIP3 31958    -63.912 -44.325   2.299  1.00  0.00      SOLV H
ATOM  24959  H2  TIP3 31958    -63.030 -43.274   1.654  1.00  0.00      SOLV H
ATOM  24960  OH2 TIP3 31959    -61.095 -40.134   8.229  1.00  0.00      SOLV O
ATOM  24961  H1  TIP3 31959    -62.038 -39.879   8.238  1.00  0.00      SOLV H
ATOM  24962  H2  TIP3 31959    -60.715 -39.629   8.977  1.00  0.00      SOLV H
ATOM  24963  OH2 TIP3 31960    -62.622 -34.151  -0.050  1.00  0.00      SOLV O
ATOM  24964  H1  TIP3 31960    -63.224 -34.818  -0.442  1.00  0.00      SOLV H
ATOM  24965  H2  TIP3 31960    -62.956 -34.093   0.876  1.00  0.00      SOLV H
ATOM  24966  OH2 TIP3 31961    -55.603 -32.427   8.657  1.00  0.00      SOLV O
ATOM  24967  H1  TIP3 31961    -55.260 -31.757   8.021  1.00  0.00      SOLV H
ATOM  24968  H2  TIP3 31961    -56.383 -32.778   8.183  1.00  0.00      SOLV H
ATOM  24969  OH2 TIP3 31962    -56.614 -39.600  -1.994  1.00  0.00      SOLV O
ATOM  24970  H1  TIP3 31962    -57.557 -39.848  -2.108  1.00  0.00      SOLV H
ATOM  24971  H2  TIP3 31962    -56.654 -38.755  -1.494  1.00  0.00      SOLV H
ATOM  24972  OH2 TIP3 31963    -61.357 -33.387  11.073  1.00  0.00      SOLV O
ATOM  24973  H1  TIP3 31963    -61.375 -33.820  11.935  1.00  0.00      SOLV H
ATOM  24974  H2  TIP3 31963    -61.826 -32.555  11.241  1.00  0.00      SOLV H
ATOM  24975  OH2 TIP3 31964    -56.564 -37.571  -0.259  1.00  0.00      SOLV O
ATOM  24976  H1  TIP3 31964    -55.695 -37.405   0.164  1.00  0.00      SOLV H
ATOM  24977  H2  TIP3 31964    -56.791 -36.698  -0.636  1.00  0.00      SOLV H
ATOM  24978  OH2 TIP3 31965    -66.993 -36.292   5.707  1.00  0.00      SOLV O
ATOM  24979  H1  TIP3 31965    -66.372 -36.201   4.958  1.00  0.00      SOLV H
ATOM  24980  H2  TIP3 31965    -66.651 -37.081   6.153  1.00  0.00      SOLV H
ATOM  24981  OH2 TIP3 31966    -61.168 -32.028  -1.087  1.00  0.00      SOLV O
ATOM  24982  H1  TIP3 31966    -61.761 -31.299  -0.793  1.00  0.00      SOLV H
ATOM  24983  H2  TIP3 31966    -61.686 -32.807  -0.800  1.00  0.00      SOLV H
ATOM  24984  OH2 TIP3 31967    -69.334 -38.819  10.989  1.00  0.00      SOLV O
ATOM  24985  H1  TIP3 31967    -68.975 -39.102  11.850  1.00  0.00      SOLV H
ATOM  24986  H2  TIP3 31967    -69.644 -39.648  10.605  1.00  0.00      SOLV H
ATOM  24987  OH2 TIP3 31968    -62.505 -36.900  13.156  1.00  0.00      SOLV O
ATOM  24988  H1  TIP3 31968    -62.740 -37.260  12.287  1.00  0.00      SOLV H
ATOM  24989  H2  TIP3 31968    -61.527 -36.883  13.094  1.00  0.00      SOLV H
ATOM  24990  OH2 TIP3 31969    -60.025 -30.388  11.058  1.00  0.00      SOLV O
ATOM  24991  H1  TIP3 31969    -60.976 -30.466  10.883  1.00  0.00      SOLV H
ATOM  24992  H2  TIP3 31969    -60.035 -30.028  11.972  1.00  0.00      SOLV H
ATOM  24993  OH2 TIP3 31970    -52.125 -35.741  -0.487  1.00  0.00      SOLV O
ATOM  24994  H1  TIP3 31970    -52.553 -36.146  -1.274  1.00  0.00      SOLV H
ATOM  24995  H2  TIP3 31970    -52.270 -34.800  -0.723  1.00  0.00      SOLV H
ATOM  24996  OH2 TIP3 31971    -53.902 -30.222  12.303  1.00  0.00      SOLV O
ATOM  24997  H1  TIP3 31971    -54.819 -30.347  11.963  1.00  0.00      SOLV H
ATOM  24998  H2  TIP3 31971    -53.412 -30.160  11.454  1.00  0.00      SOLV H
ATOM  24999  OH2 TIP3 31972    -56.593 -28.022  -0.153  1.00  0.00      SOLV O
ATOM  25000  H1  TIP3 31972    -56.662 -28.895   0.255  1.00  0.00      SOLV H
ATOM  25001  H2  TIP3 31972    -56.159 -28.195  -1.007  1.00  0.00      SOLV H
ATOM  25002  OH2 TIP3 31973    -57.499 -33.862   7.014  1.00  0.00      SOLV O
ATOM  25003  H1  TIP3 31973    -58.336 -34.331   6.843  1.00  0.00      SOLV H
ATOM  25004  H2  TIP3 31973    -56.867 -34.411   6.513  1.00  0.00      SOLV H
ATOM  25005  OH2 TIP3 31974    -65.907 -32.266   3.029  1.00  0.00      SOLV O
ATOM  25006  H1  TIP3 31974    -65.792 -31.315   2.849  1.00  0.00      SOLV H
ATOM  25007  H2  TIP3 31974    -66.839 -32.373   2.816  1.00  0.00      SOLV H
ATOM  25008  OH2 TIP3 31975    -68.288 -38.556  -2.420  1.00  0.00      SOLV O
ATOM  25009  H1  TIP3 31975    -67.839 -37.805  -1.973  1.00  0.00      SOLV H
ATOM  25010  H2  TIP3 31975    -69.154 -38.501  -1.998  1.00  0.00      SOLV H
ATOM  25011  OH2 TIP3 31976    -63.858 -34.022   2.474  1.00  0.00      SOLV O
ATOM  25012  H1  TIP3 31976    -64.409 -33.245   2.701  1.00  0.00      SOLV H
ATOM  25013  H2  TIP3 31976    -64.335 -34.718   2.961  1.00  0.00      SOLV H
ATOM  25014  OH2 TIP3 31977    -64.852 -29.864   8.993  1.00  0.00      SOLV O
ATOM  25015  H1  TIP3 31977    -64.590 -28.963   8.732  1.00  0.00      SOLV H
ATOM  25016  H2  TIP3 31977    -64.136 -30.086   9.615  1.00  0.00      SOLV H
ATOM  25017  OH2 TIP3 31978    -66.747 -29.677   2.137  1.00  0.00      SOLV O
ATOM  25018  H1  TIP3 31978    -67.700 -29.841   2.288  1.00  0.00      SOLV H
ATOM  25019  H2  TIP3 31978    -66.660 -28.756   2.452  1.00  0.00      SOLV H
ATOM  25020  OH2 TIP3 31979    -60.210 -32.590   8.629  1.00  0.00      SOLV O
ATOM  25021  H1  TIP3 31979    -60.432 -32.875   9.539  1.00  0.00      SOLV H
ATOM  25022  H2  TIP3 31979    -59.310 -32.935   8.531  1.00  0.00      SOLV H
ATOM  25023  OH2 TIP3 31980    -58.272 -30.795  -2.298  1.00  0.00      SOLV O
ATOM  25024  H1  TIP3 31980    -57.859 -31.080  -1.454  1.00  0.00      SOLV H
ATOM  25025  H2  TIP3 31980    -59.163 -31.157  -2.179  1.00  0.00      SOLV H
ATOM  25026  OH2 TIP3 31981    -59.039 -27.298  11.036  1.00  0.00      SOLV O
ATOM  25027  H1  TIP3 31981    -59.596 -27.944  10.572  1.00  0.00      SOLV H
ATOM  25028  H2  TIP3 31981    -59.131 -26.508  10.460  1.00  0.00      SOLV H
ATOM  25029  OH2 TIP3 31982    -55.519 -25.155  -1.995  1.00  0.00      SOLV O
ATOM  25030  H1  TIP3 31982    -55.130 -24.291  -2.222  1.00  0.00      SOLV H
ATOM  25031  H2  TIP3 31982    -56.423 -24.844  -1.765  1.00  0.00      SOLV H
ATOM  25032  OH2 TIP3 31983    -66.088 -43.260  10.462  1.00  0.00      SOLV O
ATOM  25033  H1  TIP3 31983    -67.047 -43.270  10.562  1.00  0.00      SOLV H
ATOM  25034  H2  TIP3 31983    -65.828 -44.035  10.991  1.00  0.00      SOLV H
ATOM  25035  OH2 TIP3 31984    -57.047 -31.712   0.011  1.00  0.00      SOLV O
ATOM  25036  H1  TIP3 31984    -57.079 -32.545   0.520  1.00  0.00      SOLV H
ATOM  25037  H2  TIP3 31984    -56.119 -31.446   0.155  1.00  0.00      SOLV H
ATOM  25038  OH2 TIP3 31985    -70.377 -32.368   8.953  1.00  0.00      SOLV O
ATOM  25039  H1  TIP3 31985    -69.655 -33.014   8.985  1.00  0.00      SOLV H
ATOM  25040  H2  TIP3 31985    -70.151 -31.804   9.706  1.00  0.00      SOLV H
ATOM  25041  OH2 TIP3 31986    -64.226 -31.707  -3.811  1.00  0.00      SOLV O
ATOM  25042  H1  TIP3 31986    -63.814 -32.434  -4.307  1.00  0.00      SOLV H
ATOM  25043  H2  TIP3 31986    -64.497 -32.151  -2.983  1.00  0.00      SOLV H
ATOM  25044  OH2 TIP3 31987    -65.245 -32.516  -1.332  1.00  0.00      SOLV O
ATOM  25045  H1  TIP3 31987    -64.743 -32.845  -0.576  1.00  0.00      SOLV H
ATOM  25046  H2  TIP3 31987    -65.412 -31.584  -1.063  1.00  0.00      SOLV H
ATOM  25047  OH2 TIP3 31988    -67.594 -36.296  -0.816  1.00  0.00      SOLV O
ATOM  25048  H1  TIP3 31988    -68.380 -36.094  -0.259  1.00  0.00      SOLV H
ATOM  25049  H2  TIP3 31988    -67.382 -35.398  -1.131  1.00  0.00      SOLV H
ATOM  25050  OH2 TIP3 31989    -57.699 -40.606   9.438  1.00  0.00      SOLV O
ATOM  25051  H1  TIP3 31989    -57.083 -40.251  10.099  1.00  0.00      SOLV H
ATOM  25052  H2  TIP3 31989    -57.784 -41.543   9.708  1.00  0.00      SOLV H
ATOM  25053  OH2 TIP3 31990    -56.786 -40.742   0.610  1.00  0.00      SOLV O
ATOM  25054  H1  TIP3 31990    -56.767 -40.211  -0.206  1.00  0.00      SOLV H
ATOM  25055  H2  TIP3 31990    -56.549 -40.079   1.290  1.00  0.00      SOLV H
ATOM  25056  OH2 TIP3 31991    -63.081 -30.079  -0.723  1.00  0.00      SOLV O
ATOM  25057  H1  TIP3 31991    -64.012 -29.881  -0.514  1.00  0.00      SOLV H
ATOM  25058  H2  TIP3 31991    -62.821 -29.252  -1.154  1.00  0.00      SOLV H
ATOM  25059  OH2 TIP3 31992    -60.130 -39.922   1.366  1.00  0.00      SOLV O
ATOM  25060  H1  TIP3 31992    -59.569 -39.122   1.479  1.00  0.00      SOLV H
ATOM  25061  H2  TIP3 31992    -60.287 -40.182   2.298  1.00  0.00      SOLV H
ATOM  25062  OH2 TIP3 31993    -59.871 -38.733  10.479  1.00  0.00      SOLV O
ATOM  25063  H1  TIP3 31993    -59.982 -38.305  11.348  1.00  0.00      SOLV H
ATOM  25064  H2  TIP3 31993    -59.099 -39.303  10.624  1.00  0.00      SOLV H
ATOM  25065  OH2 TIP3 31994    -58.412 -42.430   2.193  1.00  0.00      SOLV O
ATOM  25066  H1  TIP3 31994    -58.788 -41.919   2.934  1.00  0.00      SOLV H
ATOM  25067  H2  TIP3 31994    -57.841 -41.753   1.769  1.00  0.00      SOLV H
ATOM  25068  OH2 TIP3 31995    -65.913 -29.928  -0.597  1.00  0.00      SOLV O
ATOM  25069  H1  TIP3 31995    -66.103 -29.108  -1.115  1.00  0.00      SOLV H
ATOM  25070  H2  TIP3 31995    -66.239 -29.676   0.290  1.00  0.00      SOLV H
ATOM  25071  OH2 TIP3 31996    -62.762 -42.764  -1.069  1.00  0.00      SOLV O
ATOM  25072  H1  TIP3 31996    -63.060 -41.974  -0.583  1.00  0.00      SOLV H
ATOM  25073  H2  TIP3 31996    -61.823 -42.795  -0.780  1.00  0.00      SOLV H
ATOM  25074  OH2 TIP3 31997    -53.359 -38.708  11.460  1.00  0.00      SOLV O
ATOM  25075  H1  TIP3 31997    -54.316 -38.845  11.287  1.00  0.00      SOLV H
ATOM  25076  H2  TIP3 31997    -53.023 -38.673  10.553  1.00  0.00      SOLV H
ATOM  25077  OH2 TIP3 31998    -55.945 -35.644   5.383  1.00  0.00      SOLV O
ATOM  25078  H1  TIP3 31998    -56.569 -36.362   5.179  1.00  0.00      SOLV H
ATOM  25079  H2  TIP3 31998    -55.252 -36.112   5.903  1.00  0.00      SOLV H
ATOM  25080  OH2 TIP3 31999    -67.863 -33.654  -2.049  1.00  0.00      SOLV O
ATOM  25081  H1  TIP3 31999    -67.502 -32.830  -1.679  1.00  0.00      SOLV H
ATOM  25082  H2  TIP3 31999    -67.155 -33.860  -2.687  1.00  0.00      SOLV H
ATOM  25083  OH2 TIP3 32000    -67.071 -41.103  -2.735  1.00  0.00      SOLV O
ATOM  25084  H1  TIP3 32000    -67.337 -40.175  -2.602  1.00  0.00      SOLV H
ATOM  25085  H2  TIP3 32000    -67.797 -41.474  -3.242  1.00  0.00      SOLV H
ATOM  25086  OH2 TIP3 32001    -58.000 -26.555   7.087  1.00  0.00      SOLV O
ATOM  25087  H1  TIP3 32001    -58.343 -25.944   6.401  1.00  0.00      SOLV H
ATOM  25088  H2  TIP3 32001    -57.107 -26.164   7.207  1.00  0.00      SOLV H
ATOM  25089  OH2 TIP3 32002    -64.557 -45.683   5.861  1.00  0.00      SOLV O
ATOM  25090  H1  TIP3 32002    -64.705 -45.743   4.893  1.00  0.00      SOLV H
ATOM  25091  H2  TIP3 32002    -64.666 -46.616   6.144  1.00  0.00      SOLV H
ATOM  25092  OH2 TIP3 32003    -70.205 -33.037   1.921  1.00  0.00      SOLV O
ATOM  25093  H1  TIP3 32003    -71.084 -32.672   2.093  1.00  0.00      SOLV H
ATOM  25094  H2  TIP3 32003    -69.865 -32.389   1.285  1.00  0.00      SOLV H
ATOM  25095  OH2 TIP3 32004    -71.693 -30.700  13.343  1.00  0.00      SOLV O
ATOM  25096  H1  TIP3 32004    -71.090 -30.592  14.107  1.00  0.00      SOLV H
ATOM  25097  H2  TIP3 32004    -71.795 -31.648  13.300  1.00  0.00      SOLV H
ATOM  25098  OH2 TIP3 32005    -67.077 -30.245  14.969  1.00  0.00      SOLV O
ATOM  25099  H1  TIP3 32005    -66.166 -30.341  15.286  1.00  0.00      SOLV H
ATOM  25100  H2  TIP3 32005    -66.975 -30.501  14.036  1.00  0.00      SOLV H
ATOM  25101  OH2 TIP3 32006    -62.918 -29.275  -3.652  1.00  0.00      SOLV O
ATOM  25102  H1  TIP3 32006    -63.393 -30.129  -3.542  1.00  0.00      SOLV H
ATOM  25103  H2  TIP3 32006    -62.045 -29.584  -3.937  1.00  0.00      SOLV H
ATOM  25104  OH2 TIP3 32007    -60.267 -29.610  13.675  1.00  0.00      SOLV O
ATOM  25105  H1  TIP3 32007    -60.324 -30.490  14.101  1.00  0.00      SOLV H
ATOM  25106  H2  TIP3 32007    -59.674 -29.118  14.276  1.00  0.00      SOLV H
ATOM  25107  OH2 TIP3 32008    -58.601 -28.023  -3.474  1.00  0.00      SOLV O
ATOM  25108  H1  TIP3 32008    -58.044 -28.618  -2.951  1.00  0.00      SOLV H
ATOM  25109  H2  TIP3 32008    -57.944 -27.553  -4.020  1.00  0.00      SOLV H
ATOM  25110  OH2 TIP3 32009    -69.786 -36.631  14.265  1.00  0.00      SOLV O
ATOM  25111  H1  TIP3 32009    -69.251 -37.419  14.051  1.00  0.00      SOLV H
ATOM  25112  H2  TIP3 32009    -70.542 -36.751  13.689  1.00  0.00      SOLV H
ATOM  25113  OH2 TIP3 32010    -65.830 -34.972  -3.710  1.00  0.00      SOLV O
ATOM  25114  H1  TIP3 32010    -65.387 -35.431  -2.979  1.00  0.00      SOLV H
ATOM  25115  H2  TIP3 32010    -65.045 -34.608  -4.175  1.00  0.00      SOLV H
ATOM  25116  OH2 TIP3 32011    -63.543 -34.366  13.748  1.00  0.00      SOLV O
ATOM  25117  H1  TIP3 32011    -63.830 -34.133  12.848  1.00  0.00      SOLV H
ATOM  25118  H2  TIP3 32011    -63.042 -35.197  13.611  1.00  0.00      SOLV H
ATOM  25119  OH2 TIP3 32012    -61.046 -31.957  -3.879  1.00  0.00      SOLV O
ATOM  25120  H1  TIP3 32012    -61.240 -31.972  -2.921  1.00  0.00      SOLV H
ATOM  25121  H2  TIP3 32012    -60.893 -32.908  -4.054  1.00  0.00      SOLV H
ATOM  25122  OH2 TIP3 32013    -58.072 -32.588  11.148  1.00  0.00      SOLV O
ATOM  25123  H1  TIP3 32013    -57.446 -31.845  11.028  1.00  0.00      SOLV H
ATOM  25124  H2  TIP3 32013    -58.917 -32.108  11.135  1.00  0.00      SOLV H
ATOM  25125  OH2 TIP3 32014    -68.181 -39.075  13.708  1.00  0.00      SOLV O
ATOM  25126  H1  TIP3 32014    -67.302 -39.463  13.580  1.00  0.00      SOLV H
ATOM  25127  H2  TIP3 32014    -68.153 -38.903  14.673  1.00  0.00      SOLV H
ATOM  25128  OH2 TIP3 32015    -64.028 -36.289  -1.266  1.00  0.00      SOLV O
ATOM  25129  H1  TIP3 32015    -64.309 -36.941  -0.605  1.00  0.00      SOLV H
ATOM  25130  H2  TIP3 32015    -63.480 -36.831  -1.869  1.00  0.00      SOLV H
ATOM  25131  OH2 TIP3 32016    -63.987 -38.641  11.048  1.00  0.00      SOLV O
ATOM  25132  H1  TIP3 32016    -64.791 -38.129  11.253  1.00  0.00      SOLV H
ATOM  25133  H2  TIP3 32016    -63.556 -38.071  10.381  1.00  0.00      SOLV H
ATOM  25134  OH2 TIP3 32017    -62.400 -37.739  -3.013  1.00  0.00      SOLV O
ATOM  25135  H1  TIP3 32017    -62.508 -37.625  -3.979  1.00  0.00      SOLV H
ATOM  25136  H2  TIP3 32017    -61.525 -37.320  -2.867  1.00  0.00      SOLV H
ATOM  25137  OH2 TIP3 32018    -60.060 -34.502  14.442  1.00  0.00      SOLV O
ATOM  25138  H1  TIP3 32018    -59.148 -34.223  14.287  1.00  0.00      SOLV H
ATOM  25139  H2  TIP3 32018    -59.942 -35.286  14.999  1.00  0.00      SOLV H
ATOM  25140  OH2 TIP3 32019    -54.375 -32.353  -3.559  1.00  0.00      SOLV O
ATOM  25141  H1  TIP3 32019    -54.412 -32.701  -4.463  1.00  0.00      SOLV H
ATOM  25142  H2  TIP3 32019    -54.712 -31.440  -3.705  1.00  0.00      SOLV H
ATOM  25143  OH2 TIP3 32020    -62.682 -40.912  12.143  1.00  0.00      SOLV O
ATOM  25144  H1  TIP3 32020    -62.356 -41.516  11.451  1.00  0.00      SOLV H
ATOM  25145  H2  TIP3 32020    -63.015 -40.158  11.613  1.00  0.00      SOLV H
ATOM  25146  OH2 TIP3 32021    -61.797 -42.363   9.693  1.00  0.00      SOLV O
ATOM  25147  H1  TIP3 32021    -61.467 -41.686   9.062  1.00  0.00      SOLV H
ATOM  25148  H2  TIP3 32021    -62.622 -42.662   9.254  1.00  0.00      SOLV H
ATOM  25149  OH2 TIP3 32022    -62.203 -36.756   9.860  1.00  0.00      SOLV O
ATOM  25150  H1  TIP3 32022    -61.365 -36.516   9.438  1.00  0.00      SOLV H
ATOM  25151  H2  TIP3 32022    -62.781 -36.019   9.585  1.00  0.00      SOLV H
ATOM  25152  OH2 TIP3 32023    -57.312 -37.327  14.877  1.00  0.00      SOLV O
ATOM  25153  H1  TIP3 32023    -56.714 -38.085  14.808  1.00  0.00      SOLV H
ATOM  25154  H2  TIP3 32023    -56.683 -36.588  14.872  1.00  0.00      SOLV H
ATOM  25155  OH2 TIP3 32024    -56.934 -34.228  12.968  1.00  0.00      SOLV O
ATOM  25156  H1  TIP3 32024    -57.461 -33.622  12.397  1.00  0.00      SOLV H
ATOM  25157  H2  TIP3 32024    -56.039 -33.844  12.817  1.00  0.00      SOLV H
ATOM  25158  OH2 TIP3 32025    -64.566 -40.361  14.127  1.00  0.00      SOLV O
ATOM  25159  H1  TIP3 32025    -65.082 -41.162  13.922  1.00  0.00      SOLV H
ATOM  25160  H2  TIP3 32025    -63.890 -40.377  13.421  1.00  0.00      SOLV H
ATOM  25161  OH2 TIP3 32026    -60.198 -44.505  10.099  1.00  0.00      SOLV O
ATOM  25162  H1  TIP3 32026    -60.716 -43.674   9.984  1.00  0.00      SOLV H
ATOM  25163  H2  TIP3 32026    -60.768 -45.148   9.636  1.00  0.00      SOLV H
ATOM  25164  OH2 TIP3 32027    -60.403 -40.077  13.649  1.00  0.00      SOLV O
ATOM  25165  H1  TIP3 32027    -60.605 -40.373  14.554  1.00  0.00      SOLV H
ATOM  25166  H2  TIP3 32027    -61.180 -40.432  13.172  1.00  0.00      SOLV H
ATOM  25167  OH2 TIP3 32028    -57.650 -39.936  12.700  1.00  0.00      SOLV O
ATOM  25168  H1  TIP3 32028    -58.537 -40.167  13.027  1.00  0.00      SOLV H
ATOM  25169  H2  TIP3 32028    -57.067 -40.314  13.392  1.00  0.00      SOLV H
ATOM  25170  OH2 TIP3 32029    -55.670 -40.643  14.622  1.00  0.00      SOLV O
ATOM  25171  H1  TIP3 32029    -55.405 -41.583  14.668  1.00  0.00      SOLV H
ATOM  25172  H2  TIP3 32029    -55.968 -40.452  15.539  1.00  0.00      SOLV H
ATOM  25173  OH2 TIP3 32030    -65.691 -42.889  13.770  1.00  0.00      SOLV O
ATOM  25174  H1  TIP3 32030    -65.230 -43.535  13.209  1.00  0.00      SOLV H
ATOM  25175  H2  TIP3 32030    -65.513 -43.260  14.660  1.00  0.00      SOLV H
ATOM  25176  OH2 TIP3 32031    -59.787 -45.025  12.751  1.00  0.00      SOLV O
ATOM  25177  H1  TIP3 32031    -58.936 -45.508  12.734  1.00  0.00      SOLV H
ATOM  25178  H2  TIP3 32031    -59.953 -44.900  11.795  1.00  0.00      SOLV H
ATOM  25179  OH2 TIP3 32032    -59.954 -43.388  14.914  1.00  0.00      SOLV O
ATOM  25180  H1  TIP3 32032    -59.923 -43.862  14.054  1.00  0.00      SOLV H
ATOM  25181  H2  TIP3 32032    -60.736 -42.806  14.814  1.00  0.00      SOLV H
ATOM  25182  OH2 TIP3 32033    -66.122 -27.565  -1.953  1.00  0.00      SOLV O
ATOM  25183  H1  TIP3 32033    -65.213 -27.221  -1.876  1.00  0.00      SOLV H
ATOM  25184  H2  TIP3 32033    -66.435 -26.972  -2.670  1.00  0.00      SOLV H
ATOM  25185  OH2 TIP3 32034    -70.325 -34.831  -2.509  1.00  0.00      SOLV O
ATOM  25186  H1  TIP3 32034    -69.500 -34.350  -2.274  1.00  0.00      SOLV H
ATOM  25187  H2  TIP3 32034    -69.996 -35.467  -3.170  1.00  0.00      SOLV H
ATOM  25188  OH2 TIP3 32035    -71.736 -31.491   4.379  1.00  0.00      SOLV O
ATOM  25189  H1  TIP3 32035    -71.822 -32.451   4.442  1.00  0.00      SOLV H
ATOM  25190  H2  TIP3 32035    -71.587 -31.208   5.303  1.00  0.00      SOLV H
ATOM  25191  OH2 TIP3 32036    -55.717 -25.082   7.379  1.00  0.00      SOLV O
ATOM  25192  H1  TIP3 32036    -55.689 -24.923   8.338  1.00  0.00      SOLV H
ATOM  25193  H2  TIP3 32036    -55.170 -24.357   7.046  1.00  0.00      SOLV H
ATOM  25194  OH2 TIP3 32037    -55.941 -25.614  10.207  1.00  0.00      SOLV O
ATOM  25195  H1  TIP3 32037    -56.129 -26.512   9.872  1.00  0.00      SOLV H
ATOM  25196  H2  TIP3 32037    -55.301 -25.825  10.904  1.00  0.00      SOLV H
ATOM  25197  OH2 TIP3 32038    -55.993 -30.184  14.908  1.00  0.00      SOLV O
ATOM  25198  H1  TIP3 32038    -56.825 -30.443  15.344  1.00  0.00      SOLV H
ATOM  25199  H2  TIP3 32038    -55.814 -29.308  15.309  1.00  0.00      SOLV H
ATOM  25200  OH2 TIP3 32039    -54.178 -31.329   0.374  1.00  0.00      SOLV O
ATOM  25201  H1  TIP3 32039    -53.549 -30.596   0.533  1.00  0.00      SOLV H
ATOM  25202  H2  TIP3 32039    -53.908 -31.943   1.093  1.00  0.00      SOLV H
ATOM  25203  OH2 TIP3 32040    -53.128 -32.981   2.247  1.00  0.00      SOLV O
ATOM  25204  H1  TIP3 32040    -53.723 -33.669   2.608  1.00  0.00      SOLV H
ATOM  25205  H2  TIP3 32040    -52.669 -32.643   3.045  1.00  0.00      SOLV H
ATOM  25206  OH2 TIP3 32041    -54.254 -30.466   7.335  1.00  0.00      SOLV O
ATOM  25207  H1  TIP3 32041    -53.428 -30.655   6.858  1.00  0.00      SOLV H
ATOM  25208  H2  TIP3 32041    -54.450 -29.559   7.032  1.00  0.00      SOLV H
ATOM  25209  OH2 TIP3 32042    -56.679 -28.316   9.587  1.00  0.00      SOLV O
ATOM  25210  H1  TIP3 32042    -57.504 -28.131  10.066  1.00  0.00      SOLV H
ATOM  25211  H2  TIP3 32042    -57.002 -28.727   8.758  1.00  0.00      SOLV H
ATOM  25212  OH2 TIP3 32043    -52.848 -33.045  -1.371  1.00  0.00      SOLV O
ATOM  25213  H1  TIP3 32043    -53.444 -32.856  -2.129  1.00  0.00      SOLV H
ATOM  25214  H2  TIP3 32043    -53.240 -32.446  -0.704  1.00  0.00      SOLV H
ATOM  25215  OH2 TIP3 32044    -53.406 -36.202  -2.840  1.00  0.00      SOLV O
ATOM  25216  H1  TIP3 32044    -53.639 -35.550  -3.510  1.00  0.00      SOLV H
ATOM  25217  H2  TIP3 32044    -53.437 -37.045  -3.338  1.00  0.00      SOLV H
ATOM  25218  OH2 TIP3 32045    -54.866 -35.114   2.854  1.00  0.00      SOLV O
ATOM  25219  H1  TIP3 32045    -54.562 -36.031   2.765  1.00  0.00      SOLV H
ATOM  25220  H2  TIP3 32045    -55.166 -35.091   3.787  1.00  0.00      SOLV H
ATOM  25221  OH2 TIP3 32046    -69.625 -38.167   6.854  1.00  0.00      SOLV O
ATOM  25222  H1  TIP3 32046    -69.421 -38.146   5.898  1.00  0.00      SOLV H
ATOM  25223  H2  TIP3 32046    -68.729 -38.080   7.241  1.00  0.00      SOLV H
ATOM  25224  OH2 TIP3 32047    -54.593 -32.980  12.579  1.00  0.00      SOLV O
ATOM  25225  H1  TIP3 32047    -53.723 -33.441  12.604  1.00  0.00      SOLV H
ATOM  25226  H2  TIP3 32047    -54.327 -32.064  12.391  1.00  0.00      SOLV H
ATOM  25227  OH2 TIP3 32048    -52.472 -34.509  13.009  1.00  0.00      SOLV O
ATOM  25228  H1  TIP3 32048    -53.143 -35.224  13.014  1.00  0.00      SOLV H
ATOM  25229  H2  TIP3 32048    -51.650 -35.037  13.066  1.00  0.00      SOLV H
ATOM  25230  OH2 TIP3 32049    -53.339 -38.799  -3.731  1.00  0.00      SOLV O
ATOM  25231  H1  TIP3 32049    -52.625 -39.036  -3.101  1.00  0.00      SOLV H
ATOM  25232  H2  TIP3 32049    -53.993 -39.503  -3.611  1.00  0.00      SOLV H
ATOM  25233  OH2 TIP3 32050    -54.218 -37.521   1.248  1.00  0.00      SOLV O
ATOM  25234  H1  TIP3 32050    -53.633 -38.310   1.335  1.00  0.00      SOLV H
ATOM  25235  H2  TIP3 32050    -53.592 -36.875   0.884  1.00  0.00      SOLV H
ATOM  25236  OH2 TIP3 32051    -53.870 -36.834   6.711  1.00  0.00      SOLV O
ATOM  25237  H1  TIP3 32051    -53.025 -36.327   6.648  1.00  0.00      SOLV H
ATOM  25238  H2  TIP3 32051    -54.022 -36.744   7.671  1.00  0.00      SOLV H
ATOM  25239  OH2 TIP3 32052    -54.044 -36.123   9.439  1.00  0.00      SOLV O
ATOM  25240  H1  TIP3 32052    -54.951 -36.025   9.797  1.00  0.00      SOLV H
ATOM  25241  H2  TIP3 32052    -53.802 -35.187   9.254  1.00  0.00      SOLV H
ATOM  25242  OH2 TIP3 32053    -68.308 -42.760  12.921  1.00  0.00      SOLV O
ATOM  25243  H1  TIP3 32053    -67.378 -42.620  13.190  1.00  0.00      SOLV H
ATOM  25244  H2  TIP3 32053    -68.505 -43.601  13.337  1.00  0.00      SOLV H
ATOM  25245  OH2 TIP3 32054    -49.930 -40.993  14.764  1.00  0.00      SOLV O
ATOM  25246  H1  TIP3 32054    -49.197 -41.421  14.275  1.00  0.00      SOLV H
ATOM  25247  H2  TIP3 32054    -50.070 -40.171  14.252  1.00  0.00      SOLV H
ATOM  25248  OH2 TIP3 32055    -52.713 -39.849   1.275  1.00  0.00      SOLV O
ATOM  25249  H1  TIP3 32055    -52.371 -40.166   2.139  1.00  0.00      SOLV H
ATOM  25250  H2  TIP3 32055    -53.113 -40.667   0.921  1.00  0.00      SOLV H
ATOM  25251  OH2 TIP3 32056    -66.717 -43.966   5.860  1.00  0.00      SOLV O
ATOM  25252  H1  TIP3 32056    -65.957 -44.556   6.029  1.00  0.00      SOLV H
ATOM  25253  H2  TIP3 32056    -66.379 -43.126   6.217  1.00  0.00      SOLV H
ATOM  25254  OH2 TIP3 32057    -69.313 -41.677   6.946  1.00  0.00      SOLV O
ATOM  25255  H1  TIP3 32057    -68.720 -41.710   6.176  1.00  0.00      SOLV H
ATOM  25256  H2  TIP3 32057    -69.217 -40.752   7.190  1.00  0.00      SOLV H
ATOM  25257  OH2 TIP3 32058    -51.019 -39.151  13.111  1.00  0.00      SOLV O
ATOM  25258  H1  TIP3 32058    -51.995 -39.113  13.104  1.00  0.00      SOLV H
ATOM  25259  H2  TIP3 32058    -50.852 -39.656  12.300  1.00  0.00      SOLV H
ATOM  25260  OH2 TIP3 32059    -51.049 -39.202  -2.199  1.00  0.00      SOLV O
ATOM  25261  H1  TIP3 32059    -50.385 -39.768  -2.634  1.00  0.00      SOLV H
ATOM  25262  H2  TIP3 32059    -50.527 -38.404  -1.988  1.00  0.00      SOLV H
ATOM  25263  OH2 TIP3 32060    -67.614 -45.189   0.806  1.00  0.00      SOLV O
ATOM  25264  H1  TIP3 32060    -68.571 -45.177   0.883  1.00  0.00      SOLV H
ATOM  25265  H2  TIP3 32060    -67.438 -44.404   0.242  1.00  0.00      SOLV H
ATOM  25266  OH2 TIP3 32061    -58.772 -26.085   2.916  1.00  0.00      SOLV O
ATOM  25267  H1  TIP3 32061    -58.052 -26.049   2.254  1.00  0.00      SOLV H
ATOM  25268  H2  TIP3 32061    -58.464 -25.449   3.578  1.00  0.00      SOLV H
ATOM  25269  OH2 TIP3 32062    -67.250 -46.306   9.332  1.00  0.00      SOLV O
ATOM  25270  H1  TIP3 32062    -67.850 -46.766   9.924  1.00  0.00      SOLV H
ATOM  25271  H2  TIP3 32062    -67.837 -45.878   8.698  1.00  0.00      SOLV H
ATOM  25272  OH2 TIP3 32063    -69.629 -33.140  13.449  1.00  0.00      SOLV O
ATOM  25273  H1  TIP3 32063    -70.481 -33.304  13.049  1.00  0.00      SOLV H
ATOM  25274  H2  TIP3 32063    -69.780 -33.250  14.398  1.00  0.00      SOLV H
ATOM  25275  OH2 TIP3 32064    -67.206 -31.249   9.639  1.00  0.00      SOLV O
ATOM  25276  H1  TIP3 32064    -67.756 -30.486   9.382  1.00  0.00      SOLV H
ATOM  25277  H2  TIP3 32064    -66.327 -30.852   9.453  1.00  0.00      SOLV H
ATOM  25278  OH2 TIP3 32065    -63.559 -28.541  12.598  1.00  0.00      SOLV O
ATOM  25279  H1  TIP3 32065    -63.351 -28.709  13.543  1.00  0.00      SOLV H
ATOM  25280  H2  TIP3 32065    -62.893 -27.851  12.380  1.00  0.00      SOLV H
ATOM  25281  OH2 TIP3 32066    -61.841 -26.531  11.946  1.00  0.00      SOLV O
ATOM  25282  H1  TIP3 32066    -60.952 -26.811  11.677  1.00  0.00      SOLV H
ATOM  25283  H2  TIP3 32066    -61.633 -26.045  12.774  1.00  0.00      SOLV H
ATOM  25284  OH2 TIP3 32067    -51.341 -41.248  10.993  1.00  0.00      SOLV O
ATOM  25285  H1  TIP3 32067    -52.189 -41.270  10.518  1.00  0.00      SOLV H
ATOM  25286  H2  TIP3 32067    -50.878 -42.028  10.612  1.00  0.00      SOLV H
ATOM  25287  OH2 TIP3 32068    -70.753 -29.270   9.752  1.00  0.00      SOLV O
ATOM  25288  H1  TIP3 32068    -71.489 -28.780   9.364  1.00  0.00      SOLV H
ATOM  25289  H2  TIP3 32068    -70.999 -29.229  10.687  1.00  0.00      SOLV H
ATOM  25290  OH2 TIP3 32069    -68.219 -28.703   8.801  1.00  0.00      SOLV O
ATOM  25291  H1  TIP3 32069    -69.124 -28.781   9.168  1.00  0.00      SOLV H
ATOM  25292  H2  TIP3 32069    -68.368 -28.103   8.041  1.00  0.00      SOLV H
ATOM  25293  OH2 TIP3 32070    -63.792 -27.201   8.015  1.00  0.00      SOLV O
ATOM  25294  H1  TIP3 32070    -64.355 -26.833   7.310  1.00  0.00      SOLV H
ATOM  25295  H2  TIP3 32070    -63.862 -26.496   8.695  1.00  0.00      SOLV H
ATOM  25296  OH2 TIP3 32071    -61.207 -27.523   8.942  1.00  0.00      SOLV O
ATOM  25297  H1  TIP3 32071    -62.124 -27.509   8.606  1.00  0.00      SOLV H
ATOM  25298  H2  TIP3 32071    -60.970 -26.583   8.896  1.00  0.00      SOLV H
ATOM  25299  OH2 TIP3 32072    -59.370 -25.194   9.217  1.00  0.00      SOLV O
ATOM  25300  H1  TIP3 32072    -59.622 -24.275   8.967  1.00  0.00      SOLV H
ATOM  25301  H2  TIP3 32072    -58.923 -25.499   8.404  1.00  0.00      SOLV H
ATOM  25302  OH2 TIP3 32073    -70.797 -30.564   6.715  1.00  0.00      SOLV O
ATOM  25303  H1  TIP3 32073    -70.629 -30.942   7.598  1.00  0.00      SOLV H
ATOM  25304  H2  TIP3 32073    -69.918 -30.664   6.287  1.00  0.00      SOLV H
ATOM  25305  OH2 TIP3 32074    -68.443 -31.100   5.365  1.00  0.00      SOLV O
ATOM  25306  H1  TIP3 32074    -68.174 -32.014   5.585  1.00  0.00      SOLV H
ATOM  25307  H2  TIP3 32074    -67.652 -30.594   5.659  1.00  0.00      SOLV H
ATOM  25308  OH2 TIP3 32075    -66.111 -29.807   6.205  1.00  0.00      SOLV O
ATOM  25309  H1  TIP3 32075    -65.553 -30.558   5.941  1.00  0.00      SOLV H
ATOM  25310  H2  TIP3 32075    -65.952 -29.790   7.163  1.00  0.00      SOLV H
ATOM  25311  OH2 TIP3 32076    -58.082 -42.089   5.262  1.00  0.00      SOLV O
ATOM  25312  H1  TIP3 32076    -58.464 -42.935   5.560  1.00  0.00      SOLV H
ATOM  25313  H2  TIP3 32076    -57.258 -42.372   4.832  1.00  0.00      SOLV H
ATOM  25314  OH2 TIP3 32077    -52.562 -42.280   5.412  1.00  0.00      SOLV O
ATOM  25315  H1  TIP3 32077    -52.156 -41.519   4.943  1.00  0.00      SOLV H
ATOM  25316  H2  TIP3 32077    -53.505 -42.188   5.183  1.00  0.00      SOLV H
ATOM  25317  OH2 TIP3 32078    -51.420 -40.512   3.642  1.00  0.00      SOLV O
ATOM  25318  H1  TIP3 32078    -50.550 -40.798   3.288  1.00  0.00      SOLV H
ATOM  25319  H2  TIP3 32078    -51.234 -39.558   3.807  1.00  0.00      SOLV H
ATOM  25320  OH2 TIP3 32079    -64.777 -45.964   3.113  1.00  0.00      SOLV O
ATOM  25321  H1  TIP3 32079    -65.530 -46.407   2.679  1.00  0.00      SOLV H
ATOM  25322  H2  TIP3 32079    -64.073 -46.637   3.014  1.00  0.00      SOLV H
ATOM  25323  OH2 TIP3 32080    -65.848 -46.579  -1.100  1.00  0.00      SOLV O
ATOM  25324  H1  TIP3 32080    -65.608 -45.791  -1.617  1.00  0.00      SOLV H
ATOM  25325  H2  TIP3 32080    -66.510 -46.209  -0.488  1.00  0.00      SOLV H
ATOM  25326  OH2 TIP3 32081    -60.427 -44.614   2.964  1.00  0.00      SOLV O
ATOM  25327  H1  TIP3 32081    -59.782 -43.898   2.840  1.00  0.00      SOLV H
ATOM  25328  H2  TIP3 32081    -60.488 -44.650   3.926  1.00  0.00      SOLV H
ATOM  25329  OH2 TIP3 32082    -55.231 -42.574   4.559  1.00  0.00      SOLV O
ATOM  25330  H1  TIP3 32082    -55.156 -42.555   3.600  1.00  0.00      SOLV H
ATOM  25331  H2  TIP3 32082    -55.313 -43.536   4.743  1.00  0.00      SOLV H
ATOM  25332  OH2 TIP3 32083    -54.006 -42.107   0.209  1.00  0.00      SOLV O
ATOM  25333  H1  TIP3 32083    -54.932 -41.822   0.146  1.00  0.00      SOLV H
ATOM  25334  H2  TIP3 32083    -54.113 -43.047   0.470  1.00  0.00      SOLV H
ATOM  25335  OH2 TIP3 32084    -71.288 -31.497  -0.124  1.00  0.00      SOLV O
ATOM  25336  H1  TIP3 32084    -71.844 -31.724  -0.877  1.00  0.00      SOLV H
ATOM  25337  H2  TIP3 32084    -71.550 -30.588   0.093  1.00  0.00      SOLV H
ATOM  25338  OH2 TIP3 32085    -64.702 -44.149  -2.676  1.00  0.00      SOLV O
ATOM  25339  H1  TIP3 32085    -63.975 -44.551  -3.182  1.00  0.00      SOLV H
ATOM  25340  H2  TIP3 32085    -64.207 -43.665  -1.984  1.00  0.00      SOLV H
ATOM  25341  OH2 TIP3 32086    -60.194 -42.192  -0.148  1.00  0.00      SOLV O
ATOM  25342  H1  TIP3 32086    -59.660 -42.673   0.503  1.00  0.00      SOLV H
ATOM  25343  H2  TIP3 32086    -60.282 -41.338   0.328  1.00  0.00      SOLV H
ATOM  25344  OH2 TIP3 32087    -63.362 -27.332  -1.778  1.00  0.00      SOLV O
ATOM  25345  H1  TIP3 32087    -62.517 -26.855  -1.909  1.00  0.00      SOLV H
ATOM  25346  H2  TIP3 32087    -63.338 -27.914  -2.569  1.00  0.00      SOLV H
ATOM  25347  OH2 TIP3 32088    -56.851 -25.561   0.972  1.00  0.00      SOLV O
ATOM  25348  H1  TIP3 32088    -56.744 -26.419   0.496  1.00  0.00      SOLV H
ATOM  25349  H2  TIP3 32088    -57.164 -24.982   0.248  1.00  0.00      SOLV H
ATOM  25350  OH2 TIP3 32089    -65.043 -45.444  12.573  1.00  0.00      SOLV O
ATOM  25351  H1  TIP3 32089    -65.228 -46.315  12.969  1.00  0.00      SOLV H
ATOM  25352  H2  TIP3 32089    -64.167 -45.272  12.978  1.00  0.00      SOLV H
ATOM  25353  OH2 TIP3 32090    -62.896 -45.429  14.260  1.00  0.00      SOLV O
ATOM  25354  H1  TIP3 32090    -61.954 -45.416  14.022  1.00  0.00      SOLV H
ATOM  25355  H2  TIP3 32090    -62.977 -46.308  14.674  1.00  0.00      SOLV H
ATOM  25356  OH2 TIP3 32091    -69.867 -30.145  -3.191  1.00  0.00      SOLV O
ATOM  25357  H1  TIP3 32091    -70.085 -29.850  -2.298  1.00  0.00      SOLV H
ATOM  25358  H2  TIP3 32091    -68.894 -30.262  -3.139  1.00  0.00      SOLV H
ATOM  25359  OH2 TIP3 32092    -54.716 -43.222  14.361  1.00  0.00      SOLV O
ATOM  25360  H1  TIP3 32092    -54.549 -43.685  15.208  1.00  0.00      SOLV H
ATOM  25361  H2  TIP3 32092    -53.811 -42.967  14.088  1.00  0.00      SOLV H
ATOM  25362  OH2 TIP3 32093    -57.162 -27.062  13.114  1.00  0.00      SOLV O
ATOM  25363  H1  TIP3 32093    -57.825 -27.406  12.483  1.00  0.00      SOLV H
ATOM  25364  H2  TIP3 32093    -57.533 -26.169  13.265  1.00  0.00      SOLV H
ATOM  25365  OH2 TIP3 32094    -41.470 -28.015   3.014  1.00  0.00      SOLV O
ATOM  25366  H1  TIP3 32094    -41.831 -27.104   3.013  1.00  0.00      SOLV H
ATOM  25367  H2  TIP3 32094    -42.092 -28.460   2.418  1.00  0.00      SOLV H
ATOM  25368  OH2 TIP3 32095    -42.306 -29.041   6.500  1.00  0.00      SOLV O
ATOM  25369  H1  TIP3 32095    -42.073 -29.605   7.257  1.00  0.00      SOLV H
ATOM  25370  H2  TIP3 32095    -42.383 -29.681   5.781  1.00  0.00      SOLV H
ATOM  25371  OH2 TIP3 32096    -49.417 -31.924   8.110  1.00  0.00      SOLV O
ATOM  25372  H1  TIP3 32096    -49.084 -32.612   8.720  1.00  0.00      SOLV H
ATOM  25373  H2  TIP3 32096    -48.825 -31.191   8.328  1.00  0.00      SOLV H
ATOM  25374  OH2 TIP3 32097    -39.907 -25.003   4.765  1.00  0.00      SOLV O
ATOM  25375  H1  TIP3 32097    -39.877 -25.854   5.226  1.00  0.00      SOLV H
ATOM  25376  H2  TIP3 32097    -39.894 -24.384   5.514  1.00  0.00      SOLV H
ATOM  25377  OH2 TIP3 32098    -50.011 -27.429   6.506  1.00  0.00      SOLV O
ATOM  25378  H1  TIP3 32098    -49.953 -28.378   6.275  1.00  0.00      SOLV H
ATOM  25379  H2  TIP3 32098    -49.073 -27.232   6.672  1.00  0.00      SOLV H
ATOM  25380  OH2 TIP3 32099    -50.942 -34.690   1.956  1.00  0.00      SOLV O
ATOM  25381  H1  TIP3 32099    -51.607 -33.978   2.042  1.00  0.00      SOLV H
ATOM  25382  H2  TIP3 32099    -51.417 -35.310   1.389  1.00  0.00      SOLV H
ATOM  25383  OH2 TIP3 32100    -51.126 -32.360   4.147  1.00  0.00      SOLV O
ATOM  25384  H1  TIP3 32100    -50.608 -33.057   4.604  1.00  0.00      SOLV H
ATOM  25385  H2  TIP3 32100    -50.436 -31.909   3.645  1.00  0.00      SOLV H
ATOM  25386  OH2 TIP3 32101    -44.216 -21.124   5.124  1.00  0.00      SOLV O
ATOM  25387  H1  TIP3 32101    -43.444 -21.608   4.750  1.00  0.00      SOLV H
ATOM  25388  H2  TIP3 32101    -44.316 -21.554   5.982  1.00  0.00      SOLV H
ATOM  25389  OH2 TIP3 32102    -44.645 -27.306   6.976  1.00  0.00      SOLV O
ATOM  25390  H1  TIP3 32102    -44.062 -27.844   6.413  1.00  0.00      SOLV H
ATOM  25391  H2  TIP3 32102    -43.958 -26.884   7.528  1.00  0.00      SOLV H
ATOM  25392  OH2 TIP3 32103    -33.739 -32.340   7.750  1.00  0.00      SOLV O
ATOM  25393  H1  TIP3 32103    -33.695 -31.720   8.513  1.00  0.00      SOLV H
ATOM  25394  H2  TIP3 32103    -33.305 -31.810   7.061  1.00  0.00      SOLV H
ATOM  25395  OH2 TIP3 32104    -39.873 -31.566   7.249  1.00  0.00      SOLV O
ATOM  25396  H1  TIP3 32104    -39.294 -32.349   7.301  1.00  0.00      SOLV H
ATOM  25397  H2  TIP3 32104    -39.885 -31.403   6.289  1.00  0.00      SOLV H
ATOM  25398  OH2 TIP3 32105    -45.585 -35.635   4.516  1.00  0.00      SOLV O
ATOM  25399  H1  TIP3 32105    -45.778 -34.791   4.056  1.00  0.00      SOLV H
ATOM  25400  H2  TIP3 32105    -45.791 -36.274   3.805  1.00  0.00      SOLV H
ATOM  25401  OH2 TIP3 32106    -38.327 -32.901   2.895  1.00  0.00      SOLV O
ATOM  25402  H1  TIP3 32106    -37.611 -33.020   3.561  1.00  0.00      SOLV H
ATOM  25403  H2  TIP3 32106    -37.937 -32.235   2.317  1.00  0.00      SOLV H
ATOM  25404  OH2 TIP3 32107    -49.613 -34.465   5.169  1.00  0.00      SOLV O
ATOM  25405  H1  TIP3 32107    -48.828 -34.703   5.704  1.00  0.00      SOLV H
ATOM  25406  H2  TIP3 32107    -49.310 -34.742   4.284  1.00  0.00      SOLV H
ATOM  25407  OH2 TIP3 32108    -45.298 -31.345   4.579  1.00  0.00      SOLV O
ATOM  25408  H1  TIP3 32108    -44.415 -31.562   4.942  1.00  0.00      SOLV H
ATOM  25409  H2  TIP3 32108    -45.493 -32.142   4.045  1.00  0.00      SOLV H
ATOM  25410  OH2 TIP3 32109    -33.729 -30.843  10.022  1.00  0.00      SOLV O
ATOM  25411  H1  TIP3 32109    -34.578 -30.370   9.894  1.00  0.00      SOLV H
ATOM  25412  H2  TIP3 32109    -33.689 -30.896  10.990  1.00  0.00      SOLV H
ATOM  25413  OH2 TIP3 32110    -46.320 -37.004   8.522  1.00  0.00      SOLV O
ATOM  25414  H1  TIP3 32110    -46.820 -36.516   7.843  1.00  0.00      SOLV H
ATOM  25415  H2  TIP3 32110    -46.988 -37.053   9.239  1.00  0.00      SOLV H
ATOM  25416  OH2 TIP3 32111    -42.592 -25.664   2.087  1.00  0.00      SOLV O
ATOM  25417  H1  TIP3 32111    -42.814 -25.904   1.183  1.00  0.00      SOLV H
ATOM  25418  H2  TIP3 32111    -43.191 -24.911   2.256  1.00  0.00      SOLV H
ATOM  25419  OH2 TIP3 32112    -46.448 -28.952   8.747  1.00  0.00      SOLV O
ATOM  25420  H1  TIP3 32112    -47.294 -28.571   9.079  1.00  0.00      SOLV H
ATOM  25421  H2  TIP3 32112    -45.977 -28.150   8.466  1.00  0.00      SOLV H
ATOM  25422  OH2 TIP3 32113    -36.388 -33.045   4.867  1.00  0.00      SOLV O
ATOM  25423  H1  TIP3 32113    -36.538 -33.712   5.548  1.00  0.00      SOLV H
ATOM  25424  H2  TIP3 32113    -36.087 -32.284   5.396  1.00  0.00      SOLV H
ATOM  25425  OH2 TIP3 32114    -47.397 -35.457   6.501  1.00  0.00      SOLV O
ATOM  25426  H1  TIP3 32114    -46.990 -34.693   6.973  1.00  0.00      SOLV H
ATOM  25427  H2  TIP3 32114    -46.693 -35.612   5.827  1.00  0.00      SOLV H
ATOM  25428  OH2 TIP3 32115    -48.641 -27.619   9.597  1.00  0.00      SOLV O
ATOM  25429  H1  TIP3 32115    -48.957 -26.731   9.337  1.00  0.00      SOLV H
ATOM  25430  H2  TIP3 32115    -49.460 -27.967  10.013  1.00  0.00      SOLV H
ATOM  25431  OH2 TIP3 32116    -52.265 -29.261   0.366  1.00  0.00      SOLV O
ATOM  25432  H1  TIP3 32116    -52.574 -28.929  -0.493  1.00  0.00      SOLV H
ATOM  25433  H2  TIP3 32116    -52.323 -28.469   0.938  1.00  0.00      SOLV H
ATOM  25434  OH2 TIP3 32117    -39.924 -23.128   7.153  1.00  0.00      SOLV O
ATOM  25435  H1  TIP3 32117    -40.862 -23.384   7.302  1.00  0.00      SOLV H
ATOM  25436  H2  TIP3 32117    -40.019 -22.175   6.981  1.00  0.00      SOLV H
ATOM  25437  OH2 TIP3 32118    -35.751 -34.091   8.585  1.00  0.00      SOLV O
ATOM  25438  H1  TIP3 32118    -36.627 -33.715   8.409  1.00  0.00      SOLV H
ATOM  25439  H2  TIP3 32118    -35.144 -33.462   8.138  1.00  0.00      SOLV H
ATOM  25440  OH2 TIP3 32119    -41.697 -38.257   5.986  1.00  0.00      SOLV O
ATOM  25441  H1  TIP3 32119    -41.564 -39.221   5.967  1.00  0.00      SOLV H
ATOM  25442  H2  TIP3 32119    -42.612 -38.204   6.336  1.00  0.00      SOLV H
ATOM  25443  OH2 TIP3 32120    -42.189 -22.070   3.638  1.00  0.00      SOLV O
ATOM  25444  H1  TIP3 32120    -41.484 -22.657   3.289  1.00  0.00      SOLV H
ATOM  25445  H2  TIP3 32120    -41.811 -21.193   3.412  1.00  0.00      SOLV H
ATOM  25446  OH2 TIP3 32121    -40.276 -23.635   2.342  1.00  0.00      SOLV O
ATOM  25447  H1  TIP3 32121    -40.446 -24.366   1.734  1.00  0.00      SOLV H
ATOM  25448  H2  TIP3 32121    -40.092 -24.126   3.173  1.00  0.00      SOLV H
ATOM  25449  OH2 TIP3 32122    -38.338 -24.429  10.769  1.00  0.00      SOLV O
ATOM  25450  H1  TIP3 32122    -37.972 -24.982  10.052  1.00  0.00      SOLV H
ATOM  25451  H2  TIP3 32122    -38.275 -23.532  10.396  1.00  0.00      SOLV H
ATOM  25452  OH2 TIP3 32123    -42.498 -29.151   0.573  1.00  0.00      SOLV O
ATOM  25453  H1  TIP3 32123    -43.322 -28.779   0.203  1.00  0.00      SOLV H
ATOM  25454  H2  TIP3 32123    -41.837 -28.892  -0.094  1.00  0.00      SOLV H
ATOM  25455  OH2 TIP3 32124    -41.929 -30.560  -2.537  1.00  0.00      SOLV O
ATOM  25456  H1  TIP3 32124    -41.361 -30.230  -1.816  1.00  0.00      SOLV H
ATOM  25457  H2  TIP3 32124    -41.265 -31.038  -3.064  1.00  0.00      SOLV H
ATOM  25458  OH2 TIP3 32125    -35.366 -27.313   8.844  1.00  0.00      SOLV O
ATOM  25459  H1  TIP3 32125    -36.232 -26.854   8.901  1.00  0.00      SOLV H
ATOM  25460  H2  TIP3 32125    -34.967 -26.871   8.085  1.00  0.00      SOLV H
ATOM  25461  OH2 TIP3 32126    -39.282 -27.879   1.439  1.00  0.00      SOLV O
ATOM  25462  H1  TIP3 32126    -40.034 -27.852   2.081  1.00  0.00      SOLV H
ATOM  25463  H2  TIP3 32126    -38.579 -28.197   2.026  1.00  0.00      SOLV H
ATOM  25464  OH2 TIP3 32127    -38.791 -29.570  10.552  1.00  0.00      SOLV O
ATOM  25465  H1  TIP3 32127    -39.036 -28.875  11.191  1.00  0.00      SOLV H
ATOM  25466  H2  TIP3 32127    -39.526 -29.483   9.915  1.00  0.00      SOLV H
ATOM  25467  OH2 TIP3 32128    -47.441 -30.007   3.450  1.00  0.00      SOLV O
ATOM  25468  H1  TIP3 32128    -47.591 -30.448   2.586  1.00  0.00      SOLV H
ATOM  25469  H2  TIP3 32128    -46.619 -30.447   3.758  1.00  0.00      SOLV H
ATOM  25470  OH2 TIP3 32129    -47.286 -26.348   6.129  1.00  0.00      SOLV O
ATOM  25471  H1  TIP3 32129    -47.165 -26.774   5.270  1.00  0.00      SOLV H
ATOM  25472  H2  TIP3 32129    -46.402 -26.476   6.526  1.00  0.00      SOLV H
ATOM  25473  OH2 TIP3 32130    -46.713 -31.055   7.039  1.00  0.00      SOLV O
ATOM  25474  H1  TIP3 32130    -46.167 -30.837   6.260  1.00  0.00      SOLV H
ATOM  25475  H2  TIP3 32130    -46.540 -30.293   7.635  1.00  0.00      SOLV H
ATOM  25476  OH2 TIP3 32131    -42.516 -23.682   7.707  1.00  0.00      SOLV O
ATOM  25477  H1  TIP3 32131    -42.927 -23.143   8.400  1.00  0.00      SOLV H
ATOM  25478  H2  TIP3 32131    -42.512 -24.582   8.099  1.00  0.00      SOLV H
ATOM  25479  OH2 TIP3 32132    -47.192 -26.499  11.741  1.00  0.00      SOLV O
ATOM  25480  H1  TIP3 32132    -47.905 -26.039  12.227  1.00  0.00      SOLV H
ATOM  25481  H2  TIP3 32132    -47.705 -26.961  11.050  1.00  0.00      SOLV H
ATOM  25482  OH2 TIP3 32133    -40.126 -28.966  -0.935  1.00  0.00      SOLV O
ATOM  25483  H1  TIP3 32133    -39.745 -28.559  -0.122  1.00  0.00      SOLV H
ATOM  25484  H2  TIP3 32133    -39.791 -28.359  -1.632  1.00  0.00      SOLV H
ATOM  25485  OH2 TIP3 32134    -48.899 -31.212  10.970  1.00  0.00      SOLV O
ATOM  25486  H1  TIP3 32134    -49.084 -30.590  11.701  1.00  0.00      SOLV H
ATOM  25487  H2  TIP3 32134    -49.803 -31.475  10.725  1.00  0.00      SOLV H
ATOM  25488  OH2 TIP3 32135    -44.523 -23.449   2.590  1.00  0.00      SOLV O
ATOM  25489  H1  TIP3 32135    -44.085 -22.973   3.311  1.00  0.00      SOLV H
ATOM  25490  H2  TIP3 32135    -45.242 -22.853   2.346  1.00  0.00      SOLV H
ATOM  25491  OH2 TIP3 32136    -49.607 -25.275  12.486  1.00  0.00      SOLV O
ATOM  25492  H1  TIP3 32136    -49.690 -25.266  11.514  1.00  0.00      SOLV H
ATOM  25493  H2  TIP3 32136    -50.421 -25.744  12.767  1.00  0.00      SOLV H
ATOM  25494  OH2 TIP3 32137    -48.055 -31.201   0.978  1.00  0.00      SOLV O
ATOM  25495  H1  TIP3 32137    -48.594 -30.637   0.388  1.00  0.00      SOLV H
ATOM  25496  H2  TIP3 32137    -48.418 -32.072   0.791  1.00  0.00      SOLV H
ATOM  25497  OH2 TIP3 32138    -37.457 -21.573  -2.405  1.00  0.00      SOLV O
ATOM  25498  H1  TIP3 32138    -37.751 -20.658  -2.562  1.00  0.00      SOLV H
ATOM  25499  H2  TIP3 32138    -36.616 -21.635  -2.864  1.00  0.00      SOLV H
ATOM  25500  OH2 TIP3 32139    -52.624 -30.291   9.882  1.00  0.00      SOLV O
ATOM  25501  H1  TIP3 32139    -52.982 -30.447   8.991  1.00  0.00      SOLV H
ATOM  25502  H2  TIP3 32139    -52.183 -31.146  10.083  1.00  0.00      SOLV H
ATOM  25503  OH2 TIP3 32140    -53.702 -27.726   6.625  1.00  0.00      SOLV O
ATOM  25504  H1  TIP3 32140    -52.751 -27.562   6.672  1.00  0.00      SOLV H
ATOM  25505  H2  TIP3 32140    -54.054 -27.047   7.220  1.00  0.00      SOLV H
ATOM  25506  OH2 TIP3 32141    -45.150 -24.504  11.173  1.00  0.00      SOLV O
ATOM  25507  H1  TIP3 32141    -45.354 -23.715  11.722  1.00  0.00      SOLV H
ATOM  25508  H2  TIP3 32141    -45.842 -25.126  11.471  1.00  0.00      SOLV H
ATOM  25509  OH2 TIP3 32142    -45.855 -20.813   1.013  1.00  0.00      SOLV O
ATOM  25510  H1  TIP3 32142    -46.007 -20.859   0.051  1.00  0.00      SOLV H
ATOM  25511  H2  TIP3 32142    -46.257 -19.960   1.258  1.00  0.00      SOLV H
ATOM  25512  OH2 TIP3 32143    -51.581 -24.018   2.868  1.00  0.00      SOLV O
ATOM  25513  H1  TIP3 32143    -51.266 -24.302   3.755  1.00  0.00      SOLV H
ATOM  25514  H2  TIP3 32143    -52.217 -24.725   2.683  1.00  0.00      SOLV H
ATOM  25515  OH2 TIP3 32144    -42.923 -20.833  -1.971  1.00  0.00      SOLV O
ATOM  25516  H1  TIP3 32144    -42.137 -21.256  -2.343  1.00  0.00      SOLV H
ATOM  25517  H2  TIP3 32144    -42.738 -20.836  -1.009  1.00  0.00      SOLV H
ATOM  25518  OH2 TIP3 32145    -43.071 -20.728   0.764  1.00  0.00      SOLV O
ATOM  25519  H1  TIP3 32145    -44.006 -20.932   0.980  1.00  0.00      SOLV H
ATOM  25520  H2  TIP3 32145    -42.601 -21.314   1.377  1.00  0.00      SOLV H
ATOM  25521  OH2 TIP3 32146    -36.616 -30.059  12.808  1.00  0.00      SOLV O
ATOM  25522  H1  TIP3 32146    -37.236 -29.841  12.100  1.00  0.00      SOLV H
ATOM  25523  H2  TIP3 32146    -36.274 -30.930  12.531  1.00  0.00      SOLV H
ATOM  25524  OH2 TIP3 32147    -50.953 -28.254  10.807  1.00  0.00      SOLV O
ATOM  25525  H1  TIP3 32147    -50.580 -28.575  11.658  1.00  0.00      SOLV H
ATOM  25526  H2  TIP3 32147    -51.548 -28.984  10.552  1.00  0.00      SOLV H
ATOM  25527  OH2 TIP3 32148    -44.460 -38.275   6.772  1.00  0.00      SOLV O
ATOM  25528  H1  TIP3 32148    -45.275 -38.648   6.372  1.00  0.00      SOLV H
ATOM  25529  H2  TIP3 32148    -44.861 -37.565   7.305  1.00  0.00      SOLV H
ATOM  25530  OH2 TIP3 32149    -39.962 -36.997  10.154  1.00  0.00      SOLV O
ATOM  25531  H1  TIP3 32149    -39.418 -37.264  10.922  1.00  0.00      SOLV H
ATOM  25532  H2  TIP3 32149    -40.817 -37.445  10.332  1.00  0.00      SOLV H
ATOM  25533  OH2 TIP3 32150    -38.231 -32.367  10.965  1.00  0.00      SOLV O
ATOM  25534  H1  TIP3 32150    -38.723 -32.699  11.749  1.00  0.00      SOLV H
ATOM  25535  H2  TIP3 32150    -38.599 -31.473  10.846  1.00  0.00      SOLV H
ATOM  25536  OH2 TIP3 32151    -38.940 -27.652  -3.095  1.00  0.00      SOLV O
ATOM  25537  H1  TIP3 32151    -39.091 -27.704  -4.060  1.00  0.00      SOLV H
ATOM  25538  H2  TIP3 32151    -38.591 -26.757  -3.002  1.00  0.00      SOLV H
ATOM  25539  OH2 TIP3 32152    -41.231 -34.728  -2.483  1.00  0.00      SOLV O
ATOM  25540  H1  TIP3 32152    -41.522 -34.953  -1.585  1.00  0.00      SOLV H
ATOM  25541  H2  TIP3 32152    -41.218 -35.608  -2.895  1.00  0.00      SOLV H
ATOM  25542  OH2 TIP3 32153    -46.145 -33.572   7.989  1.00  0.00      SOLV O
ATOM  25543  H1  TIP3 32153    -46.772 -33.676   8.730  1.00  0.00      SOLV H
ATOM  25544  H2  TIP3 32153    -46.353 -32.663   7.675  1.00  0.00      SOLV H
ATOM  25545  OH2 TIP3 32154    -46.107 -33.473   2.921  1.00  0.00      SOLV O
ATOM  25546  H1  TIP3 32154    -46.972 -33.902   2.756  1.00  0.00      SOLV H
ATOM  25547  H2  TIP3 32154    -45.679 -33.574   2.044  1.00  0.00      SOLV H
ATOM  25548  OH2 TIP3 32155    -41.064 -31.204   1.666  1.00  0.00      SOLV O
ATOM  25549  H1  TIP3 32155    -41.680 -30.503   1.362  1.00  0.00      SOLV H
ATOM  25550  H2  TIP3 32155    -40.327 -31.108   1.036  1.00  0.00      SOLV H
ATOM  25551  OH2 TIP3 32156    -42.022 -31.209  13.112  1.00  0.00      SOLV O
ATOM  25552  H1  TIP3 32156    -42.225 -32.126  13.412  1.00  0.00      SOLV H
ATOM  25553  H2  TIP3 32156    -41.160 -31.064  13.543  1.00  0.00      SOLV H
ATOM  25554  OH2 TIP3 32157    -40.011 -31.359   4.470  1.00  0.00      SOLV O
ATOM  25555  H1  TIP3 32157    -40.416 -30.879   3.726  1.00  0.00      SOLV H
ATOM  25556  H2  TIP3 32157    -39.509 -32.039   3.972  1.00  0.00      SOLV H
ATOM  25557  OH2 TIP3 32158    -48.404 -34.053   9.713  1.00  0.00      SOLV O
ATOM  25558  H1  TIP3 32158    -48.383 -33.631  10.585  1.00  0.00      SOLV H
ATOM  25559  H2  TIP3 32158    -48.435 -34.998   9.944  1.00  0.00      SOLV H
ATOM  25560  OH2 TIP3 32159    -44.343 -35.512  -3.591  1.00  0.00      SOLV O
ATOM  25561  H1  TIP3 32159    -44.532 -35.824  -2.682  1.00  0.00      SOLV H
ATOM  25562  H2  TIP3 32159    -45.198 -35.154  -3.860  1.00  0.00      SOLV H
ATOM  25563  OH2 TIP3 32160    -50.561 -37.943   3.621  1.00  0.00      SOLV O
ATOM  25564  H1  TIP3 32160    -49.969 -37.730   4.376  1.00  0.00      SOLV H
ATOM  25565  H2  TIP3 32160    -49.942 -38.100   2.895  1.00  0.00      SOLV H
ATOM  25566  OH2 TIP3 32161    -49.699 -36.887  -0.999  1.00  0.00      SOLV O
ATOM  25567  H1  TIP3 32161    -49.234 -36.164  -1.473  1.00  0.00      SOLV H
ATOM  25568  H2  TIP3 32161    -50.472 -36.398  -0.649  1.00  0.00      SOLV H
ATOM  25569  OH2 TIP3 32162    -41.245 -30.088   9.056  1.00  0.00      SOLV O
ATOM  25570  H1  TIP3 32162    -40.668 -30.620   8.462  1.00  0.00      SOLV H
ATOM  25571  H2  TIP3 32162    -41.483 -30.755   9.723  1.00  0.00      SOLV H
ATOM  25572  OH2 TIP3 32163    -42.850 -34.901   3.887  1.00  0.00      SOLV O
ATOM  25573  H1  TIP3 32163    -43.727 -35.187   4.202  1.00  0.00      SOLV H
ATOM  25574  H2  TIP3 32163    -42.349 -34.872   4.717  1.00  0.00      SOLV H
ATOM  25575  OH2 TIP3 32164    -48.290 -35.168   2.769  1.00  0.00      SOLV O
ATOM  25576  H1  TIP3 32164    -49.174 -35.223   2.351  1.00  0.00      SOLV H
ATOM  25577  H2  TIP3 32164    -47.794 -35.912   2.381  1.00  0.00      SOLV H
ATOM  25578  OH2 TIP3 32165    -44.986 -33.914   0.429  1.00  0.00      SOLV O
ATOM  25579  H1  TIP3 32165    -44.072 -33.584   0.567  1.00  0.00      SOLV H
ATOM  25580  H2  TIP3 32165    -45.304 -33.404  -0.339  1.00  0.00      SOLV H
ATOM  25581  OH2 TIP3 32166    -38.529 -34.057   7.085  1.00  0.00      SOLV O
ATOM  25582  H1  TIP3 32166    -39.086 -34.264   7.870  1.00  0.00      SOLV H
ATOM  25583  H2  TIP3 32166    -38.953 -34.602   6.405  1.00  0.00      SOLV H
ATOM  25584  OH2 TIP3 32167    -46.420 -33.285  -1.988  1.00  0.00      SOLV O
ATOM  25585  H1  TIP3 32167    -46.903 -33.666  -2.742  1.00  0.00      SOLV H
ATOM  25586  H2  TIP3 32167    -45.790 -32.702  -2.455  1.00  0.00      SOLV H
ATOM  25587  OH2 TIP3 32168    -40.657 -18.348  13.486  1.00  0.00      SOLV O
ATOM  25588  H1  TIP3 32168    -40.764 -17.792  12.708  1.00  0.00      SOLV H
ATOM  25589  H2  TIP3 32168    -40.151 -17.796  14.116  1.00  0.00      SOLV H
ATOM  25590  OH2 TIP3 32169    -49.743 -29.413  12.997  1.00  0.00      SOLV O
ATOM  25591  H1  TIP3 32169    -49.117 -29.091  13.678  1.00  0.00      SOLV H
ATOM  25592  H2  TIP3 32169    -50.510 -29.631  13.563  1.00  0.00      SOLV H
ATOM  25593  OH2 TIP3 32170    -42.703 -31.958   5.742  1.00  0.00      SOLV O
ATOM  25594  H1  TIP3 32170    -41.843 -32.089   5.311  1.00  0.00      SOLV H
ATOM  25595  H2  TIP3 32170    -42.580 -32.438   6.579  1.00  0.00      SOLV H
ATOM  25596  OH2 TIP3 32171    -46.057 -37.075   2.186  1.00  0.00      SOLV O
ATOM  25597  H1  TIP3 32171    -46.114 -38.041   2.305  1.00  0.00      SOLV H
ATOM  25598  H2  TIP3 32171    -45.242 -36.974   1.674  1.00  0.00      SOLV H
ATOM  25599  OH2 TIP3 32172    -43.319 -33.840   8.220  1.00  0.00      SOLV O
ATOM  25600  H1  TIP3 32172    -44.262 -33.592   8.251  1.00  0.00      SOLV H
ATOM  25601  H2  TIP3 32172    -42.928 -33.352   8.973  1.00  0.00      SOLV H
ATOM  25602  OH2 TIP3 32173    -44.865 -27.850  -0.057  1.00  0.00      SOLV O
ATOM  25603  H1  TIP3 32173    -45.444 -28.540  -0.441  1.00  0.00      SOLV H
ATOM  25604  H2  TIP3 32173    -45.177 -27.818   0.878  1.00  0.00      SOLV H
ATOM  25605  OH2 TIP3 32174    -37.813 -26.139   8.644  1.00  0.00      SOLV O
ATOM  25606  H1  TIP3 32174    -37.483 -25.474   8.004  1.00  0.00      SOLV H
ATOM  25607  H2  TIP3 32174    -38.595 -26.506   8.182  1.00  0.00      SOLV H
ATOM  25608  OH2 TIP3 32175    -38.913 -33.253  -2.042  1.00  0.00      SOLV O
ATOM  25609  H1  TIP3 32175    -39.854 -33.508  -2.072  1.00  0.00      SOLV H
ATOM  25610  H2  TIP3 32175    -38.864 -32.483  -1.448  1.00  0.00      SOLV H
ATOM  25611  OH2 TIP3 32176    -43.567 -27.084  11.072  1.00  0.00      SOLV O
ATOM  25612  H1  TIP3 32176    -43.593 -27.558  11.914  1.00  0.00      SOLV H
ATOM  25613  H2  TIP3 32176    -44.071 -26.279  11.258  1.00  0.00      SOLV H
ATOM  25614  OH2 TIP3 32177    -38.758 -31.245  -0.129  1.00  0.00      SOLV O
ATOM  25615  H1  TIP3 32177    -37.785 -31.204  -0.089  1.00  0.00      SOLV H
ATOM  25616  H2  TIP3 32177    -38.985 -30.457  -0.654  1.00  0.00      SOLV H
ATOM  25617  OH2 TIP3 32178    -49.242 -30.043   5.683  1.00  0.00      SOLV O
ATOM  25618  H1  TIP3 32178    -48.591 -29.919   4.966  1.00  0.00      SOLV H
ATOM  25619  H2  TIP3 32178    -48.851 -30.782   6.175  1.00  0.00      SOLV H
ATOM  25620  OH2 TIP3 32179    -43.390 -25.743  -1.084  1.00  0.00      SOLV O
ATOM  25621  H1  TIP3 32179    -43.986 -25.023  -0.783  1.00  0.00      SOLV H
ATOM  25622  H2  TIP3 32179    -43.903 -26.530  -0.808  1.00  0.00      SOLV H
ATOM  25623  OH2 TIP3 32180    -51.478 -32.508  10.972  1.00  0.00      SOLV O
ATOM  25624  H1  TIP3 32180    -51.264 -32.843  11.867  1.00  0.00      SOLV H
ATOM  25625  H2  TIP3 32180    -51.908 -33.275  10.557  1.00  0.00      SOLV H
ATOM  25626  OH2 TIP3 32181    -44.728 -30.576  13.138  1.00  0.00      SOLV O
ATOM  25627  H1  TIP3 32181    -44.960 -30.995  12.294  1.00  0.00      SOLV H
ATOM  25628  H2  TIP3 32181    -43.749 -30.614  13.101  1.00  0.00      SOLV H
ATOM  25629  OH2 TIP3 32182    -42.257 -24.028  11.042  1.00  0.00      SOLV O
ATOM  25630  H1  TIP3 32182    -43.198 -24.204  10.884  1.00  0.00      SOLV H
ATOM  25631  H2  TIP3 32182    -42.272 -23.746  11.980  1.00  0.00      SOLV H
ATOM  25632  OH2 TIP3 32183    -38.792 -21.718  -0.108  1.00  0.00      SOLV O
ATOM  25633  H1  TIP3 32183    -38.954 -22.604   0.233  1.00  0.00      SOLV H
ATOM  25634  H2  TIP3 32183    -38.454 -21.899  -1.016  1.00  0.00      SOLV H
ATOM  25635  OH2 TIP3 32184    -39.735 -27.551   7.011  1.00  0.00      SOLV O
ATOM  25636  H1  TIP3 32184    -40.554 -28.051   6.850  1.00  0.00      SOLV H
ATOM  25637  H2  TIP3 32184    -39.092 -28.116   6.526  1.00  0.00      SOLV H
ATOM  25638  OH2 TIP3 32185    -48.130 -25.978   3.025  1.00  0.00      SOLV O
ATOM  25639  H1  TIP3 32185    -48.023 -25.028   2.845  1.00  0.00      SOLV H
ATOM  25640  H2  TIP3 32185    -49.064 -26.098   2.823  1.00  0.00      SOLV H
ATOM  25641  OH2 TIP3 32186    -50.431 -32.262  -2.460  1.00  0.00      SOLV O
ATOM  25642  H1  TIP3 32186    -50.092 -31.488  -1.964  1.00  0.00      SOLV H
ATOM  25643  H2  TIP3 32186    -51.309 -32.381  -2.037  1.00  0.00      SOLV H
ATOM  25644  OH2 TIP3 32187    -46.083 -27.731   2.474  1.00  0.00      SOLV O
ATOM  25645  H1  TIP3 32187    -46.642 -26.963   2.707  1.00  0.00      SOLV H
ATOM  25646  H2  TIP3 32187    -46.546 -28.438   2.959  1.00  0.00      SOLV H
ATOM  25647  OH2 TIP3 32188    -47.077 -23.570   8.994  1.00  0.00      SOLV O
ATOM  25648  H1  TIP3 32188    -46.797 -22.677   8.733  1.00  0.00      SOLV H
ATOM  25649  H2  TIP3 32188    -46.362 -23.818   9.607  1.00  0.00      SOLV H
ATOM  25650  OH2 TIP3 32189    -48.980 -23.385   2.121  1.00  0.00      SOLV O
ATOM  25651  H1  TIP3 32189    -49.926 -23.565   2.288  1.00  0.00      SOLV H
ATOM  25652  H2  TIP3 32189    -48.896 -22.473   2.460  1.00  0.00      SOLV H
ATOM  25653  OH2 TIP3 32190    -42.424 -26.283   8.638  1.00  0.00      SOLV O
ATOM  25654  H1  TIP3 32190    -42.649 -26.602   9.538  1.00  0.00      SOLV H
ATOM  25655  H2  TIP3 32190    -41.537 -26.656   8.519  1.00  0.00      SOLV H
ATOM  25656  OH2 TIP3 32191    -40.581 -24.570  -2.210  1.00  0.00      SOLV O
ATOM  25657  H1  TIP3 32191    -40.131 -24.844  -1.393  1.00  0.00      SOLV H
ATOM  25658  H2  TIP3 32191    -41.460 -24.941  -2.116  1.00  0.00      SOLV H
ATOM  25659  OH2 TIP3 32192    -41.319 -20.963  11.086  1.00  0.00      SOLV O
ATOM  25660  H1  TIP3 32192    -41.769 -21.689  10.620  1.00  0.00      SOLV H
ATOM  25661  H2  TIP3 32192    -41.367 -20.240  10.424  1.00  0.00      SOLV H
ATOM  25662  OH2 TIP3 32193    -37.804 -18.802  -2.145  1.00  0.00      SOLV O
ATOM  25663  H1  TIP3 32193    -37.344 -17.969  -2.123  1.00  0.00      SOLV H
ATOM  25664  H2  TIP3 32193    -38.679 -18.580  -1.760  1.00  0.00      SOLV H
ATOM  25665  OH2 TIP3 32194    -48.322 -36.966  10.452  1.00  0.00      SOLV O
ATOM  25666  H1  TIP3 32194    -49.289 -37.011  10.473  1.00  0.00      SOLV H
ATOM  25667  H2  TIP3 32194    -48.073 -37.735  10.996  1.00  0.00      SOLV H
ATOM  25668  OH2 TIP3 32195    -39.273 -25.478   0.020  1.00  0.00      SOLV O
ATOM  25669  H1  TIP3 32195    -39.307 -26.300   0.550  1.00  0.00      SOLV H
ATOM  25670  H2  TIP3 32195    -38.418 -25.116   0.265  1.00  0.00      SOLV H
ATOM  25671  OH2 TIP3 32196    -52.525 -25.961   8.901  1.00  0.00      SOLV O
ATOM  25672  H1  TIP3 32196    -51.969 -26.747   8.983  1.00  0.00      SOLV H
ATOM  25673  H2  TIP3 32196    -52.422 -25.577   9.781  1.00  0.00      SOLV H
ATOM  25674  OH2 TIP3 32197    -46.513 -25.421  -3.834  1.00  0.00      SOLV O
ATOM  25675  H1  TIP3 32197    -45.996 -26.113  -4.284  1.00  0.00      SOLV H
ATOM  25676  H2  TIP3 32197    -46.717 -25.860  -2.984  1.00  0.00      SOLV H
ATOM  25677  OH2 TIP3 32198    -47.476 -26.222  -1.332  1.00  0.00      SOLV O
ATOM  25678  H1  TIP3 32198    -46.958 -26.577  -0.598  1.00  0.00      SOLV H
ATOM  25679  H2  TIP3 32198    -47.629 -25.297  -1.039  1.00  0.00      SOLV H
ATOM  25680  OH2 TIP3 32199    -49.817 -30.001  -0.802  1.00  0.00      SOLV O
ATOM  25681  H1  TIP3 32199    -50.606 -29.809  -0.254  1.00  0.00      SOLV H
ATOM  25682  H2  TIP3 32199    -49.605 -29.108  -1.129  1.00  0.00      SOLV H
ATOM  25683  OH2 TIP3 32200    -39.912 -34.328   9.430  1.00  0.00      SOLV O
ATOM  25684  H1  TIP3 32200    -39.313 -33.969  10.105  1.00  0.00      SOLV H
ATOM  25685  H2  TIP3 32200    -40.005 -35.261   9.712  1.00  0.00      SOLV H
ATOM  25686  OH2 TIP3 32201    -39.230 -34.368   0.615  1.00  0.00      SOLV O
ATOM  25687  H1  TIP3 32201    -38.887 -34.041  -0.239  1.00  0.00      SOLV H
ATOM  25688  H2  TIP3 32201    -38.731 -33.815   1.241  1.00  0.00      SOLV H
ATOM  25689  OH2 TIP3 32202    -45.308 -23.789  -0.718  1.00  0.00      SOLV O
ATOM  25690  H1  TIP3 32202    -46.242 -23.590  -0.520  1.00  0.00      SOLV H
ATOM  25691  H2  TIP3 32202    -45.028 -22.971  -1.148  1.00  0.00      SOLV H
ATOM  25692  OH2 TIP3 32203    -42.391 -33.625   1.367  1.00  0.00      SOLV O
ATOM  25693  H1  TIP3 32203    -41.772 -32.867   1.458  1.00  0.00      SOLV H
ATOM  25694  H2  TIP3 32203    -42.501 -33.895   2.301  1.00  0.00      SOLV H
ATOM  25695  OH2 TIP3 32204    -42.082 -32.433  10.476  1.00  0.00      SOLV O
ATOM  25696  H1  TIP3 32204    -42.205 -32.030  11.355  1.00  0.00      SOLV H
ATOM  25697  H2  TIP3 32204    -41.328 -33.026  10.628  1.00  0.00      SOLV H
ATOM  25698  OH2 TIP3 32205    -40.611 -36.141   2.216  1.00  0.00      SOLV O
ATOM  25699  H1  TIP3 32205    -41.012 -35.611   2.927  1.00  0.00      SOLV H
ATOM  25700  H2  TIP3 32205    -40.086 -35.453   1.742  1.00  0.00      SOLV H
ATOM  25701  OH2 TIP3 32206    -48.124 -23.630  -0.597  1.00  0.00      SOLV O
ATOM  25702  H1  TIP3 32206    -48.341 -22.814  -1.107  1.00  0.00      SOLV H
ATOM  25703  H2  TIP3 32206    -48.468 -23.407   0.291  1.00  0.00      SOLV H
ATOM  25704  OH2 TIP3 32207    -44.995 -36.478  -1.071  1.00  0.00      SOLV O
ATOM  25705  H1  TIP3 32207    -45.275 -35.685  -0.580  1.00  0.00      SOLV H
ATOM  25706  H2  TIP3 32207    -44.053 -36.518  -0.787  1.00  0.00      SOLV H
ATOM  25707  OH2 TIP3 32208    -35.589 -32.395  11.456  1.00  0.00      SOLV O
ATOM  25708  H1  TIP3 32208    -36.541 -32.563  11.291  1.00  0.00      SOLV H
ATOM  25709  H2  TIP3 32208    -35.245 -32.403  10.554  1.00  0.00      SOLV H
ATOM  25710  OH2 TIP3 32209    -38.270 -29.366   5.563  1.00  0.00      SOLV O
ATOM  25711  H1  TIP3 32209    -38.770 -30.077   5.136  1.00  0.00      SOLV H
ATOM  25712  H2  TIP3 32209    -37.482 -29.837   5.907  1.00  0.00      SOLV H
ATOM  25713  OH2 TIP3 32210    -50.082 -27.365  -2.047  1.00  0.00      SOLV O
ATOM  25714  H1  TIP3 32210    -49.705 -26.552  -1.671  1.00  0.00      SOLV H
ATOM  25715  H2  TIP3 32210    -49.373 -27.588  -2.681  1.00  0.00      SOLV H
ATOM  25716  OH2 TIP3 32211    -49.287 -34.811  -2.778  1.00  0.00      SOLV O
ATOM  25717  H1  TIP3 32211    -49.542 -33.884  -2.602  1.00  0.00      SOLV H
ATOM  25718  H2  TIP3 32211    -50.078 -35.177  -3.181  1.00  0.00      SOLV H
ATOM  25719  OH2 TIP3 32212    -40.256 -20.227   7.114  1.00  0.00      SOLV O
ATOM  25720  H1  TIP3 32212    -40.562 -19.649   6.388  1.00  0.00      SOLV H
ATOM  25721  H2  TIP3 32212    -39.320 -19.961   7.179  1.00  0.00      SOLV H
ATOM  25722  OH2 TIP3 32213    -46.809 -39.384   5.857  1.00  0.00      SOLV O
ATOM  25723  H1  TIP3 32213    -46.920 -39.461   4.885  1.00  0.00      SOLV H
ATOM  25724  H2  TIP3 32213    -46.860 -40.317   6.150  1.00  0.00      SOLV H
ATOM  25725  OH2 TIP3 32214    -52.367 -26.698   1.941  1.00  0.00      SOLV O
ATOM  25726  H1  TIP3 32214    -53.311 -26.516   2.027  1.00  0.00      SOLV H
ATOM  25727  H2  TIP3 32214    -52.132 -26.082   1.230  1.00  0.00      SOLV H
ATOM  25728  OH2 TIP3 32215    -53.998 -24.370  13.408  1.00  0.00      SOLV O
ATOM  25729  H1  TIP3 32215    -53.290 -24.402  14.081  1.00  0.00      SOLV H
ATOM  25730  H2  TIP3 32215    -54.054 -25.303  13.143  1.00  0.00      SOLV H
ATOM  25731  OH2 TIP3 32216    -49.267 -23.909  14.962  1.00  0.00      SOLV O
ATOM  25732  H1  TIP3 32216    -48.366 -24.101  15.262  1.00  0.00      SOLV H
ATOM  25733  H2  TIP3 32216    -49.229 -24.233  14.042  1.00  0.00      SOLV H
ATOM  25734  OH2 TIP3 32217    -45.119 -23.004  -3.702  1.00  0.00      SOLV O
ATOM  25735  H1  TIP3 32217    -45.623 -23.831  -3.535  1.00  0.00      SOLV H
ATOM  25736  H2  TIP3 32217    -44.229 -23.379  -3.805  1.00  0.00      SOLV H
ATOM  25737  OH2 TIP3 32218    -42.520 -23.310  13.696  1.00  0.00      SOLV O
ATOM  25738  H1  TIP3 32218    -42.559 -24.212  14.079  1.00  0.00      SOLV H
ATOM  25739  H2  TIP3 32218    -41.882 -22.858  14.277  1.00  0.00      SOLV H
ATOM  25740  OH2 TIP3 32219    -51.979 -30.292  14.298  1.00  0.00      SOLV O
ATOM  25741  H1  TIP3 32219    -51.555 -31.137  14.060  1.00  0.00      SOLV H
ATOM  25742  H2  TIP3 32219    -52.770 -30.299  13.720  1.00  0.00      SOLV H
ATOM  25743  OH2 TIP3 32220    -48.053 -28.672  -3.706  1.00  0.00      SOLV O
ATOM  25744  H1  TIP3 32220    -47.622 -29.153  -2.982  1.00  0.00      SOLV H
ATOM  25745  H2  TIP3 32220    -47.257 -28.330  -4.171  1.00  0.00      SOLV H
ATOM  25746  OH2 TIP3 32221    -45.763 -28.064  13.743  1.00  0.00      SOLV O
ATOM  25747  H1  TIP3 32221    -46.056 -27.871  12.838  1.00  0.00      SOLV H
ATOM  25748  H2  TIP3 32221    -45.267 -28.905  13.629  1.00  0.00      SOLV H
ATOM  25749  OH2 TIP3 32222    -43.480 -25.730  -3.885  1.00  0.00      SOLV O
ATOM  25750  H1  TIP3 32222    -43.438 -25.693  -2.912  1.00  0.00      SOLV H
ATOM  25751  H2  TIP3 32222    -43.113 -26.620  -4.054  1.00  0.00      SOLV H
ATOM  25752  OH2 TIP3 32223    -40.302 -26.308  11.153  1.00  0.00      SOLV O
ATOM  25753  H1  TIP3 32223    -39.653 -25.580  11.029  1.00  0.00      SOLV H
ATOM  25754  H2  TIP3 32223    -41.135 -25.816  11.120  1.00  0.00      SOLV H
ATOM  25755  OH2 TIP3 32224    -50.294 -32.709  13.685  1.00  0.00      SOLV O
ATOM  25756  H1  TIP3 32224    -49.453 -33.179  13.630  1.00  0.00      SOLV H
ATOM  25757  H2  TIP3 32224    -50.375 -32.598  14.655  1.00  0.00      SOLV H
ATOM  25758  OH2 TIP3 32225    -46.257 -30.001  -1.265  1.00  0.00      SOLV O
ATOM  25759  H1  TIP3 32225    -46.523 -30.659  -0.605  1.00  0.00      SOLV H
ATOM  25760  H2  TIP3 32225    -45.700 -30.534  -1.870  1.00  0.00      SOLV H
ATOM  25761  OH2 TIP3 32226    -46.212 -32.354  11.038  1.00  0.00      SOLV O
ATOM  25762  H1  TIP3 32226    -47.014 -31.845  11.257  1.00  0.00      SOLV H
ATOM  25763  H2  TIP3 32226    -45.780 -31.773  10.382  1.00  0.00      SOLV H
ATOM  25764  OH2 TIP3 32227    -44.629 -31.439  -3.011  1.00  0.00      SOLV O
ATOM  25765  H1  TIP3 32227    -44.716 -31.348  -3.980  1.00  0.00      SOLV H
ATOM  25766  H2  TIP3 32227    -43.741 -31.047  -2.862  1.00  0.00      SOLV H
ATOM  25767  OH2 TIP3 32228    -42.275 -28.184  14.472  1.00  0.00      SOLV O
ATOM  25768  H1  TIP3 32228    -41.354 -27.966  14.277  1.00  0.00      SOLV H
ATOM  25769  H2  TIP3 32228    -42.178 -29.007  14.978  1.00  0.00      SOLV H
ATOM  25770  OH2 TIP3 32229    -44.930 -34.636  12.142  1.00  0.00      SOLV O
ATOM  25771  H1  TIP3 32229    -44.567 -35.237  11.466  1.00  0.00      SOLV H
ATOM  25772  H2  TIP3 32229    -45.236 -33.877  11.605  1.00  0.00      SOLV H
ATOM  25773  OH2 TIP3 32230    -44.026 -36.073   9.690  1.00  0.00      SOLV O
ATOM  25774  H1  TIP3 32230    -43.685 -35.405   9.057  1.00  0.00      SOLV H
ATOM  25775  H2  TIP3 32230    -44.847 -36.375   9.252  1.00  0.00      SOLV H
ATOM  25776  OH2 TIP3 32231    -44.429 -30.471   9.855  1.00  0.00      SOLV O
ATOM  25777  H1  TIP3 32231    -43.584 -30.243   9.442  1.00  0.00      SOLV H
ATOM  25778  H2  TIP3 32231    -44.998 -29.730   9.576  1.00  0.00      SOLV H
ATOM  25779  OH2 TIP3 32232    -39.533 -31.026  14.856  1.00  0.00      SOLV O
ATOM  25780  H1  TIP3 32232    -38.970 -31.816  14.835  1.00  0.00      SOLV H
ATOM  25781  H2  TIP3 32232    -38.867 -30.323  14.870  1.00  0.00      SOLV H
ATOM  25782  OH2 TIP3 32233    -39.164 -27.934  12.977  1.00  0.00      SOLV O
ATOM  25783  H1  TIP3 32233    -39.676 -27.332  12.390  1.00  0.00      SOLV H
ATOM  25784  H2  TIP3 32233    -38.261 -27.568  12.827  1.00  0.00      SOLV H
ATOM  25785  OH2 TIP3 32234    -46.808 -34.064  14.114  1.00  0.00      SOLV O
ATOM  25786  H1  TIP3 32234    -47.308 -34.877  13.921  1.00  0.00      SOLV H
ATOM  25787  H2  TIP3 32234    -46.106 -34.101  13.433  1.00  0.00      SOLV H
ATOM  25788  OH2 TIP3 32235    -42.408 -38.215  10.062  1.00  0.00      SOLV O
ATOM  25789  H1  TIP3 32235    -42.939 -37.389   9.993  1.00  0.00      SOLV H
ATOM  25790  H2  TIP3 32235    -43.002 -38.866   9.645  1.00  0.00      SOLV H
ATOM  25791  OH2 TIP3 32236    -42.665 -33.742  13.656  1.00  0.00      SOLV O
ATOM  25792  H1  TIP3 32236    -42.773 -34.128  14.546  1.00  0.00      SOLV H
ATOM  25793  H2  TIP3 32236    -43.403 -34.183  13.194  1.00  0.00      SOLV H
ATOM  25794  OH2 TIP3 32237    -39.877 -33.636  12.709  1.00  0.00      SOLV O
ATOM  25795  H1  TIP3 32237    -40.752 -33.910  13.037  1.00  0.00      SOLV H
ATOM  25796  H2  TIP3 32237    -39.282 -34.035  13.382  1.00  0.00      SOLV H
ATOM  25797  OH2 TIP3 32238    -37.883 -34.355  14.616  1.00  0.00      SOLV O
ATOM  25798  H1  TIP3 32238    -37.630 -35.302  14.657  1.00  0.00      SOLV H
ATOM  25799  H2  TIP3 32238    -38.189 -34.180  15.534  1.00  0.00      SOLV H
ATOM  25800  OH2 TIP3 32239    -47.924 -36.609  13.768  1.00  0.00      SOLV O
ATOM  25801  H1  TIP3 32239    -47.442 -37.241  13.210  1.00  0.00      SOLV H
ATOM  25802  H2  TIP3 32239    -47.728 -36.966  14.659  1.00  0.00      SOLV H
ATOM  25803  OH2 TIP3 32240    -42.060 -38.773  12.740  1.00  0.00      SOLV O
ATOM  25804  H1  TIP3 32240    -41.183 -39.203  12.799  1.00  0.00      SOLV H
ATOM  25805  H2  TIP3 32240    -42.138 -38.624  11.780  1.00  0.00      SOLV H
ATOM  25806  OH2 TIP3 32241    -42.060 -36.863  14.734  1.00  0.00      SOLV O
ATOM  25807  H1  TIP3 32241    -42.126 -37.613  14.109  1.00  0.00      SOLV H
ATOM  25808  H2  TIP3 32241    -42.978 -36.552  14.816  1.00  0.00      SOLV H
ATOM  25809  OH2 TIP3 32242    -48.356 -21.258  -1.954  1.00  0.00      SOLV O
ATOM  25810  H1  TIP3 32242    -47.431 -20.953  -1.878  1.00  0.00      SOLV H
ATOM  25811  H2  TIP3 32242    -48.657 -20.668  -2.667  1.00  0.00      SOLV H
ATOM  25812  OH2 TIP3 32243    -52.563 -28.460  -2.520  1.00  0.00      SOLV O
ATOM  25813  H1  TIP3 32243    -51.692 -28.060  -2.301  1.00  0.00      SOLV H
ATOM  25814  H2  TIP3 32243    -52.300 -29.159  -3.157  1.00  0.00      SOLV H
ATOM  25815  OH2 TIP3 32244    -55.447 -23.841   2.535  1.00  0.00      SOLV O
ATOM  25816  H1  TIP3 32244    -55.954 -24.479   1.985  1.00  0.00      SOLV H
ATOM  25817  H2  TIP3 32244    -55.032 -24.443   3.190  1.00  0.00      SOLV H
ATOM  25818  OH2 TIP3 32245    -54.170 -25.420   4.320  1.00  0.00      SOLV O
ATOM  25819  H1  TIP3 32245    -54.175 -26.350   4.581  1.00  0.00      SOLV H
ATOM  25820  H2  TIP3 32245    -53.973 -24.993   5.176  1.00  0.00      SOLV H
ATOM  25821  OH2 TIP3 32246    -37.828 -18.806   7.341  1.00  0.00      SOLV O
ATOM  25822  H1  TIP3 32246    -37.954 -18.674   8.281  1.00  0.00      SOLV H
ATOM  25823  H2  TIP3 32246    -37.486 -17.971   7.017  1.00  0.00      SOLV H
ATOM  25824  OH2 TIP3 32247    -38.190 -23.903  14.987  1.00  0.00      SOLV O
ATOM  25825  H1  TIP3 32247    -39.049 -24.173  15.356  1.00  0.00      SOLV H
ATOM  25826  H2  TIP3 32247    -38.102 -22.976  15.214  1.00  0.00      SOLV H
ATOM  25827  OH2 TIP3 32248    -36.366 -24.191   7.302  1.00  0.00      SOLV O
ATOM  25828  H1  TIP3 32248    -35.599 -24.246   6.709  1.00  0.00      SOLV H
ATOM  25829  H2  TIP3 32248    -36.705 -23.316   7.043  1.00  0.00      SOLV H
ATOM  25830  OH2 TIP3 32249    -38.886 -21.983   9.524  1.00  0.00      SOLV O
ATOM  25831  H1  TIP3 32249    -39.663 -21.895  10.089  1.00  0.00      SOLV H
ATOM  25832  H2  TIP3 32249    -39.222 -22.501   8.767  1.00  0.00      SOLV H
ATOM  25833  OH2 TIP3 32250    -51.834 -31.919   6.845  1.00  0.00      SOLV O
ATOM  25834  H1  TIP3 32250    -51.606 -31.872   5.896  1.00  0.00      SOLV H
ATOM  25835  H2  TIP3 32250    -50.943 -31.798   7.251  1.00  0.00      SOLV H
ATOM  25836  OH2 TIP3 32251    -36.822 -26.682  12.603  1.00  0.00      SOLV O
ATOM  25837  H1  TIP3 32251    -35.946 -27.137  12.604  1.00  0.00      SOLV H
ATOM  25838  H2  TIP3 32251    -36.599 -25.791  12.301  1.00  0.00      SOLV H
ATOM  25839  OH2 TIP3 32252    -34.697 -28.219  13.004  1.00  0.00      SOLV O
ATOM  25840  H1  TIP3 32252    -35.358 -28.943  13.011  1.00  0.00      SOLV H
ATOM  25841  H2  TIP3 32252    -33.869 -28.740  13.070  1.00  0.00      SOLV H
ATOM  25842  OH2 TIP3 32253    -36.067 -30.556   6.701  1.00  0.00      SOLV O
ATOM  25843  H1  TIP3 32253    -35.232 -30.036   6.664  1.00  0.00      SOLV H
ATOM  25844  H2  TIP3 32253    -36.254 -30.467   7.657  1.00  0.00      SOLV H
ATOM  25845  OH2 TIP3 32254    -36.274 -29.841   9.418  1.00  0.00      SOLV O
ATOM  25846  H1  TIP3 32254    -37.173 -29.753   9.799  1.00  0.00      SOLV H
ATOM  25847  H2  TIP3 32254    -36.030 -28.901   9.268  1.00  0.00      SOLV H
ATOM  25848  OH2 TIP3 32255    -50.552 -36.437  12.961  1.00  0.00      SOLV O
ATOM  25849  H1  TIP3 32255    -49.604 -36.347  13.196  1.00  0.00      SOLV H
ATOM  25850  H2  TIP3 32255    -50.710 -37.361  13.242  1.00  0.00      SOLV H
ATOM  25851  OH2 TIP3 32256    -32.156 -34.697  14.762  1.00  0.00      SOLV O
ATOM  25852  H1  TIP3 32256    -31.423 -35.142  14.286  1.00  0.00      SOLV H
ATOM  25853  H2  TIP3 32256    -32.271 -33.876  14.245  1.00  0.00      SOLV H
ATOM  25854  OH2 TIP3 32257    -48.968 -37.658   5.882  1.00  0.00      SOLV O
ATOM  25855  H1  TIP3 32257    -48.218 -38.270   6.035  1.00  0.00      SOLV H
ATOM  25856  H2  TIP3 32257    -48.582 -36.828   6.221  1.00  0.00      SOLV H
ATOM  25857  OH2 TIP3 32258    -51.540 -35.446   6.832  1.00  0.00      SOLV O
ATOM  25858  H1  TIP3 32258    -50.875 -35.352   6.123  1.00  0.00      SOLV H
ATOM  25859  H2  TIP3 32258    -51.421 -34.595   7.276  1.00  0.00      SOLV H
ATOM  25860  OH2 TIP3 32259    -33.241 -32.845  13.098  1.00  0.00      SOLV O
ATOM  25861  H1  TIP3 32259    -34.216 -32.847  13.113  1.00  0.00      SOLV H
ATOM  25862  H2  TIP3 32259    -33.064 -33.387  12.314  1.00  0.00      SOLV H
ATOM  25863  OH2 TIP3 32260    -49.855 -38.879   0.861  1.00  0.00      SOLV O
ATOM  25864  H1  TIP3 32260    -50.822 -38.977   0.855  1.00  0.00      SOLV H
ATOM  25865  H2  TIP3 32260    -49.711 -38.117   0.265  1.00  0.00      SOLV H
ATOM  25866  OH2 TIP3 32261    -41.005 -19.761   2.904  1.00  0.00      SOLV O
ATOM  25867  H1  TIP3 32261    -40.270 -19.807   2.265  1.00  0.00      SOLV H
ATOM  25868  H2  TIP3 32261    -40.646 -19.183   3.588  1.00  0.00      SOLV H
ATOM  25869  OH2 TIP3 32262    -49.470 -40.074   9.247  1.00  0.00      SOLV O
ATOM  25870  H1  TIP3 32262    -50.056 -40.405   9.947  1.00  0.00      SOLV H
ATOM  25871  H2  TIP3 32262    -50.101 -39.593   8.680  1.00  0.00      SOLV H
ATOM  25872  OH2 TIP3 32263    -51.890 -26.736  13.443  1.00  0.00      SOLV O
ATOM  25873  H1  TIP3 32263    -52.697 -27.037  12.990  1.00  0.00      SOLV H
ATOM  25874  H2  TIP3 32263    -52.030 -27.051  14.345  1.00  0.00      SOLV H
ATOM  25875  OH2 TIP3 32264    -49.415 -24.964   9.650  1.00  0.00      SOLV O
ATOM  25876  H1  TIP3 32264    -49.992 -24.227   9.384  1.00  0.00      SOLV H
ATOM  25877  H2  TIP3 32264    -48.545 -24.555   9.449  1.00  0.00      SOLV H
ATOM  25878  OH2 TIP3 32265    -45.791 -22.240  12.611  1.00  0.00      SOLV O
ATOM  25879  H1  TIP3 32265    -45.566 -22.434  13.545  1.00  0.00      SOLV H
ATOM  25880  H2  TIP3 32265    -45.105 -21.577  12.380  1.00  0.00      SOLV H
ATOM  25881  OH2 TIP3 32266    -44.065 -20.220  11.941  1.00  0.00      SOLV O
ATOM  25882  H1  TIP3 32266    -43.190 -20.547  11.665  1.00  0.00      SOLV H
ATOM  25883  H2  TIP3 32266    -43.842 -19.772  12.782  1.00  0.00      SOLV H
ATOM  25884  OH2 TIP3 32267    -33.560 -34.945  10.977  1.00  0.00      SOLV O
ATOM  25885  H1  TIP3 32267    -34.417 -35.022  10.531  1.00  0.00      SOLV H
ATOM  25886  H2  TIP3 32267    -33.085 -35.740  10.639  1.00  0.00      SOLV H
ATOM  25887  OH2 TIP3 32268    -52.974 -22.864   9.714  1.00  0.00      SOLV O
ATOM  25888  H1  TIP3 32268    -53.829 -22.560   9.350  1.00  0.00      SOLV H
ATOM  25889  H2  TIP3 32268    -53.215 -23.009  10.635  1.00  0.00      SOLV H
ATOM  25890  OH2 TIP3 32269    -50.432 -22.379   8.818  1.00  0.00      SOLV O
ATOM  25891  H1  TIP3 32269    -51.345 -22.500   9.166  1.00  0.00      SOLV H
ATOM  25892  H2  TIP3 32269    -50.604 -21.821   8.035  1.00  0.00      SOLV H
ATOM  25893  OH2 TIP3 32270    -45.999 -20.896   8.010  1.00  0.00      SOLV O
ATOM  25894  H1  TIP3 32270    -46.588 -20.558   7.311  1.00  0.00      SOLV H
ATOM  25895  H2  TIP3 32270    -46.096 -20.203   8.695  1.00  0.00      SOLV H
ATOM  25896  OH2 TIP3 32271    -43.431 -21.218   8.951  1.00  0.00      SOLV O
ATOM  25897  H1  TIP3 32271    -44.341 -21.242   8.601  1.00  0.00      SOLV H
ATOM  25898  H2  TIP3 32271    -43.219 -20.278   8.885  1.00  0.00      SOLV H
ATOM  25899  OH2 TIP3 32272    -41.519 -18.886   9.251  1.00  0.00      SOLV O
ATOM  25900  H1  TIP3 32272    -41.802 -17.978   9.009  1.00  0.00      SOLV H
ATOM  25901  H2  TIP3 32272    -41.171 -19.238   8.407  1.00  0.00      SOLV H
ATOM  25902  OH2 TIP3 32273    -53.019 -24.260   6.647  1.00  0.00      SOLV O
ATOM  25903  H1  TIP3 32273    -52.884 -24.684   7.522  1.00  0.00      SOLV H
ATOM  25904  H2  TIP3 32273    -52.130 -24.389   6.252  1.00  0.00      SOLV H
ATOM  25905  OH2 TIP3 32274    -50.650 -24.816   5.345  1.00  0.00      SOLV O
ATOM  25906  H1  TIP3 32274    -50.410 -25.734   5.589  1.00  0.00      SOLV H
ATOM  25907  H2  TIP3 32274    -49.864 -24.324   5.667  1.00  0.00      SOLV H
ATOM  25908  OH2 TIP3 32275    -48.310 -23.503   6.202  1.00  0.00      SOLV O
ATOM  25909  H1  TIP3 32275    -47.786 -24.282   5.941  1.00  0.00      SOLV H
ATOM  25910  H2  TIP3 32275    -48.181 -23.520   7.165  1.00  0.00      SOLV H
ATOM  25911  OH2 TIP3 32276    -40.302 -35.802   5.278  1.00  0.00      SOLV O
ATOM  25912  H1  TIP3 32276    -40.696 -36.645   5.570  1.00  0.00      SOLV H
ATOM  25913  H2  TIP3 32276    -39.509 -36.092   4.809  1.00  0.00      SOLV H
ATOM  25914  OH2 TIP3 32277    -34.737 -36.038   5.276  1.00  0.00      SOLV O
ATOM  25915  H1  TIP3 32277    -34.402 -35.164   5.036  1.00  0.00      SOLV H
ATOM  25916  H2  TIP3 32277    -35.705 -35.920   5.193  1.00  0.00      SOLV H
ATOM  25917  OH2 TIP3 32278    -47.005 -39.681   3.109  1.00  0.00      SOLV O
ATOM  25918  H1  TIP3 32278    -47.746 -40.143   2.677  1.00  0.00      SOLV H
ATOM  25919  H2  TIP3 32278    -46.286 -40.341   3.025  1.00  0.00      SOLV H
ATOM  25920  OH2 TIP3 32279    -48.184 -40.287  -1.207  1.00  0.00      SOLV O
ATOM  25921  H1  TIP3 32279    -47.801 -39.476  -1.587  1.00  0.00      SOLV H
ATOM  25922  H2  TIP3 32279    -48.726 -39.925  -0.481  1.00  0.00      SOLV H
ATOM  25923  OH2 TIP3 32280    -42.675 -38.320   2.973  1.00  0.00      SOLV O
ATOM  25924  H1  TIP3 32280    -42.008 -37.629   2.824  1.00  0.00      SOLV H
ATOM  25925  H2  TIP3 32280    -42.692 -38.360   3.937  1.00  0.00      SOLV H
ATOM  25926  OH2 TIP3 32281    -37.369 -36.312   4.549  1.00  0.00      SOLV O
ATOM  25927  H1  TIP3 32281    -37.533 -36.231   3.606  1.00  0.00      SOLV H
ATOM  25928  H2  TIP3 32281    -37.572 -37.254   4.746  1.00  0.00      SOLV H
ATOM  25929  OH2 TIP3 32282    -53.457 -25.209  -0.130  1.00  0.00      SOLV O
ATOM  25930  H1  TIP3 32282    -54.117 -25.472  -0.798  1.00  0.00      SOLV H
ATOM  25931  H2  TIP3 32282    -53.759 -24.307   0.045  1.00  0.00      SOLV H
ATOM  25932  OH2 TIP3 32283    -46.926 -37.893  -2.666  1.00  0.00      SOLV O
ATOM  25933  H1  TIP3 32283    -46.183 -38.254  -3.177  1.00  0.00      SOLV H
ATOM  25934  H2  TIP3 32283    -46.445 -37.373  -1.988  1.00  0.00      SOLV H
ATOM  25935  OH2 TIP3 32284    -42.445 -35.921  -0.126  1.00  0.00      SOLV O
ATOM  25936  H1  TIP3 32284    -41.863 -36.384   0.496  1.00  0.00      SOLV H
ATOM  25937  H2  TIP3 32284    -42.494 -35.051   0.329  1.00  0.00      SOLV H
ATOM  25938  OH2 TIP3 32285    -45.626 -21.016  -1.824  1.00  0.00      SOLV O
ATOM  25939  H1  TIP3 32285    -44.723 -20.631  -1.879  1.00  0.00      SOLV H
ATOM  25940  H2  TIP3 32285    -45.560 -21.645  -2.572  1.00  0.00      SOLV H
ATOM  25941  OH2 TIP3 32286    -39.022 -19.273   0.942  1.00  0.00      SOLV O
ATOM  25942  H1  TIP3 32286    -38.964 -20.161   0.507  1.00  0.00      SOLV H
ATOM  25943  H2  TIP3 32286    -39.436 -18.730   0.243  1.00  0.00      SOLV H
ATOM  25944  OH2 TIP3 32287    -47.267 -39.178  12.563  1.00  0.00      SOLV O
ATOM  25945  H1  TIP3 32287    -47.421 -40.038  12.985  1.00  0.00      SOLV H
ATOM  25946  H2  TIP3 32287    -46.392 -38.976  12.962  1.00  0.00      SOLV H
ATOM  25947  OH2 TIP3 32288    -45.125 -39.165  14.226  1.00  0.00      SOLV O
ATOM  25948  H1  TIP3 32288    -44.166 -39.094  14.068  1.00  0.00      SOLV H
ATOM  25949  H2  TIP3 32288    -45.162 -40.017  14.699  1.00  0.00      SOLV H
ATOM  25950  OH2 TIP3 32289    -52.087 -23.767  -3.207  1.00  0.00      SOLV O
ATOM  25951  H1  TIP3 32289    -52.382 -23.621  -2.295  1.00  0.00      SOLV H
ATOM  25952  H2  TIP3 32289    -51.138 -23.978  -3.096  1.00  0.00      SOLV H
ATOM  25953  OH2 TIP3 32290    -36.941 -36.932  14.338  1.00  0.00      SOLV O
ATOM  25954  H1  TIP3 32290    -36.845 -37.404  15.199  1.00  0.00      SOLV H
ATOM  25955  H2  TIP3 32290    -36.012 -36.708  14.126  1.00  0.00      SOLV H
ATOM  25956  OH2 TIP3 32291    -39.419 -20.748  13.187  1.00  0.00      SOLV O
ATOM  25957  H1  TIP3 32291    -39.958 -21.164  12.489  1.00  0.00      SOLV H
ATOM  25958  H2  TIP3 32291    -39.870 -19.891  13.274  1.00  0.00      SOLV H
ATOM  25959  OH2 TIP3 32292    -31.718 -25.695   8.168  1.00  0.00      SOLV O
ATOM  25960  H1  TIP3 32292    -31.290 -26.353   8.745  1.00  0.00      SOLV H
ATOM  25961  H2  TIP3 32292    -31.094 -24.962   8.215  1.00  0.00      SOLV H
ATOM  25962  OH2 TIP3 32293    -22.047 -18.728   4.776  1.00  0.00      SOLV O
ATOM  25963  H1  TIP3 32293    -22.105 -19.575   5.251  1.00  0.00      SOLV H
ATOM  25964  H2  TIP3 32293    -22.224 -18.106   5.491  1.00  0.00      SOLV H
ATOM  25965  OH2 TIP3 32294    -32.215 -21.117   6.704  1.00  0.00      SOLV O
ATOM  25966  H1  TIP3 32294    -32.414 -21.926   6.195  1.00  0.00      SOLV H
ATOM  25967  H2  TIP3 32294    -31.251 -21.023   6.594  1.00  0.00      SOLV H
ATOM  25968  OH2 TIP3 32295    -26.452 -14.878   5.093  1.00  0.00      SOLV O
ATOM  25969  H1  TIP3 32295    -25.647 -15.320   4.741  1.00  0.00      SOLV H
ATOM  25970  H2  TIP3 32295    -26.517 -15.278   5.966  1.00  0.00      SOLV H
ATOM  25971  OH2 TIP3 32296    -26.854 -20.988   6.989  1.00  0.00      SOLV O
ATOM  25972  H1  TIP3 32296    -26.354 -21.524   6.364  1.00  0.00      SOLV H
ATOM  25973  H2  TIP3 32296    -26.139 -20.610   7.537  1.00  0.00      SOLV H
ATOM  25974  OH2 TIP3 32297    -27.146 -24.932   4.369  1.00  0.00      SOLV O
ATOM  25975  H1  TIP3 32297    -26.611 -25.350   5.051  1.00  0.00      SOLV H
ATOM  25976  H2  TIP3 32297    -27.737 -25.645   4.102  1.00  0.00      SOLV H
ATOM  25977  OH2 TIP3 32298    -28.569 -30.755   8.510  1.00  0.00      SOLV O
ATOM  25978  H1  TIP3 32298    -28.967 -30.152   7.883  1.00  0.00      SOLV H
ATOM  25979  H2  TIP3 32298    -29.219 -30.773   9.241  1.00  0.00      SOLV H
ATOM  25980  OH2 TIP3 32299    -24.793 -19.153   2.185  1.00  0.00      SOLV O
ATOM  25981  H1  TIP3 32299    -24.969 -19.562   1.336  1.00  0.00      SOLV H
ATOM  25982  H2  TIP3 32299    -25.497 -18.491   2.276  1.00  0.00      SOLV H
ATOM  25983  OH2 TIP3 32300    -28.656 -22.640   8.762  1.00  0.00      SOLV O
ATOM  25984  H1  TIP3 32300    -29.512 -22.291   9.104  1.00  0.00      SOLV H
ATOM  25985  H2  TIP3 32300    -28.231 -21.823   8.469  1.00  0.00      SOLV H
ATOM  25986  OH2 TIP3 32301    -30.806 -21.254   9.642  1.00  0.00      SOLV O
ATOM  25987  H1  TIP3 32301    -31.174 -20.495   9.177  1.00  0.00      SOLV H
ATOM  25988  H2  TIP3 32301    -31.630 -21.641  10.008  1.00  0.00      SOLV H
ATOM  25989  OH2 TIP3 32302    -17.878 -27.557   8.798  1.00  0.00      SOLV O
ATOM  25990  H1  TIP3 32302    -18.838 -27.495   8.690  1.00  0.00      SOLV H
ATOM  25991  H2  TIP3 32302    -17.540 -27.102   8.029  1.00  0.00      SOLV H
ATOM  25992  OH2 TIP3 32303    -24.428 -15.783   3.581  1.00  0.00      SOLV O
ATOM  25993  H1  TIP3 32303    -23.697 -16.367   3.291  1.00  0.00      SOLV H
ATOM  25994  H2  TIP3 32303    -24.032 -14.901   3.427  1.00  0.00      SOLV H
ATOM  25995  OH2 TIP3 32304    -22.442 -17.332   2.328  1.00  0.00      SOLV O
ATOM  25996  H1  TIP3 32304    -22.676 -18.062   1.731  1.00  0.00      SOLV H
ATOM  25997  H2  TIP3 32304    -22.322 -17.840   3.161  1.00  0.00      SOLV H
ATOM  25998  OH2 TIP3 32305    -17.599 -20.962   8.758  1.00  0.00      SOLV O
ATOM  25999  H1  TIP3 32305    -18.414 -20.467   8.896  1.00  0.00      SOLV H
ATOM  26000  H2  TIP3 32305    -17.195 -20.458   8.024  1.00  0.00      SOLV H
ATOM  26001  OH2 TIP3 32306    -20.971 -23.099  10.458  1.00  0.00      SOLV O
ATOM  26002  H1  TIP3 32306    -21.382 -22.599  11.167  1.00  0.00      SOLV H
ATOM  26003  H2  TIP3 32306    -21.766 -23.291   9.910  1.00  0.00      SOLV H
ATOM  26004  OH2 TIP3 32307    -29.506 -20.326   6.156  1.00  0.00      SOLV O
ATOM  26005  H1  TIP3 32307    -29.395 -20.548   5.221  1.00  0.00      SOLV H
ATOM  26006  H2  TIP3 32307    -28.589 -20.317   6.485  1.00  0.00      SOLV H
ATOM  26007  OH2 TIP3 32308    -28.820 -24.743   7.095  1.00  0.00      SOLV O
ATOM  26008  H1  TIP3 32308    -28.421 -24.397   6.289  1.00  0.00      SOLV H
ATOM  26009  H2  TIP3 32308    -28.762 -23.977   7.705  1.00  0.00      SOLV H
ATOM  26010  OH2 TIP3 32309    -24.981 -17.429   7.660  1.00  0.00      SOLV O
ATOM  26011  H1  TIP3 32309    -25.078 -16.917   8.457  1.00  0.00      SOLV H
ATOM  26012  H2  TIP3 32309    -24.688 -18.300   7.997  1.00  0.00      SOLV H
ATOM  26013  OH2 TIP3 32310    -31.117 -24.884  10.932  1.00  0.00      SOLV O
ATOM  26014  H1  TIP3 32310    -31.301 -24.404  11.741  1.00  0.00      SOLV H
ATOM  26015  H2  TIP3 32310    -31.999 -25.217  10.683  1.00  0.00      SOLV H
ATOM  26016  OH2 TIP3 32311    -26.730 -17.081   2.514  1.00  0.00      SOLV O
ATOM  26017  H1  TIP3 32311    -26.261 -16.737   3.294  1.00  0.00      SOLV H
ATOM  26018  H2  TIP3 32311    -27.519 -16.533   2.487  1.00  0.00      SOLV H
ATOM  26019  OH2 TIP3 32312    -34.786 -23.964   9.873  1.00  0.00      SOLV O
ATOM  26020  H1  TIP3 32312    -35.215 -24.143   9.020  1.00  0.00      SOLV H
ATOM  26021  H2  TIP3 32312    -34.421 -24.843  10.114  1.00  0.00      SOLV H
ATOM  26022  OH2 TIP3 32313    -35.992 -21.341   6.549  1.00  0.00      SOLV O
ATOM  26023  H1  TIP3 32313    -35.025 -21.456   6.579  1.00  0.00      SOLV H
ATOM  26024  H2  TIP3 32313    -36.195 -20.804   7.318  1.00  0.00      SOLV H
ATOM  26025  OH2 TIP3 32314    -28.301 -14.533   0.985  1.00  0.00      SOLV O
ATOM  26026  H1  TIP3 32314    -28.153 -14.551   0.039  1.00  0.00      SOLV H
ATOM  26027  H2  TIP3 32314    -28.362 -13.596   1.203  1.00  0.00      SOLV H
ATOM  26028  OH2 TIP3 32315    -33.848 -17.689   2.746  1.00  0.00      SOLV O
ATOM  26029  H1  TIP3 32315    -33.392 -17.960   3.548  1.00  0.00      SOLV H
ATOM  26030  H2  TIP3 32315    -34.393 -18.484   2.598  1.00  0.00      SOLV H
ATOM  26031  OH2 TIP3 32316    -25.357 -14.404   0.797  1.00  0.00      SOLV O
ATOM  26032  H1  TIP3 32316    -26.227 -14.712   1.079  1.00  0.00      SOLV H
ATOM  26033  H2  TIP3 32316    -24.782 -14.974   1.333  1.00  0.00      SOLV H
ATOM  26034  OH2 TIP3 32317    -33.143 -21.952  10.760  1.00  0.00      SOLV O
ATOM  26035  H1  TIP3 32317    -32.866 -22.247  11.630  1.00  0.00      SOLV H
ATOM  26036  H2  TIP3 32317    -33.755 -22.660  10.459  1.00  0.00      SOLV H
ATOM  26037  OH2 TIP3 32318    -20.320 -25.989  11.113  1.00  0.00      SOLV O
ATOM  26038  H1  TIP3 32318    -20.951 -26.508  11.670  1.00  0.00      SOLV H
ATOM  26039  H2  TIP3 32318    -20.907 -25.297  10.793  1.00  0.00      SOLV H
ATOM  26040  OH2 TIP3 32319    -28.432 -27.396   7.865  1.00  0.00      SOLV O
ATOM  26041  H1  TIP3 32319    -28.959 -27.493   8.670  1.00  0.00      SOLV H
ATOM  26042  H2  TIP3 32319    -28.567 -26.453   7.650  1.00  0.00      SOLV H
ATOM  26043  OH2 TIP3 32320    -24.280 -24.867  13.295  1.00  0.00      SOLV O
ATOM  26044  H1  TIP3 32320    -24.506 -25.826  13.320  1.00  0.00      SOLV H
ATOM  26045  H2  TIP3 32320    -23.349 -24.918  13.524  1.00  0.00      SOLV H
ATOM  26046  OH2 TIP3 32321    -30.673 -27.785   9.737  1.00  0.00      SOLV O
ATOM  26047  H1  TIP3 32321    -30.586 -27.368  10.606  1.00  0.00      SOLV H
ATOM  26048  H2  TIP3 32321    -30.632 -28.730   9.965  1.00  0.00      SOLV H
ATOM  26049  OH2 TIP3 32322    -23.279 -23.820   9.135  1.00  0.00      SOLV O
ATOM  26050  H1  TIP3 32322    -23.076 -24.477   8.452  1.00  0.00      SOLV H
ATOM  26051  H2  TIP3 32322    -23.739 -24.420   9.746  1.00  0.00      SOLV H
ATOM  26052  OH2 TIP3 32323    -25.754 -20.763  11.096  1.00  0.00      SOLV O
ATOM  26053  H1  TIP3 32323    -25.789 -21.352  11.872  1.00  0.00      SOLV H
ATOM  26054  H2  TIP3 32323    -26.313 -20.045  11.388  1.00  0.00      SOLV H
ATOM  26055  OH2 TIP3 32324    -25.602 -19.315  -0.933  1.00  0.00      SOLV O
ATOM  26056  H1  TIP3 32324    -26.303 -18.733  -0.659  1.00  0.00      SOLV H
ATOM  26057  H2  TIP3 32324    -26.018 -20.172  -1.105  1.00  0.00      SOLV H
ATOM  26058  OH2 TIP3 32325    -33.724 -26.205  11.002  1.00  0.00      SOLV O
ATOM  26059  H1  TIP3 32325    -33.477 -26.552  11.887  1.00  0.00      SOLV H
ATOM  26060  H2  TIP3 32325    -34.104 -26.989  10.573  1.00  0.00      SOLV H
ATOM  26061  OH2 TIP3 32326    -26.961 -24.296  13.123  1.00  0.00      SOLV O
ATOM  26062  H1  TIP3 32326    -27.177 -24.750  12.294  1.00  0.00      SOLV H
ATOM  26063  H2  TIP3 32326    -25.979 -24.349  13.107  1.00  0.00      SOLV H
ATOM  26064  OH2 TIP3 32327    -20.893 -15.442  -0.148  1.00  0.00      SOLV O
ATOM  26065  H1  TIP3 32327    -21.182 -16.262   0.297  1.00  0.00      SOLV H
ATOM  26066  H2  TIP3 32327    -20.725 -15.750  -1.040  1.00  0.00      SOLV H
ATOM  26067  OH2 TIP3 32328    -22.027 -21.251   6.732  1.00  0.00      SOLV O
ATOM  26068  H1  TIP3 32328    -22.696 -21.874   7.030  1.00  0.00      SOLV H
ATOM  26069  H2  TIP3 32328    -21.279 -21.836   6.528  1.00  0.00      SOLV H
ATOM  26070  OH2 TIP3 32329    -30.429 -19.664   3.188  1.00  0.00      SOLV O
ATOM  26071  H1  TIP3 32329    -30.223 -18.797   2.848  1.00  0.00      SOLV H
ATOM  26072  H2  TIP3 32329    -31.242 -19.898   2.724  1.00  0.00      SOLV H
ATOM  26073  OH2 TIP3 32330    -24.615 -20.010   8.652  1.00  0.00      SOLV O
ATOM  26074  H1  TIP3 32330    -24.859 -20.350   9.542  1.00  0.00      SOLV H
ATOM  26075  H2  TIP3 32330    -23.682 -20.279   8.595  1.00  0.00      SOLV H
ATOM  26076  OH2 TIP3 32331    -30.560 -30.665  10.447  1.00  0.00      SOLV O
ATOM  26077  H1  TIP3 32331    -31.522 -30.744  10.501  1.00  0.00      SOLV H
ATOM  26078  H2  TIP3 32331    -30.267 -31.437  10.967  1.00  0.00      SOLV H
ATOM  26079  OH2 TIP3 32332    -21.480 -19.087   0.069  1.00  0.00      SOLV O
ATOM  26080  H1  TIP3 32332    -21.594 -19.946   0.492  1.00  0.00      SOLV H
ATOM  26081  H2  TIP3 32332    -20.532 -18.913   0.177  1.00  0.00      SOLV H
ATOM  26082  OH2 TIP3 32333    -17.635 -26.077  11.360  1.00  0.00      SOLV O
ATOM  26083  H1  TIP3 32333    -18.615 -26.146  11.445  1.00  0.00      SOLV H
ATOM  26084  H2  TIP3 32333    -17.564 -26.160  10.406  1.00  0.00      SOLV H
ATOM  26085  OH2 TIP3 32334    -20.362 -23.130   5.360  1.00  0.00      SOLV O
ATOM  26086  H1  TIP3 32334    -21.009 -23.841   5.302  1.00  0.00      SOLV H
ATOM  26087  H2  TIP3 32334    -19.658 -23.570   5.891  1.00  0.00      SOLV H
ATOM  26088  OH2 TIP3 32335    -34.619 -20.139   2.061  1.00  0.00      SOLV O
ATOM  26089  H1  TIP3 32335    -35.557 -20.304   1.944  1.00  0.00      SOLV H
ATOM  26090  H2  TIP3 32335    -34.319 -19.816   1.202  1.00  0.00      SOLV H
ATOM  26091  OH2 TIP3 32336    -27.830 -21.732  13.605  1.00  0.00      SOLV O
ATOM  26092  H1  TIP3 32336    -28.342 -21.793  12.807  1.00  0.00      SOLV H
ATOM  26093  H2  TIP3 32336    -27.478 -22.641  13.690  1.00  0.00      SOLV H
ATOM  26094  OH2 TIP3 32337    -32.445 -26.428  13.615  1.00  0.00      SOLV O
ATOM  26095  H1  TIP3 32337    -31.640 -26.955  13.676  1.00  0.00      SOLV H
ATOM  26096  H2  TIP3 32337    -32.626 -26.261  14.565  1.00  0.00      SOLV H
ATOM  26097  OH2 TIP3 32338    -28.439 -26.064  11.062  1.00  0.00      SOLV O
ATOM  26098  H1  TIP3 32338    -29.243 -25.549  11.240  1.00  0.00      SOLV H
ATOM  26099  H2  TIP3 32338    -28.001 -25.535  10.371  1.00  0.00      SOLV H
ATOM  26100  OH2 TIP3 32339    -24.367 -22.018  14.219  1.00  0.00      SOLV O
ATOM  26101  H1  TIP3 32339    -23.561 -21.560  14.466  1.00  0.00      SOLV H
ATOM  26102  H2  TIP3 32339    -24.431 -22.717  14.878  1.00  0.00      SOLV H
ATOM  26103  OH2 TIP3 32340    -18.467 -19.607  -3.971  1.00  0.00      SOLV O
ATOM  26104  H1  TIP3 32340    -19.072 -20.341  -4.178  1.00  0.00      SOLV H
ATOM  26105  H2  TIP3 32340    -19.115 -18.971  -3.638  1.00  0.00      SOLV H
ATOM  26106  OH2 TIP3 32341    -27.151 -28.359  12.142  1.00  0.00      SOLV O
ATOM  26107  H1  TIP3 32341    -26.774 -28.955  11.466  1.00  0.00      SOLV H
ATOM  26108  H2  TIP3 32341    -27.439 -27.599  11.599  1.00  0.00      SOLV H
ATOM  26109  OH2 TIP3 32342    -26.283 -29.752   9.698  1.00  0.00      SOLV O
ATOM  26110  H1  TIP3 32342    -25.938 -29.092   9.081  1.00  0.00      SOLV H
ATOM  26111  H2  TIP3 32342    -27.045 -30.129   9.212  1.00  0.00      SOLV H
ATOM  26112  OH2 TIP3 32343    -26.626 -24.117   9.941  1.00  0.00      SOLV O
ATOM  26113  H1  TIP3 32343    -25.839 -24.064   9.386  1.00  0.00      SOLV H
ATOM  26114  H2  TIP3 32343    -27.225 -23.457   9.551  1.00  0.00      SOLV H
ATOM  26115  OH2 TIP3 32344    -29.043 -27.767  14.087  1.00  0.00      SOLV O
ATOM  26116  H1  TIP3 32344    -29.525 -28.599  13.925  1.00  0.00      SOLV H
ATOM  26117  H2  TIP3 32344    -28.328 -27.824  13.421  1.00  0.00      SOLV H
ATOM  26118  OH2 TIP3 32345    -24.589 -31.896  10.064  1.00  0.00      SOLV O
ATOM  26119  H1  TIP3 32345    -25.068 -31.044  10.012  1.00  0.00      SOLV H
ATOM  26120  H2  TIP3 32345    -25.212 -32.501   9.647  1.00  0.00      SOLV H
ATOM  26121  OH2 TIP3 32346    -24.903 -27.443  13.671  1.00  0.00      SOLV O
ATOM  26122  H1  TIP3 32346    -25.089 -27.833  14.542  1.00  0.00      SOLV H
ATOM  26123  H2  TIP3 32346    -25.597 -27.875  13.140  1.00  0.00      SOLV H
ATOM  26124  OH2 TIP3 32347    -21.965 -27.259  12.859  1.00  0.00      SOLV O
ATOM  26125  H1  TIP3 32347    -22.889 -27.556  12.788  1.00  0.00      SOLV H
ATOM  26126  H2  TIP3 32347    -21.645 -27.786  13.607  1.00  0.00      SOLV H
ATOM  26127  OH2 TIP3 32348    -30.140 -30.314  13.765  1.00  0.00      SOLV O
ATOM  26128  H1  TIP3 32348    -29.681 -30.967  13.208  1.00  0.00      SOLV H
ATOM  26129  H2  TIP3 32348    -29.958 -30.682  14.655  1.00  0.00      SOLV H
ATOM  26130  OH2 TIP3 32349    -24.249 -32.457  12.719  1.00  0.00      SOLV O
ATOM  26131  H1  TIP3 32349    -23.397 -32.938  12.724  1.00  0.00      SOLV H
ATOM  26132  H2  TIP3 32349    -24.354 -32.292  11.760  1.00  0.00      SOLV H
ATOM  26133  OH2 TIP3 32350    -24.477 -30.913  14.918  1.00  0.00      SOLV O
ATOM  26134  H1  TIP3 32350    -24.390 -31.302  14.022  1.00  0.00      SOLV H
ATOM  26135  H2  TIP3 32350    -25.159 -30.225  14.804  1.00  0.00      SOLV H
ATOM  26136  OH2 TIP3 32351    -37.756 -17.565   2.547  1.00  0.00      SOLV O
ATOM  26137  H1  TIP3 32351    -38.202 -18.252   2.006  1.00  0.00      SOLV H
ATOM  26138  H2  TIP3 32351    -37.220 -18.117   3.158  1.00  0.00      SOLV H
ATOM  26139  OH2 TIP3 32352    -36.450 -19.126   4.351  1.00  0.00      SOLV O
ATOM  26140  H1  TIP3 32352    -36.324 -20.082   4.477  1.00  0.00      SOLV H
ATOM  26141  H2  TIP3 32352    -36.247 -18.818   5.235  1.00  0.00      SOLV H
ATOM  26142  OH2 TIP3 32353    -18.621 -18.713   0.368  1.00  0.00      SOLV O
ATOM  26143  H1  TIP3 32353    -17.948 -18.053   0.585  1.00  0.00      SOLV H
ATOM  26144  H2  TIP3 32353    -18.390 -19.416   1.007  1.00  0.00      SOLV H
ATOM  26145  OH2 TIP3 32354    -17.517 -20.445   2.229  1.00  0.00      SOLV O
ATOM  26146  H1  TIP3 32354    -18.189 -21.095   2.545  1.00  0.00      SOLV H
ATOM  26147  H2  TIP3 32354    -17.206 -20.053   3.070  1.00  0.00      SOLV H
ATOM  26148  OH2 TIP3 32355    -19.055 -22.613   2.888  1.00  0.00      SOLV O
ATOM  26149  H1  TIP3 32355    -19.059 -23.573   2.946  1.00  0.00      SOLV H
ATOM  26150  H2  TIP3 32355    -19.661 -22.425   3.636  1.00  0.00      SOLV H
ATOM  26151  OH2 TIP3 32356    -18.270 -24.211   6.743  1.00  0.00      SOLV O
ATOM  26152  H1  TIP3 32356    -17.421 -23.741   6.752  1.00  0.00      SOLV H
ATOM  26153  H2  TIP3 32356    -18.489 -24.177   7.699  1.00  0.00      SOLV H
ATOM  26154  OH2 TIP3 32357    -18.507 -23.556   9.361  1.00  0.00      SOLV O
ATOM  26155  H1  TIP3 32357    -19.381 -23.529   9.813  1.00  0.00      SOLV H
ATOM  26156  H2  TIP3 32357    -18.288 -22.613   9.250  1.00  0.00      SOLV H
ATOM  26157  OH2 TIP3 32358    -32.775 -30.144  12.966  1.00  0.00      SOLV O
ATOM  26158  H1  TIP3 32358    -31.824 -30.062  13.198  1.00  0.00      SOLV H
ATOM  26159  H2  TIP3 32358    -32.932 -31.073  13.235  1.00  0.00      SOLV H
ATOM  26160  OH2 TIP3 32359    -31.175 -31.433   5.980  1.00  0.00      SOLV O
ATOM  26161  H1  TIP3 32359    -30.403 -31.980   6.159  1.00  0.00      SOLV H
ATOM  26162  H2  TIP3 32359    -30.851 -30.546   6.158  1.00  0.00      SOLV H
ATOM  26163  OH2 TIP3 32360    -33.750 -29.088   6.743  1.00  0.00      SOLV O
ATOM  26164  H1  TIP3 32360    -33.026 -29.144   6.108  1.00  0.00      SOLV H
ATOM  26165  H2  TIP3 32360    -33.508 -28.303   7.255  1.00  0.00      SOLV H
ATOM  26166  OH2 TIP3 32361    -23.239 -13.448   2.872  1.00  0.00      SOLV O
ATOM  26167  H1  TIP3 32361    -22.454 -13.531   2.313  1.00  0.00      SOLV H
ATOM  26168  H2  TIP3 32361    -22.917 -12.967   3.648  1.00  0.00      SOLV H
ATOM  26169  OH2 TIP3 32362    -31.715 -33.778   9.222  1.00  0.00      SOLV O
ATOM  26170  H1  TIP3 32362    -32.260 -34.129   9.947  1.00  0.00      SOLV H
ATOM  26171  H2  TIP3 32362    -32.373 -33.306   8.687  1.00  0.00      SOLV H
ATOM  26172  OH2 TIP3 32363    -35.624 -18.748  -0.375  1.00  0.00      SOLV O
ATOM  26173  H1  TIP3 32363    -36.361 -19.279  -0.723  1.00  0.00      SOLV H
ATOM  26174  H2  TIP3 32363    -36.052 -18.200   0.294  1.00  0.00      SOLV H
ATOM  26175  OH2 TIP3 32364    -21.200 -12.929   0.857  1.00  0.00      SOLV O
ATOM  26176  H1  TIP3 32364    -21.186 -13.855   0.511  1.00  0.00      SOLV H
ATOM  26177  H2  TIP3 32364    -21.764 -12.491   0.207  1.00  0.00      SOLV H
ATOM  26178  OH2 TIP3 32365    -29.515 -32.863  12.612  1.00  0.00      SOLV O
ATOM  26179  H1  TIP3 32365    -29.639 -33.757  12.969  1.00  0.00      SOLV H
ATOM  26180  H2  TIP3 32365    -28.614 -32.689  12.960  1.00  0.00      SOLV H
ATOM  26181  OH2 TIP3 32366    -27.345 -32.853  14.262  1.00  0.00      SOLV O
ATOM  26182  H1  TIP3 32366    -26.403 -32.838  14.017  1.00  0.00      SOLV H
ATOM  26183  H2  TIP3 32366    -27.415 -33.734  14.678  1.00  0.00      SOLV H
ATOM  26184  OH2 TIP3 32367    -19.039 -30.909  14.232  1.00  0.00      SOLV O
ATOM  26185  H1  TIP3 32367    -19.134 -30.953  15.188  1.00  0.00      SOLV H
ATOM  26186  H2  TIP3 32367    -18.415 -30.192  14.121  1.00  0.00      SOLV H
ATOM  26187  OH2 TIP3 32368    -13.607 -19.403   8.036  1.00  0.00      SOLV O
ATOM  26188  H1  TIP3 32368    -13.658 -19.919   8.848  1.00  0.00      SOLV H
ATOM  26189  H2  TIP3 32368    -13.349 -18.542   8.387  1.00  0.00      SOLV H
ATOM  26190  OH2 TIP3 32369     -4.325 -12.322   4.806  1.00  0.00      SOLV O
ATOM  26191  H1  TIP3 32369     -4.248 -13.193   5.232  1.00  0.00      SOLV H
ATOM  26192  H2  TIP3 32369     -4.418 -11.739   5.560  1.00  0.00      SOLV H
ATOM  26193  OH2 TIP3 32370    -14.461 -14.935   6.611  1.00  0.00      SOLV O
ATOM  26194  H1  TIP3 32370    -14.389 -15.849   6.294  1.00  0.00      SOLV H
ATOM  26195  H2  TIP3 32370    -13.543 -14.623   6.641  1.00  0.00      SOLV H
ATOM  26196  OH2 TIP3 32371    -15.350 -22.053   1.712  1.00  0.00      SOLV O
ATOM  26197  H1  TIP3 32371    -16.000 -21.375   2.019  1.00  0.00      SOLV H
ATOM  26198  H2  TIP3 32371    -15.920 -22.826   1.777  1.00  0.00      SOLV H
ATOM  26199  OH2 TIP3 32372    -15.577 -19.779   4.082  1.00  0.00      SOLV O
ATOM  26200  H1  TIP3 32372    -15.097 -20.417   4.651  1.00  0.00      SOLV H
ATOM  26201  H2  TIP3 32372    -14.865 -19.320   3.640  1.00  0.00      SOLV H
ATOM  26202  OH2 TIP3 32373     -8.671  -8.565   5.094  1.00  0.00      SOLV O
ATOM  26203  H1  TIP3 32373     -7.920  -9.064   4.706  1.00  0.00      SOLV H
ATOM  26204  H2  TIP3 32373     -8.741  -8.953   5.975  1.00  0.00      SOLV H
ATOM  26205  OH2 TIP3 32374     -9.075 -14.808   6.881  1.00  0.00      SOLV O
ATOM  26206  H1  TIP3 32374     -8.437 -15.278   6.341  1.00  0.00      SOLV H
ATOM  26207  H2  TIP3 32374     -8.515 -14.345   7.519  1.00  0.00      SOLV H
ATOM  26208  OH2 TIP3 32375    -13.906 -21.710   5.016  1.00  0.00      SOLV O
ATOM  26209  H1  TIP3 32375    -13.332 -22.158   5.676  1.00  0.00      SOLV H
ATOM  26210  H2  TIP3 32375    -14.058 -22.395   4.355  1.00  0.00      SOLV H
ATOM  26211  OH2 TIP3 32376      1.853 -18.024  10.181  1.00  0.00      SOLV O
ATOM  26212  H1  TIP3 32376      1.056 -18.002   9.624  1.00  0.00      SOLV H
ATOM  26213  H2  TIP3 32376      1.643 -18.651  10.870  1.00  0.00      SOLV H
ATOM  26214  OH2 TIP3 32377     -7.236 -13.207   2.164  1.00  0.00      SOLV O
ATOM  26215  H1  TIP3 32377     -7.107 -13.429   1.241  1.00  0.00      SOLV H
ATOM  26216  H2  TIP3 32377     -7.405 -12.261   2.187  1.00  0.00      SOLV H
ATOM  26217  OH2 TIP3 32378    -11.052 -16.377   8.618  1.00  0.00      SOLV O
ATOM  26218  H1  TIP3 32378    -11.767 -16.020   9.164  1.00  0.00      SOLV H
ATOM  26219  H2  TIP3 32378    -10.446 -15.620   8.605  1.00  0.00      SOLV H
ATOM  26220  OH2 TIP3 32379    -11.783 -22.738   6.304  1.00  0.00      SOLV O
ATOM  26221  H1  TIP3 32379    -11.407 -22.101   6.957  1.00  0.00      SOLV H
ATOM  26222  H2  TIP3 32379    -11.022 -23.276   6.080  1.00  0.00      SOLV H
ATOM  26223  OH2 TIP3 32380    -16.580 -16.648   0.343  1.00  0.00      SOLV O
ATOM  26224  H1  TIP3 32380    -17.100 -16.422  -0.438  1.00  0.00      SOLV H
ATOM  26225  H2  TIP3 32380    -16.792 -15.922   0.960  1.00  0.00      SOLV H
ATOM  26226  OH2 TIP3 32381     -6.677  -9.526   3.547  1.00  0.00      SOLV O
ATOM  26227  H1  TIP3 32381     -5.912 -10.072   3.261  1.00  0.00      SOLV H
ATOM  26228  H2  TIP3 32381     -6.283  -8.629   3.461  1.00  0.00      SOLV H
ATOM  26229  OH2 TIP3 32382     -4.860 -11.119   2.341  1.00  0.00      SOLV O
ATOM  26230  H1  TIP3 32382     -4.692 -11.828   1.715  1.00  0.00      SOLV H
ATOM  26231  H2  TIP3 32382     -4.507 -11.522   3.165  1.00  0.00      SOLV H
ATOM  26232  OH2 TIP3 32383    -11.825 -17.475   3.451  1.00  0.00      SOLV O
ATOM  26233  H1  TIP3 32383    -12.035 -17.824   2.577  1.00  0.00      SOLV H
ATOM  26234  H2  TIP3 32383    -10.949 -17.819   3.641  1.00  0.00      SOLV H
ATOM  26235  OH2 TIP3 32384    -11.763 -13.882   5.992  1.00  0.00      SOLV O
ATOM  26236  H1  TIP3 32384    -11.403 -14.485   5.357  1.00  0.00      SOLV H
ATOM  26237  H2  TIP3 32384    -11.004 -13.716   6.584  1.00  0.00      SOLV H
ATOM  26238  OH2 TIP3 32385    -10.989 -18.487   6.949  1.00  0.00      SOLV O
ATOM  26239  H1  TIP3 32385    -10.493 -17.977   6.313  1.00  0.00      SOLV H
ATOM  26240  H2  TIP3 32385    -11.072 -17.807   7.666  1.00  0.00      SOLV H
ATOM  26241  OH2 TIP3 32386    -13.395 -18.615  10.818  1.00  0.00      SOLV O
ATOM  26242  H1  TIP3 32386    -13.360 -17.984  11.553  1.00  0.00      SOLV H
ATOM  26243  H2  TIP3 32386    -14.344 -18.721  10.683  1.00  0.00      SOLV H
ATOM  26244  OH2 TIP3 32387    -18.025 -14.805   6.313  1.00  0.00      SOLV O
ATOM  26245  H1  TIP3 32387    -17.178 -15.062   6.706  1.00  0.00      SOLV H
ATOM  26246  H2  TIP3 32387    -18.613 -14.771   7.079  1.00  0.00      SOLV H
ATOM  26247  OH2 TIP3 32388    -10.355  -7.904   1.182  1.00  0.00      SOLV O
ATOM  26248  H1  TIP3 32388    -10.599  -8.012   0.260  1.00  0.00      SOLV H
ATOM  26249  H2  TIP3 32388    -10.795  -7.065   1.432  1.00  0.00      SOLV H
ATOM  26250  OH2 TIP3 32389    -16.007 -11.475   2.865  1.00  0.00      SOLV O
ATOM  26251  H1  TIP3 32389    -15.718 -11.745   3.745  1.00  0.00      SOLV H
ATOM  26252  H2  TIP3 32389    -16.683 -12.146   2.694  1.00  0.00      SOLV H
ATOM  26253  OH2 TIP3 32390     -7.568  -8.258   0.680  1.00  0.00      SOLV O
ATOM  26254  H1  TIP3 32390     -8.446  -8.255   1.101  1.00  0.00      SOLV H
ATOM  26255  H2  TIP3 32390     -7.000  -8.590   1.394  1.00  0.00      SOLV H
ATOM  26256  OH2 TIP3 32391    -10.599 -21.012   7.902  1.00  0.00      SOLV O
ATOM  26257  H1  TIP3 32391    -11.040 -21.092   8.753  1.00  0.00      SOLV H
ATOM  26258  H2  TIP3 32391    -10.788 -20.070   7.677  1.00  0.00      SOLV H
ATOM  26259  OH2 TIP3 32392    -14.916 -25.118   3.509  1.00  0.00      SOLV O
ATOM  26260  H1  TIP3 32392    -14.531 -25.172   4.408  1.00  0.00      SOLV H
ATOM  26261  H2  TIP3 32392    -14.333 -25.694   3.031  1.00  0.00      SOLV H
ATOM  26262  OH2 TIP3 32393    -13.681 -17.494   5.677  1.00  0.00      SOLV O
ATOM  26263  H1  TIP3 32393    -12.992 -17.366   5.012  1.00  0.00      SOLV H
ATOM  26264  H2  TIP3 32393    -13.367 -18.244   6.206  1.00  0.00      SOLV H
ATOM  26265  OH2 TIP3 32394     -9.368 -17.940  12.990  1.00  0.00      SOLV O
ATOM  26266  H1  TIP3 32394     -9.492 -18.452  12.193  1.00  0.00      SOLV H
ATOM  26267  H2  TIP3 32394     -8.424 -17.989  13.166  1.00  0.00      SOLV H
ATOM  26268  OH2 TIP3 32395     -4.230 -14.940   6.821  1.00  0.00      SOLV O
ATOM  26269  H1  TIP3 32395     -4.878 -15.621   7.054  1.00  0.00      SOLV H
ATOM  26270  H2  TIP3 32395     -3.441 -15.486   6.732  1.00  0.00      SOLV H
ATOM  26271  OH2 TIP3 32396    -10.641 -15.104   2.488  1.00  0.00      SOLV O
ATOM  26272  H1  TIP3 32396    -11.126 -14.384   2.878  1.00  0.00      SOLV H
ATOM  26273  H2  TIP3 32396    -10.996 -15.864   2.978  1.00  0.00      SOLV H
ATOM  26274  OH2 TIP3 32397    -11.150 -12.591  -4.120  1.00  0.00      SOLV O
ATOM  26275  H1  TIP3 32397    -10.471 -13.132  -4.539  1.00  0.00      SOLV H
ATOM  26276  H2  TIP3 32397    -11.147 -12.922  -3.220  1.00  0.00      SOLV H
ATOM  26277  OH2 TIP3 32398    -14.412 -14.837  -1.983  1.00  0.00      SOLV O
ATOM  26278  H1  TIP3 32398    -14.371 -13.921  -1.677  1.00  0.00      SOLV H
ATOM  26279  H2  TIP3 32398    -13.918 -14.815  -2.802  1.00  0.00      SOLV H
ATOM  26280  OH2 TIP3 32399    -16.797 -14.129   1.879  1.00  0.00      SOLV O
ATOM  26281  H1  TIP3 32399    -17.729 -14.003   2.104  1.00  0.00      SOLV H
ATOM  26282  H2  TIP3 32399    -16.647 -13.444   1.214  1.00  0.00      SOLV H
ATOM  26283  OH2 TIP3 32400     -4.621 -20.979  13.135  1.00  0.00      SOLV O
ATOM  26284  H1  TIP3 32400     -5.274 -21.593  12.804  1.00  0.00      SOLV H
ATOM  26285  H2  TIP3 32400     -3.829 -21.529  13.176  1.00  0.00      SOLV H
ATOM  26286  OH2 TIP3 32401    -12.589  -8.786  -2.036  1.00  0.00      SOLV O
ATOM  26287  H1  TIP3 32401    -11.889  -8.155  -1.895  1.00  0.00      SOLV H
ATOM  26288  H2  TIP3 32401    -13.191  -8.251  -2.576  1.00  0.00      SOLV H
ATOM  26289  OH2 TIP3 32402    -16.972 -15.815  -2.611  1.00  0.00      SOLV O
ATOM  26290  H1  TIP3 32402    -16.121 -15.548  -2.219  1.00  0.00      SOLV H
ATOM  26291  H2  TIP3 32402    -16.784 -16.625  -3.090  1.00  0.00      SOLV H
ATOM  26292  OH2 TIP3 32403    -19.877 -11.253   2.510  1.00  0.00      SOLV O
ATOM  26293  H1  TIP3 32403    -20.400 -11.916   2.000  1.00  0.00      SOLV H
ATOM  26294  H2  TIP3 32403    -19.483 -11.837   3.198  1.00  0.00      SOLV H
ATOM  26295  OH2 TIP3 32404    -18.574 -12.830   4.314  1.00  0.00      SOLV O
ATOM  26296  H1  TIP3 32404    -18.597 -13.771   4.580  1.00  0.00      SOLV H
ATOM  26297  H2  TIP3 32404    -18.488 -12.456   5.202  1.00  0.00      SOLV H
ATOM  26298  OH2 TIP3 32405     -2.430  -6.049   7.246  1.00  0.00      SOLV O
ATOM  26299  H1  TIP3 32405     -2.355  -6.248   8.187  1.00  0.00      SOLV H
ATOM  26300  H2  TIP3 32405     -1.700  -5.449   7.124  1.00  0.00      SOLV H
ATOM  26301  OH2 TIP3 32406    -16.154 -19.646   6.813  1.00  0.00      SOLV O
ATOM  26302  H1  TIP3 32406    -16.167 -19.251   5.924  1.00  0.00      SOLV H
ATOM  26303  H2  TIP3 32406    -15.435 -19.153   7.239  1.00  0.00      SOLV H
ATOM  26304  OH2 TIP3 32407    -13.142 -24.988   5.578  1.00  0.00      SOLV O
ATOM  26305  H1  TIP3 32407    -12.779 -25.754   6.039  1.00  0.00      SOLV H
ATOM  26306  H2  TIP3 32407    -13.135 -24.303   6.264  1.00  0.00      SOLV H
ATOM  26307  OH2 TIP3 32408    -15.777 -22.873   6.926  1.00  0.00      SOLV O
ATOM  26308  H1  TIP3 32408    -15.411 -22.709   6.056  1.00  0.00      SOLV H
ATOM  26309  H2  TIP3 32408    -15.985 -21.975   7.234  1.00  0.00      SOLV H
ATOM  26310  OH2 TIP3 32409     -5.463  -7.214   2.886  1.00  0.00      SOLV O
ATOM  26311  H1  TIP3 32409     -4.703  -7.189   2.269  1.00  0.00      SOLV H
ATOM  26312  H2  TIP3 32409     -5.146  -6.658   3.615  1.00  0.00      SOLV H
ATOM  26313  OH2 TIP3 32410      2.017 -22.288  10.853  1.00  0.00      SOLV O
ATOM  26314  H1  TIP3 32410      1.081 -22.446  10.679  1.00  0.00      SOLV H
ATOM  26315  H2  TIP3 32410      2.428 -23.158  10.640  1.00  0.00      SOLV H
ATOM  26316  OH2 TIP3 32411    -12.493 -27.515  -0.921  1.00  0.00      SOLV O
ATOM  26317  H1  TIP3 32411    -12.218 -27.110  -1.757  1.00  0.00      SOLV H
ATOM  26318  H2  TIP3 32411    -13.438 -27.401  -0.875  1.00  0.00      SOLV H
ATOM  26319  OH2 TIP3 32412    -17.831 -12.528  -0.263  1.00  0.00      SOLV O
ATOM  26320  H1  TIP3 32412    -18.537 -12.971  -0.753  1.00  0.00      SOLV H
ATOM  26321  H2  TIP3 32412    -18.315 -11.786   0.126  1.00  0.00      SOLV H
ATOM  26322  OH2 TIP3 32413     -3.531  -6.800   0.928  1.00  0.00      SOLV O
ATOM  26323  H1  TIP3 32413     -3.283  -7.508   0.317  1.00  0.00      SOLV H
ATOM  26324  H2  TIP3 32413     -3.782  -6.094   0.287  1.00  0.00      SOLV H
ATOM  26325  OH2 TIP3 32414    -16.507 -11.200  -3.195  1.00  0.00      SOLV O
ATOM  26326  H1  TIP3 32414    -16.840 -11.072  -2.295  1.00  0.00      SOLV H
ATOM  26327  H2  TIP3 32414    -15.559 -11.376  -3.062  1.00  0.00      SOLV H
ATOM  26328  OH2 TIP3 32415     11.903  -9.139   3.012  1.00  0.00      SOLV O
ATOM  26329  H1  TIP3 32415     11.542  -8.239   2.960  1.00  0.00      SOLV H
ATOM  26330  H2  TIP3 32415     11.283  -9.629   2.442  1.00  0.00      SOLV H
ATOM  26331  OH2 TIP3 32416      3.387  -8.493   6.481  1.00  0.00      SOLV O
ATOM  26332  H1  TIP3 32416      3.297  -9.453   6.314  1.00  0.00      SOLV H
ATOM  26333  H2  TIP3 32416      4.327  -8.447   6.690  1.00  0.00      SOLV H
ATOM  26334  OH2 TIP3 32417      2.235 -13.459   4.192  1.00  0.00      SOLV O
ATOM  26335  H1  TIP3 32417      2.722 -14.157   4.659  1.00  0.00      SOLV H
ATOM  26336  H2  TIP3 32417      2.855 -13.132   3.542  1.00  0.00      SOLV H
ATOM  26337  OH2 TIP3 32418      9.127  -2.254   5.096  1.00  0.00      SOLV O
ATOM  26338  H1  TIP3 32418      9.896  -2.761   4.757  1.00  0.00      SOLV H
ATOM  26339  H2  TIP3 32418      8.967  -2.659   5.955  1.00  0.00      SOLV H
ATOM  26340  OH2 TIP3 32419      8.701  -8.444   6.928  1.00  0.00      SOLV O
ATOM  26341  H1  TIP3 32419      9.151  -8.983   6.267  1.00  0.00      SOLV H
ATOM  26342  H2  TIP3 32419      9.410  -8.073   7.446  1.00  0.00      SOLV H
ATOM  26343  OH2 TIP3 32420      7.665 -16.755   4.546  1.00  0.00      SOLV O
ATOM  26344  H1  TIP3 32420      7.570 -15.968   3.982  1.00  0.00      SOLV H
ATOM  26345  H2  TIP3 32420      7.591 -17.474   3.903  1.00  0.00      SOLV H
ATOM  26346  OH2 TIP3 32421      3.838 -15.510   5.189  1.00  0.00      SOLV O
ATOM  26347  H1  TIP3 32421      4.465 -16.004   5.754  1.00  0.00      SOLV H
ATOM  26348  H2  TIP3 32421      3.995 -15.938   4.335  1.00  0.00      SOLV H
ATOM  26349  OH2 TIP3 32422      8.009 -12.498   4.524  1.00  0.00      SOLV O
ATOM  26350  H1  TIP3 32422      8.828 -12.770   4.944  1.00  0.00      SOLV H
ATOM  26351  H2  TIP3 32422      7.769 -13.293   4.001  1.00  0.00      SOLV H
ATOM  26352  OH2 TIP3 32423      7.004 -18.134   8.566  1.00  0.00      SOLV O
ATOM  26353  H1  TIP3 32423      6.553 -17.701   7.810  1.00  0.00      SOLV H
ATOM  26354  H2  TIP3 32423      6.257 -18.298   9.140  1.00  0.00      SOLV H
ATOM  26355  OH2 TIP3 32424     10.818  -6.681   2.033  1.00  0.00      SOLV O
ATOM  26356  H1  TIP3 32424     10.440  -7.114   1.258  1.00  0.00      SOLV H
ATOM  26357  H2  TIP3 32424     10.110  -6.042   2.250  1.00  0.00      SOLV H
ATOM  26358  OH2 TIP3 32425      5.995 -16.555   6.624  1.00  0.00      SOLV O
ATOM  26359  H1  TIP3 32425      6.346 -15.710   6.915  1.00  0.00      SOLV H
ATOM  26360  H2  TIP3 32425      6.583 -16.767   5.860  1.00  0.00      SOLV H
ATOM  26361  OH2 TIP3 32426      4.840  -8.667   9.651  1.00  0.00      SOLV O
ATOM  26362  H1  TIP3 32426      4.382  -7.954   9.204  1.00  0.00      SOLV H
ATOM  26363  H2  TIP3 32426      4.083  -9.140  10.067  1.00  0.00      SOLV H
ATOM  26364  OH2 TIP3 32427      1.111 -10.381   0.513  1.00  0.00      SOLV O
ATOM  26365  H1  TIP3 32427      0.909 -10.265  -0.426  1.00  0.00      SOLV H
ATOM  26366  H2  TIP3 32427      0.970  -9.517   0.906  1.00  0.00      SOLV H
ATOM  26367  OH2 TIP3 32428     13.434  -4.298   7.124  1.00  0.00      SOLV O
ATOM  26368  H1  TIP3 32428     12.491  -4.528   7.278  1.00  0.00      SOLV H
ATOM  26369  H2  TIP3 32428     13.366  -3.340   6.979  1.00  0.00      SOLV H
ATOM  26370  OH2 TIP3 32429     11.581 -19.390   5.936  1.00  0.00      SOLV O
ATOM  26371  H1  TIP3 32429     11.834 -20.310   6.080  1.00  0.00      SOLV H
ATOM  26372  H2  TIP3 32429     10.689 -19.361   6.334  1.00  0.00      SOLV H
ATOM  26373  OH2 TIP3 32430     11.202  -3.231   3.719  1.00  0.00      SOLV O
ATOM  26374  H1  TIP3 32430     11.860  -3.809   3.322  1.00  0.00      SOLV H
ATOM  26375  H2  TIP3 32430     11.506  -2.340   3.433  1.00  0.00      SOLV H
ATOM  26376  OH2 TIP3 32431     10.633 -10.096   0.768  1.00  0.00      SOLV O
ATOM  26377  H1  TIP3 32431      9.758  -9.899   0.376  1.00  0.00      SOLV H
ATOM  26378  H2  TIP3 32431     11.178 -10.092  -0.010  1.00  0.00      SOLV H
ATOM  26379  OH2 TIP3 32432      5.951 -11.096   3.401  1.00  0.00      SOLV O
ATOM  26380  H1  TIP3 32432      5.681 -11.637   2.650  1.00  0.00      SOLV H
ATOM  26381  H2  TIP3 32432      6.705 -11.604   3.776  1.00  0.00      SOLV H
ATOM  26382  OH2 TIP3 32433      6.125  -7.358   6.064  1.00  0.00      SOLV O
ATOM  26383  H1  TIP3 32433      6.096  -7.949   5.300  1.00  0.00      SOLV H
ATOM  26384  H2  TIP3 32433      6.906  -7.683   6.546  1.00  0.00      SOLV H
ATOM  26385  OH2 TIP3 32434     10.909  -4.845   7.860  1.00  0.00      SOLV O
ATOM  26386  H1  TIP3 32434     10.217  -4.386   8.344  1.00  0.00      SOLV H
ATOM  26387  H2  TIP3 32434     10.807  -5.760   8.134  1.00  0.00      SOLV H
ATOM  26388  OH2 TIP3 32435      8.904  -4.538   2.555  1.00  0.00      SOLV O
ATOM  26389  H1  TIP3 32435      9.154  -4.095   3.374  1.00  0.00      SOLV H
ATOM  26390  H2  TIP3 32435      8.076  -4.096   2.322  1.00  0.00      SOLV H
ATOM  26391  OH2 TIP3 32436     15.697  -2.686  -2.545  1.00  0.00      SOLV O
ATOM  26392  H1  TIP3 32436     15.557  -1.714  -2.448  1.00  0.00      SOLV H
ATOM  26393  H2  TIP3 32436     16.653  -2.723  -2.663  1.00  0.00      SOLV H
ATOM  26394  OH2 TIP3 32437     16.459  -2.023  12.160  1.00  0.00      SOLV O
ATOM  26395  H1  TIP3 32437     16.911  -2.876  12.210  1.00  0.00      SOLV H
ATOM  26396  H2  TIP3 32437     15.715  -2.172  12.749  1.00  0.00      SOLV H
ATOM  26397  OH2 TIP3 32438      7.545  -1.904   1.012  1.00  0.00      SOLV O
ATOM  26398  H1  TIP3 32438      7.298  -2.049   0.080  1.00  0.00      SOLV H
ATOM  26399  H2  TIP3 32438      7.050  -1.103   1.254  1.00  0.00      SOLV H
ATOM  26400  OH2 TIP3 32439      1.741  -5.105   2.886  1.00  0.00      SOLV O
ATOM  26401  H1  TIP3 32439      2.060  -5.459   3.752  1.00  0.00      SOLV H
ATOM  26402  H2  TIP3 32439      1.190  -5.868   2.618  1.00  0.00      SOLV H
ATOM  26403  OH2 TIP3 32440     10.484  -1.648  -2.052  1.00  0.00      SOLV O
ATOM  26404  H1  TIP3 32440     11.206  -2.187  -2.441  1.00  0.00      SOLV H
ATOM  26405  H2  TIP3 32440     10.569  -1.849  -1.096  1.00  0.00      SOLV H
ATOM  26406  OH2 TIP3 32441     10.272  -1.887   0.724  1.00  0.00      SOLV O
ATOM  26407  H1  TIP3 32441      9.318  -2.046   0.922  1.00  0.00      SOLV H
ATOM  26408  H2  TIP3 32441     10.679  -2.457   1.389  1.00  0.00      SOLV H
ATOM  26409  OH2 TIP3 32442      2.737  -9.766  10.956  1.00  0.00      SOLV O
ATOM  26410  H1  TIP3 32442      2.645  -9.905  11.924  1.00  0.00      SOLV H
ATOM  26411  H2  TIP3 32442      1.893 -10.106  10.641  1.00  0.00      SOLV H
ATOM  26412  OH2 TIP3 32443      8.860 -19.372   6.766  1.00  0.00      SOLV O
ATOM  26413  H1  TIP3 32443      8.112 -19.764   6.289  1.00  0.00      SOLV H
ATOM  26414  H2  TIP3 32443      8.411 -18.702   7.313  1.00  0.00      SOLV H
ATOM  26415  OH2 TIP3 32444      7.216 -14.564   2.868  1.00  0.00      SOLV O
ATOM  26416  H1  TIP3 32444      6.363 -15.043   2.744  1.00  0.00      SOLV H
ATOM  26417  H2  TIP3 32444      7.688 -14.803   2.054  1.00  0.00      SOLV H
ATOM  26418  OH2 TIP3 32445      5.135 -15.249   9.888  1.00  0.00      SOLV O
ATOM  26419  H1  TIP3 32445      4.713 -14.834  10.641  1.00  0.00      SOLV H
ATOM  26420  H2  TIP3 32445      4.655 -16.065   9.730  1.00  0.00      SOLV H
ATOM  26421  OH2 TIP3 32446      5.071 -16.309   2.662  1.00  0.00      SOLV O
ATOM  26422  H1  TIP3 32446      4.173 -16.464   2.343  1.00  0.00      SOLV H
ATOM  26423  H2  TIP3 32446      5.499 -17.130   2.367  1.00  0.00      SOLV H
ATOM  26424  OH2 TIP3 32447      8.413  -8.970  -0.064  1.00  0.00      SOLV O
ATOM  26425  H1  TIP3 32447      7.791  -9.596  -0.460  1.00  0.00      SOLV H
ATOM  26426  H2  TIP3 32447      8.104  -8.927   0.874  1.00  0.00      SOLV H
ATOM  26427  OH2 TIP3 32448      4.287 -11.066   5.798  1.00  0.00      SOLV O
ATOM  26428  H1  TIP3 32448      4.734 -11.069   4.935  1.00  0.00      SOLV H
ATOM  26429  H2  TIP3 32448      4.288 -11.994   6.049  1.00  0.00      SOLV H
ATOM  26430  OH2 TIP3 32449     10.061  -6.871  -0.970  1.00  0.00      SOLV O
ATOM  26431  H1  TIP3 32449      9.392  -6.167  -0.802  1.00  0.00      SOLV H
ATOM  26432  H2  TIP3 32449      9.465  -7.646  -0.899  1.00  0.00      SOLV H
ATOM  26433  OH2 TIP3 32450     14.513  -2.905  -0.132  1.00  0.00      SOLV O
ATOM  26434  H1  TIP3 32450     14.508  -3.806   0.191  1.00  0.00      SOLV H
ATOM  26435  H2  TIP3 32450     14.935  -2.978  -1.011  1.00  0.00      SOLV H
ATOM  26436  OH2 TIP3 32451      5.240  -7.115   2.953  1.00  0.00      SOLV O
ATOM  26437  H1  TIP3 32451      5.238  -6.151   2.845  1.00  0.00      SOLV H
ATOM  26438  H2  TIP3 32451      4.295  -7.311   2.878  1.00  0.00      SOLV H
ATOM  26439  OH2 TIP3 32452      7.289  -8.842   2.505  1.00  0.00      SOLV O
ATOM  26440  H1  TIP3 32452      6.658  -8.113   2.697  1.00  0.00      SOLV H
ATOM  26441  H2  TIP3 32452      6.808  -9.579   2.938  1.00  0.00      SOLV H
ATOM  26442  OH2 TIP3 32453      6.681  -4.691   8.806  1.00  0.00      SOLV O
ATOM  26443  H1  TIP3 32453      6.242  -3.833   8.809  1.00  0.00      SOLV H
ATOM  26444  H2  TIP3 32453      6.733  -4.906   9.741  1.00  0.00      SOLV H
ATOM  26445  OH2 TIP3 32454      4.352  -4.512   2.093  1.00  0.00      SOLV O
ATOM  26446  H1  TIP3 32454      3.424  -4.773   2.277  1.00  0.00      SOLV H
ATOM  26447  H2  TIP3 32454      4.377  -3.630   2.492  1.00  0.00      SOLV H
ATOM  26448  OH2 TIP3 32455     12.808  -5.753  -2.273  1.00  0.00      SOLV O
ATOM  26449  H1  TIP3 32455     13.124  -5.821  -1.372  1.00  0.00      SOLV H
ATOM  26450  H2  TIP3 32455     11.868  -5.988  -2.161  1.00  0.00      SOLV H
ATOM  26451  OH2 TIP3 32456     15.589  -0.004  -2.086  1.00  0.00      SOLV O
ATOM  26452  H1  TIP3 32456     16.006   0.874  -2.091  1.00  0.00      SOLV H
ATOM  26453  H2  TIP3 32456     14.696   0.267  -1.782  1.00  0.00      SOLV H
ATOM  26454  OH2 TIP3 32457      7.116  -6.505  -3.656  1.00  0.00      SOLV O
ATOM  26455  H1  TIP3 32457      7.257  -7.202  -4.311  1.00  0.00      SOLV H
ATOM  26456  H2  TIP3 32457      6.642  -6.989  -2.942  1.00  0.00      SOLV H
ATOM  26457  OH2 TIP3 32458      5.961  -7.333  -1.354  1.00  0.00      SOLV O
ATOM  26458  H1  TIP3 32458      6.243  -7.760  -0.540  1.00  0.00      SOLV H
ATOM  26459  H2  TIP3 32458      5.679  -6.451  -1.037  1.00  0.00      SOLV H
ATOM  26460  OH2 TIP3 32459      8.094  -4.883  -0.653  1.00  0.00      SOLV O
ATOM  26461  H1  TIP3 32459      7.124  -4.830  -0.520  1.00  0.00      SOLV H
ATOM  26462  H2  TIP3 32459      8.235  -4.130  -1.234  1.00  0.00      SOLV H
ATOM  26463  OH2 TIP3 32460      5.290  -4.743  -0.575  1.00  0.00      SOLV O
ATOM  26464  H1  TIP3 32460      4.983  -3.966  -1.092  1.00  0.00      SOLV H
ATOM  26465  H2  TIP3 32460      4.838  -4.602   0.284  1.00  0.00      SOLV H
ATOM  26466  OH2 TIP3 32461      3.236  -8.436  -1.963  1.00  0.00      SOLV O
ATOM  26467  H1  TIP3 32461      3.666  -7.629  -1.684  1.00  0.00      SOLV H
ATOM  26468  H2  TIP3 32461      3.789  -8.745  -2.686  1.00  0.00      SOLV H
ATOM  26469  OH2 TIP3 32462     13.054  -1.365   7.116  1.00  0.00      SOLV O
ATOM  26470  H1  TIP3 32462     12.830  -0.891   6.310  1.00  0.00      SOLV H
ATOM  26471  H2  TIP3 32462     13.975  -1.119   7.280  1.00  0.00      SOLV H
ATOM  26472  OH2 TIP3 32463      0.993  -7.670   2.035  1.00  0.00      SOLV O
ATOM  26473  H1  TIP3 32463      0.030  -7.694   1.998  1.00  0.00      SOLV H
ATOM  26474  H2  TIP3 32463      1.183  -7.259   1.178  1.00  0.00      SOLV H
ATOM  26475  OH2 TIP3 32464      8.212  -4.094  -3.626  1.00  0.00      SOLV O
ATOM  26476  H1  TIP3 32464      7.704  -4.944  -3.528  1.00  0.00      SOLV H
ATOM  26477  H2  TIP3 32464      9.044  -4.440  -3.981  1.00  0.00      SOLV H
ATOM  26478  OH2 TIP3 32465     12.537  -2.847  -3.437  1.00  0.00      SOLV O
ATOM  26479  H1  TIP3 32465     13.101  -3.492  -2.996  1.00  0.00      SOLV H
ATOM  26480  H2  TIP3 32465     13.159  -2.437  -4.075  1.00  0.00      SOLV H
ATOM  26481  OH2 TIP3 32466     10.920 -19.356  10.050  1.00  0.00      SOLV O
ATOM  26482  H1  TIP3 32466     10.415 -18.562   9.877  1.00  0.00      SOLV H
ATOM  26483  H2  TIP3 32466     10.396 -20.061   9.613  1.00  0.00      SOLV H
ATOM  26484  OH2 TIP3 32467     11.276 -19.822  12.698  1.00  0.00      SOLV O
ATOM  26485  H1  TIP3 32467     12.103 -20.309  12.848  1.00  0.00      SOLV H
ATOM  26486  H2  TIP3 32467     11.251 -19.760  11.727  1.00  0.00      SOLV H
ATOM  26487  OH2 TIP3 32468      4.980  -2.394  -1.977  1.00  0.00      SOLV O
ATOM  26488  H1  TIP3 32468      5.905  -2.099  -1.894  1.00  0.00      SOLV H
ATOM  26489  H2  TIP3 32468      4.671  -1.801  -2.677  1.00  0.00      SOLV H
ATOM  26490  OH2 TIP3 32469     -2.167  -4.987   2.553  1.00  0.00      SOLV O
ATOM  26491  H1  TIP3 32469     -2.605  -5.642   1.971  1.00  0.00      SOLV H
ATOM  26492  H2  TIP3 32469     -1.692  -5.585   3.174  1.00  0.00      SOLV H
ATOM  26493  OH2 TIP3 32470     -0.844  -6.518   4.351  1.00  0.00      SOLV O
ATOM  26494  H1  TIP3 32470     -0.805  -7.473   4.487  1.00  0.00      SOLV H
ATOM  26495  H2  TIP3 32470     -0.726  -6.211   5.257  1.00  0.00      SOLV H
ATOM  26496  OH2 TIP3 32471     15.244  -0.471  10.231  1.00  0.00      SOLV O
ATOM  26497  H1  TIP3 32471     14.977  -1.338   9.868  1.00  0.00      SOLV H
ATOM  26498  H2  TIP3 32471     15.853  -0.762  10.931  1.00  0.00      SOLV H
ATOM  26499  OH2 TIP3 32472     14.376  -2.980   9.456  1.00  0.00      SOLV O
ATOM  26500  H1  TIP3 32472     13.642  -3.116  10.056  1.00  0.00      SOLV H
ATOM  26501  H2  TIP3 32472     14.217  -3.660   8.773  1.00  0.00      SOLV H
ATOM  26502  OH2 TIP3 32473      1.910 -16.535   7.027  1.00  0.00      SOLV O
ATOM  26503  H1  TIP3 32473      2.360 -16.604   6.175  1.00  0.00      SOLV H
ATOM  26504  H2  TIP3 32473      1.851 -15.588   7.149  1.00  0.00      SOLV H
ATOM  26505  OH2 TIP3 32474     12.390  -0.962   2.940  1.00  0.00      SOLV O
ATOM  26506  H1  TIP3 32474     13.062  -0.891   2.225  1.00  0.00      SOLV H
ATOM  26507  H2  TIP3 32474     12.701  -0.281   3.540  1.00  0.00      SOLV H
ATOM  26508  OH2 TIP3 32475      3.911 -21.061   9.388  1.00  0.00      SOLV O
ATOM  26509  H1  TIP3 32475      3.249 -21.561   9.914  1.00  0.00      SOLV H
ATOM  26510  H2  TIP3 32475      3.348 -20.726   8.672  1.00  0.00      SOLV H
ATOM  26511  OH2 TIP3 32476     11.950  -0.065   9.311  1.00  0.00      SOLV O
ATOM  26512  H1  TIP3 32476     11.348   0.616   9.000  1.00  0.00      SOLV H
ATOM  26513  H2  TIP3 32476     12.217  -0.508   8.482  1.00  0.00      SOLV H
ATOM  26514  OH2 TIP3 32477      2.759  -5.964   5.216  1.00  0.00      SOLV O
ATOM  26515  H1  TIP3 32477      2.806  -6.865   5.602  1.00  0.00      SOLV H
ATOM  26516  H2  TIP3 32477      3.462  -5.507   5.711  1.00  0.00      SOLV H
ATOM  26517  OH2 TIP3 32478      5.046  -4.662   6.168  1.00  0.00      SOLV O
ATOM  26518  H1  TIP3 32478      5.503  -5.498   5.955  1.00  0.00      SOLV H
ATOM  26519  H2  TIP3 32478      5.121  -4.661   7.131  1.00  0.00      SOLV H
ATOM  26520  OH2 TIP3 32479     10.912 -19.598   3.076  1.00  0.00      SOLV O
ATOM  26521  H1  TIP3 32479     11.153 -18.686   2.899  1.00  0.00      SOLV H
ATOM  26522  H2  TIP3 32479     10.534 -19.530   3.962  1.00  0.00      SOLV H
ATOM  26523  OH2 TIP3 32480     -0.235  -6.355  -0.038  1.00  0.00      SOLV O
ATOM  26524  H1  TIP3 32480     -0.659  -6.683  -0.842  1.00  0.00      SOLV H
ATOM  26525  H2  TIP3 32480     -0.442  -5.408  -0.086  1.00  0.00      SOLV H
ATOM  26526  OH2 TIP3 32481      7.732  -2.127  -1.822  1.00  0.00      SOLV O
ATOM  26527  H1  TIP3 32481      8.618  -1.731  -1.932  1.00  0.00      SOLV H
ATOM  26528  H2  TIP3 32481      7.760  -2.790  -2.549  1.00  0.00      SOLV H
ATOM  26529  OH2 TIP3 32482     14.152  -0.439   0.982  1.00  0.00      SOLV O
ATOM  26530  H1  TIP3 32482     14.350  -1.264   0.489  1.00  0.00      SOLV H
ATOM  26531  H2  TIP3 32482     13.967   0.189   0.262  1.00  0.00      SOLV H
ATOM  26532  OH2 TIP3 32483     29.238  -2.780   3.243  1.00  0.00      SOLV O
ATOM  26533  H1  TIP3 32483     29.261  -1.916   2.808  1.00  0.00      SOLV H
ATOM  26534  H2  TIP3 32483     29.232  -3.424   2.520  1.00  0.00      SOLV H
ATOM  26535  OH2 TIP3 32484     28.548  -0.434   2.087  1.00  0.00      SOLV O
ATOM  26536  H1  TIP3 32484     28.533  -0.725   1.164  1.00  0.00      SOLV H
ATOM  26537  H2  TIP3 32484     27.917   0.300   2.129  1.00  0.00      SOLV H
ATOM  26538  OH2 TIP3 32485     34.939  -7.915   4.849  1.00  0.00      SOLV O
ATOM  26539  H1  TIP3 32485     34.573  -8.602   5.410  1.00  0.00      SOLV H
ATOM  26540  H2  TIP3 32485     35.007  -7.146   5.431  1.00  0.00      SOLV H
ATOM  26541  OH2 TIP3 32486     31.169   2.048   7.237  1.00  0.00      SOLV O
ATOM  26542  H1  TIP3 32486     30.252   1.738   7.258  1.00  0.00      SOLV H
ATOM  26543  H2  TIP3 32486     31.080   2.987   7.014  1.00  0.00      SOLV H
ATOM  26544  OH2 TIP3 32487     28.829   2.929   3.642  1.00  0.00      SOLV O
ATOM  26545  H1  TIP3 32487     29.638   2.416   3.524  1.00  0.00      SOLV H
ATOM  26546  H2  TIP3 32487     29.148   3.839   3.655  1.00  0.00      SOLV H
ATOM  26547  OH2 TIP3 32488     32.814   0.757  10.751  1.00  0.00      SOLV O
ATOM  26548  H1  TIP3 32488     33.082   0.144  10.033  1.00  0.00      SOLV H
ATOM  26549  H2  TIP3 32488     32.754   1.615  10.292  1.00  0.00      SOLV H
ATOM  26550  OH2 TIP3 32489     28.372  -3.592   0.540  1.00  0.00      SOLV O
ATOM  26551  H1  TIP3 32489     27.817  -4.068  -0.087  1.00  0.00      SOLV H
ATOM  26552  H2  TIP3 32489     29.248  -3.799   0.168  1.00  0.00      SOLV H
ATOM  26553  OH2 TIP3 32490     35.781  -2.182   8.806  1.00  0.00      SOLV O
ATOM  26554  H1  TIP3 32490     34.918  -1.720   8.876  1.00  0.00      SOLV H
ATOM  26555  H2  TIP3 32490     36.201  -1.691   8.071  1.00  0.00      SOLV H
ATOM  26556  OH2 TIP3 32491     32.418  -4.336  10.534  1.00  0.00      SOLV O
ATOM  26557  H1  TIP3 32491     32.060  -3.744  11.219  1.00  0.00      SOLV H
ATOM  26558  H2  TIP3 32491     31.600  -4.459   9.994  1.00  0.00      SOLV H
ATOM  26559  OH2 TIP3 32492     28.321   1.351   7.696  1.00  0.00      SOLV O
ATOM  26560  H1  TIP3 32492     28.251   2.045   8.384  1.00  0.00      SOLV H
ATOM  26561  H2  TIP3 32492     28.711   0.598   8.197  1.00  0.00      SOLV H
ATOM  26562  OH2 TIP3 32493     26.471   1.631   2.809  1.00  0.00      SOLV O
ATOM  26563  H1  TIP3 32493     27.157   2.154   3.272  1.00  0.00      SOLV H
ATOM  26564  H2  TIP3 32493     26.031   2.255   2.224  1.00  0.00      SOLV H
ATOM  26565  OH2 TIP3 32494     34.400   4.118  12.408  1.00  0.00      SOLV O
ATOM  26566  H1  TIP3 32494     34.591   3.165  12.378  1.00  0.00      SOLV H
ATOM  26567  H2  TIP3 32494     33.481   4.108  12.759  1.00  0.00      SOLV H
ATOM  26568  OH2 TIP3 32495     25.990   0.628  11.157  1.00  0.00      SOLV O
ATOM  26569  H1  TIP3 32495     25.833   1.444  11.687  1.00  0.00      SOLV H
ATOM  26570  H2  TIP3 32495     25.370   0.021  11.578  1.00  0.00      SOLV H
ATOM  26571  OH2 TIP3 32496     34.550  -4.905  12.760  1.00  0.00      SOLV O
ATOM  26572  H1  TIP3 32496     33.829  -4.663  12.154  1.00  0.00      SOLV H
ATOM  26573  H2  TIP3 32496     34.730  -5.824  12.541  1.00  0.00      SOLV H
ATOM  26574  OH2 TIP3 32497     29.238  -6.291  13.023  1.00  0.00      SOLV O
ATOM  26575  H1  TIP3 32497     28.734  -6.885  13.595  1.00  0.00      SOLV H
ATOM  26576  H2  TIP3 32497     29.916  -5.933  13.620  1.00  0.00      SOLV H
ATOM  26577  OH2 TIP3 32498     30.128  -4.916   9.164  1.00  0.00      SOLV O
ATOM  26578  H1  TIP3 32498     30.214  -5.461   8.375  1.00  0.00      SOLV H
ATOM  26579  H2  TIP3 32498     29.557  -5.512   9.700  1.00  0.00      SOLV H
```
