## Supplementary material for "PCNA is a Nucleotide Exchange Factor for the Clamp Loader ATPase Complex": molecular dynamics input files: prot_posres.ref (part 11 of 17)

```
ATOM  26580  OH2 TIP3 32499     30.457   6.832  13.479  1.00  0.00      SOLV O
ATOM  26581  H1  TIP3 32499     30.648   7.309  12.649  1.00  0.00      SOLV H
ATOM  26582  H2  TIP3 32499     31.019   7.332  14.102  1.00  0.00      SOLV H
ATOM  26583  OH2 TIP3 32500     33.303  -0.989   8.655  1.00  0.00      SOLV O
ATOM  26584  H1  TIP3 32500     33.626  -0.332   7.999  1.00  0.00      SOLV H
ATOM  26585  H2  TIP3 32500     32.519  -1.367   8.208  1.00  0.00      SOLV H
ATOM  26586  OH2 TIP3 32501     27.568  -1.876  11.060  1.00  0.00      SOLV O
ATOM  26587  H1  TIP3 32501     27.514  -2.493  11.812  1.00  0.00      SOLV H
ATOM  26588  H2  TIP3 32501     27.043  -1.133  11.377  1.00  0.00      SOLV H
ATOM  26589  OH2 TIP3 32502     32.220  -5.810  -0.132  1.00  0.00      SOLV O
ATOM  26590  H1  TIP3 32502     33.111  -6.120   0.149  1.00  0.00      SOLV H
ATOM  26591  H2  TIP3 32502     32.334  -5.570  -1.054  1.00  0.00      SOLV H
ATOM  26592  OH2 TIP3 32503     26.421  -5.830  13.146  1.00  0.00      SOLV O
ATOM  26593  H1  TIP3 32503     26.046  -5.733  12.264  1.00  0.00      SOLV H
ATOM  26594  H2  TIP3 32503     27.262  -5.367  13.108  1.00  0.00      SOLV H
ATOM  26595  OH2 TIP3 32504     28.829   1.172  10.989  1.00  0.00      SOLV O
ATOM  26596  H1  TIP3 32504     27.893   0.921  10.937  1.00  0.00      SOLV H
ATOM  26597  H2  TIP3 32504     28.893   1.390  11.948  1.00  0.00      SOLV H
ATOM  26598  OH2 TIP3 32505     36.780  -4.293  -0.494  1.00  0.00      SOLV O
ATOM  26599  H1  TIP3 32505     36.353  -4.767  -1.241  1.00  0.00      SOLV H
ATOM  26600  H2  TIP3 32505     36.603  -3.378  -0.783  1.00  0.00      SOLV H
ATOM  26601  OH2 TIP3 32506     34.980   1.196  12.305  1.00  0.00      SOLV O
ATOM  26602  H1  TIP3 32506     34.063   1.075  11.970  1.00  0.00      SOLV H
ATOM  26603  H2  TIP3 32506     35.471   1.273  11.458  1.00  0.00      SOLV H
ATOM  26604  OH2 TIP3 32507     31.387  -2.427   6.983  1.00  0.00      SOLV O
ATOM  26605  H1  TIP3 32507     30.600  -2.984   6.912  1.00  0.00      SOLV H
ATOM  26606  H2  TIP3 32507     32.039  -3.019   6.562  1.00  0.00      SOLV H
ATOM  26607  OH2 TIP3 32508     28.732  -1.144   8.670  1.00  0.00      SOLV O
ATOM  26608  H1  TIP3 32508     28.490  -1.479   9.566  1.00  0.00      SOLV H
ATOM  26609  H2  TIP3 32508     29.608  -1.548   8.567  1.00  0.00      SOLV H
ATOM  26610  OH2 TIP3 32509     29.831   4.132  11.055  1.00  0.00      SOLV O
ATOM  26611  H1  TIP3 32509     29.304   3.452  10.605  1.00  0.00      SOLV H
ATOM  26612  H2  TIP3 32509     29.746   4.909  10.466  1.00  0.00      SOLV H
ATOM  26613  OH2 TIP3 32510     24.657  -0.373  -3.794  1.00  0.00      SOLV O
ATOM  26614  H1  TIP3 32510     25.065  -1.035  -4.364  1.00  0.00      SOLV H
ATOM  26615  H2  TIP3 32510     24.485  -0.873  -2.993  1.00  0.00      SOLV H
ATOM  26616  OH2 TIP3 32511     25.802   1.875  -0.485  1.00  0.00      SOLV O
ATOM  26617  H1  TIP3 32511     24.872   1.617  -0.630  1.00  0.00      SOLV H
ATOM  26618  H2  TIP3 32511     26.070   2.002  -1.421  1.00  0.00      SOLV H
ATOM  26619  OH2 TIP3 32512     29.157  -7.137  10.465  1.00  0.00      SOLV O
ATOM  26620  H1  TIP3 32512     28.911  -6.834  11.364  1.00  0.00      SOLV H
ATOM  26621  H2  TIP3 32512     29.666  -7.926  10.668  1.00  0.00      SOLV H
ATOM  26622  OH2 TIP3 32513     23.020   1.598  -0.589  1.00  0.00      SOLV O
ATOM  26623  H1  TIP3 32513     22.837   2.374  -1.172  1.00  0.00      SOLV H
ATOM  26624  H2  TIP3 32513     22.458   1.781   0.166  1.00  0.00      SOLV H
ATOM  26625  OH2 TIP3 32514     32.833  -4.247   5.417  1.00  0.00      SOLV O
ATOM  26626  H1  TIP3 32514     32.275  -5.002   5.149  1.00  0.00      SOLV H
ATOM  26627  H2  TIP3 32514     33.591  -4.716   5.828  1.00  0.00      SOLV H
ATOM  26628  OH2 TIP3 32515     30.858   4.934   7.084  1.00  0.00      SOLV O
ATOM  26629  H1  TIP3 32515     30.694   5.494   6.323  1.00  0.00      SOLV H
ATOM  26630  H2  TIP3 32515     31.775   5.157   7.307  1.00  0.00      SOLV H
ATOM  26631  OH2 TIP3 32516     25.926   1.916  -3.206  1.00  0.00      SOLV O
ATOM  26632  H1  TIP3 32516     25.295   1.231  -3.515  1.00  0.00      SOLV H
ATOM  26633  H2  TIP3 32516     26.537   1.924  -3.953  1.00  0.00      SOLV H
ATOM  26634  OH2 TIP3 32517     28.653   1.799  13.647  1.00  0.00      SOLV O
ATOM  26635  H1  TIP3 32517     28.542   0.934  14.104  1.00  0.00      SOLV H
ATOM  26636  H2  TIP3 32517     29.216   2.287  14.281  1.00  0.00      SOLV H
ATOM  26637  OH2 TIP3 32518     30.830  -1.165  11.101  1.00  0.00      SOLV O
ATOM  26638  H1  TIP3 32518     31.438  -0.401  11.047  1.00  0.00      SOLV H
ATOM  26639  H2  TIP3 32518     29.970  -0.731  11.187  1.00  0.00      SOLV H
ATOM  26640  OH2 TIP3 32519     28.868  -3.052  14.372  1.00  0.00      SOLV O
ATOM  26641  H1  TIP3 32519     29.808  -2.850  14.383  1.00  0.00      SOLV H
ATOM  26642  H2  TIP3 32519     28.805  -3.816  14.974  1.00  0.00      SOLV H
ATOM  26643  OH2 TIP3 32520     31.581  -5.900  14.785  1.00  0.00      SOLV O
ATOM  26644  H1  TIP3 32520     32.150  -6.670  14.931  1.00  0.00      SOLV H
ATOM  26645  H2  TIP3 32520     32.192  -5.161  14.910  1.00  0.00      SOLV H
ATOM  26646  OH2 TIP3 32521     31.974  -2.795  12.967  1.00  0.00      SOLV O
ATOM  26647  H1  TIP3 32521     31.417  -2.222  12.397  1.00  0.00      SOLV H
ATOM  26648  H2  TIP3 32521     32.856  -2.398  12.788  1.00  0.00      SOLV H
ATOM  26649  OH2 TIP3 32522     22.840   3.947  -1.870  1.00  0.00      SOLV O
ATOM  26650  H1  TIP3 32522     23.718   4.290  -2.061  1.00  0.00      SOLV H
ATOM  26651  H2  TIP3 32522     22.364   4.355  -2.628  1.00  0.00      SOLV H
ATOM  26652  OH2 TIP3 32523     32.959   5.810  10.182  1.00  0.00      SOLV O
ATOM  26653  H1  TIP3 32523     32.777   4.889   9.914  1.00  0.00      SOLV H
ATOM  26654  H2  TIP3 32523     33.579   5.643  10.912  1.00  0.00      SOLV H
ATOM  26655  OH2 TIP3 32524     32.879   1.250  14.886  1.00  0.00      SOLV O
ATOM  26656  H1  TIP3 32524     32.072   0.970  15.357  1.00  0.00      SOLV H
ATOM  26657  H2  TIP3 32524     33.077   2.108  15.317  1.00  0.00      SOLV H
ATOM  26658  OH2 TIP3 32525     34.990   0.068   0.287  1.00  0.00      SOLV O
ATOM  26659  H1  TIP3 32525     35.386   0.887   0.597  1.00  0.00      SOLV H
ATOM  26660  H2  TIP3 32525     35.093  -0.527   1.064  1.00  0.00      SOLV H
ATOM  26661  OH2 TIP3 32526     35.674  -1.536   2.333  1.00  0.00      SOLV O
ATOM  26662  H1  TIP3 32526     35.222  -2.289   2.734  1.00  0.00      SOLV H
ATOM  26663  H2  TIP3 32526     36.275  -1.244   3.056  1.00  0.00      SOLV H
ATOM  26664  OH2 TIP3 32527     34.586   0.945   7.238  1.00  0.00      SOLV O
ATOM  26665  H1  TIP3 32527     35.481   0.761   6.897  1.00  0.00      SOLV H
ATOM  26666  H2  TIP3 32527     34.498   1.898   7.042  1.00  0.00      SOLV H
ATOM  26667  OH2 TIP3 32528     32.202   3.180   9.540  1.00  0.00      SOLV O
ATOM  26668  H1  TIP3 32528     31.421   3.251  10.115  1.00  0.00      SOLV H
ATOM  26669  H2  TIP3 32528     31.879   2.643   8.786  1.00  0.00      SOLV H
ATOM  26670  OH2 TIP3 32529     36.027  -1.617  -1.468  1.00  0.00      SOLV O
ATOM  26671  H1  TIP3 32529     35.354  -1.424  -2.129  1.00  0.00      SOLV H
ATOM  26672  H2  TIP3 32529     35.703  -1.033  -0.744  1.00  0.00      SOLV H
ATOM  26673  OH2 TIP3 32530     35.578  -4.711  -2.943  1.00  0.00      SOLV O
ATOM  26674  H1  TIP3 32530     35.126  -4.249  -3.654  1.00  0.00      SOLV H
ATOM  26675  H2  TIP3 32530     35.442  -5.647  -3.228  1.00  0.00      SOLV H
ATOM  26676  OH2 TIP3 32531     34.306  -1.547  12.552  1.00  0.00      SOLV O
ATOM  26677  H1  TIP3 32531     35.171  -2.010  12.606  1.00  0.00      SOLV H
ATOM  26678  H2  TIP3 32531     34.574  -0.623  12.416  1.00  0.00      SOLV H
ATOM  26679  OH2 TIP3 32532     36.443  -3.078  12.956  1.00  0.00      SOLV O
ATOM  26680  H1  TIP3 32532     35.745  -3.771  12.996  1.00  0.00      SOLV H
ATOM  26681  H2  TIP3 32532     37.245  -3.606  13.078  1.00  0.00      SOLV H
ATOM  26682  OH2 TIP3 32533     35.474  -7.390  -3.589  1.00  0.00      SOLV O
ATOM  26683  H1  TIP3 32533     36.219  -7.707  -3.051  1.00  0.00      SOLV H
ATOM  26684  H2  TIP3 32533     34.883  -8.174  -3.570  1.00  0.00      SOLV H
ATOM  26685  OH2 TIP3 32534     34.717  -5.992   1.069  1.00  0.00      SOLV O
ATOM  26686  H1  TIP3 32534     35.115  -6.806   1.407  1.00  0.00      SOLV H
ATOM  26687  H2  TIP3 32534     35.479  -5.452   0.845  1.00  0.00      SOLV H
ATOM  26688  OH2 TIP3 32535     35.065  -5.371   6.707  1.00  0.00      SOLV O
ATOM  26689  H1  TIP3 32535     35.847  -4.818   6.602  1.00  0.00      SOLV H
ATOM  26690  H2  TIP3 32535     34.869  -5.245   7.660  1.00  0.00      SOLV H
ATOM  26691  OH2 TIP3 32536     34.825  -4.679   9.374  1.00  0.00      SOLV O
ATOM  26692  H1  TIP3 32536     33.940  -4.571   9.794  1.00  0.00      SOLV H
ATOM  26693  H2  TIP3 32536     35.097  -3.741   9.287  1.00  0.00      SOLV H
ATOM  26694  OH2 TIP3 32537     36.458  -8.697   1.206  1.00  0.00      SOLV O
ATOM  26695  H1  TIP3 32537     36.276  -8.708   2.160  1.00  0.00      SOLV H
ATOM  26696  H2  TIP3 32537     35.644  -9.088   0.838  1.00  0.00      SOLV H
ATOM  26697  OH2 TIP3 32538     37.943  -7.809  -2.103  1.00  0.00      SOLV O
ATOM  26698  H1  TIP3 32538     38.480  -8.268  -2.775  1.00  0.00      SOLV H
ATOM  26699  H2  TIP3 32538     38.400  -6.952  -2.025  1.00  0.00      SOLV H
ATOM  26700  OH2 TIP3 32539     25.379   2.878  12.581  1.00  0.00      SOLV O
ATOM  26701  H1  TIP3 32539     25.534   2.673  13.535  1.00  0.00      SOLV H
ATOM  26702  H2  TIP3 32539     26.065   3.562  12.427  1.00  0.00      SOLV H
ATOM  26703  OH2 TIP3 32540     27.061   4.953  11.903  1.00  0.00      SOLV O
ATOM  26704  H1  TIP3 32540     27.945   4.598  11.709  1.00  0.00      SOLV H
ATOM  26705  H2  TIP3 32540     27.245   5.383  12.769  1.00  0.00      SOLV H
ATOM  26706  OH2 TIP3 32541     25.147   4.320   7.904  1.00  0.00      SOLV O
ATOM  26707  H1  TIP3 32541     24.473   4.687   7.341  1.00  0.00      SOLV H
ATOM  26708  H2  TIP3 32541     25.085   4.890   8.704  1.00  0.00      SOLV H
ATOM  26709  OH2 TIP3 32542     27.723   3.890   8.856  1.00  0.00      SOLV O
ATOM  26710  H1  TIP3 32542     26.781   3.904   8.609  1.00  0.00      SOLV H
ATOM  26711  H2  TIP3 32542     27.928   4.834   8.966  1.00  0.00      SOLV H
ATOM  26712  OH2 TIP3 32543     29.429   6.208   9.193  1.00  0.00      SOLV O
ATOM  26713  H1  TIP3 32543     29.274   7.155   8.975  1.00  0.00      SOLV H
ATOM  26714  H2  TIP3 32543     29.992   5.916   8.454  1.00  0.00      SOLV H
ATOM  26715  OH2 TIP3 32544     31.733   4.375  13.098  1.00  0.00      SOLV O
ATOM  26716  H1  TIP3 32544     31.042   4.019  12.509  1.00  0.00      SOLV H
ATOM  26717  H2  TIP3 32544     31.363   5.261  13.276  1.00  0.00      SOLV H
ATOM  26718  OH2 TIP3 32545     47.412   3.398   3.041  1.00  0.00      SOLV O
ATOM  26719  H1  TIP3 32545     47.077   4.319   3.037  1.00  0.00      SOLV H
ATOM  26720  H2  TIP3 32545     46.800   2.973   2.422  1.00  0.00      SOLV H
ATOM  26721  OH2 TIP3 32546     46.599   2.383   6.492  1.00  0.00      SOLV O
ATOM  26722  H1  TIP3 32546     46.812   1.827   7.261  1.00  0.00      SOLV H
ATOM  26723  H2  TIP3 32546     46.505   1.736   5.781  1.00  0.00      SOLV H
ATOM  26724  OH2 TIP3 32547     39.464  -0.479   8.114  1.00  0.00      SOLV O
ATOM  26725  H1  TIP3 32547     39.835  -1.133   8.739  1.00  0.00      SOLV H
ATOM  26726  H2  TIP3 32547     40.041   0.274   8.301  1.00  0.00      SOLV H
ATOM  26727  OH2 TIP3 32548     48.983   6.414   4.769  1.00  0.00      SOLV O
ATOM  26728  H1  TIP3 32548     49.000   5.577   5.252  1.00  0.00      SOLV H
ATOM  26729  H2  TIP3 32548     49.001   7.054   5.501  1.00  0.00      SOLV H
ATOM  26730  OH2 TIP3 32549     38.826   3.881   6.572  1.00  0.00      SOLV O
ATOM  26731  H1  TIP3 32549     39.021   2.973   6.290  1.00  0.00      SOLV H
ATOM  26732  H2  TIP3 32549     39.721   4.267   6.650  1.00  0.00      SOLV H
ATOM  26733  OH2 TIP3 32550     37.953  -3.216   1.924  1.00  0.00      SOLV O
ATOM  26734  H1  TIP3 32550     37.242  -2.562   2.019  1.00  0.00      SOLV H
ATOM  26735  H2  TIP3 32550     37.507  -3.920   1.435  1.00  0.00      SOLV H
ATOM  26736  OH2 TIP3 32551     37.748  -0.955   4.100  1.00  0.00      SOLV O
ATOM  26737  H1  TIP3 32551     38.233  -1.639   4.620  1.00  0.00      SOLV H
ATOM  26738  H2  TIP3 32551     38.493  -0.493   3.694  1.00  0.00      SOLV H
ATOM  26739  OH2 TIP3 32552     44.648  10.271   5.119  1.00  0.00      SOLV O
ATOM  26740  H1  TIP3 32552     45.439   9.822   4.744  1.00  0.00      SOLV H
ATOM  26741  H2  TIP3 32552     44.593   9.864   5.990  1.00  0.00      SOLV H
ATOM  26742  OH2 TIP3 32553     44.259   4.102   6.976  1.00  0.00      SOLV O
ATOM  26743  H1  TIP3 32553     44.860   3.581   6.416  1.00  0.00      SOLV H
ATOM  26744  H2  TIP3 32553     44.927   4.548   7.531  1.00  0.00      SOLV H
ATOM  26745  OH2 TIP3 32554     55.160  -0.914   7.758  1.00  0.00      SOLV O
ATOM  26746  H1  TIP3 32554     55.198  -0.281   8.508  1.00  0.00      SOLV H
ATOM  26747  H2  TIP3 32554     55.572  -0.381   7.057  1.00  0.00      SOLV H
ATOM  26748  OH2 TIP3 32555     49.018  -0.135   7.241  1.00  0.00      SOLV O
ATOM  26749  H1  TIP3 32555     49.604  -0.915   7.303  1.00  0.00      SOLV H
ATOM  26750  H2  TIP3 32555     48.999   0.003   6.278  1.00  0.00      SOLV H
ATOM  26751  OH2 TIP3 32556     43.387  -4.220   4.470  1.00  0.00      SOLV O
ATOM  26752  H1  TIP3 32556     43.120  -3.377   4.047  1.00  0.00      SOLV H
ATOM  26753  H2  TIP3 32556     43.119  -4.859   3.780  1.00  0.00      SOLV H
ATOM  26754  OH2 TIP3 32557     50.553  -1.441   2.847  1.00  0.00      SOLV O
ATOM  26755  H1  TIP3 32557     51.229  -1.603   3.549  1.00  0.00      SOLV H
ATOM  26756  H2  TIP3 32557     51.020  -0.785   2.304  1.00  0.00      SOLV H
ATOM  26757  OH2 TIP3 32558     39.260  -3.010   5.197  1.00  0.00      SOLV O
ATOM  26758  H1  TIP3 32558     40.045  -3.269   5.724  1.00  0.00      SOLV H
ATOM  26759  H2  TIP3 32558     39.536  -3.322   4.320  1.00  0.00      SOLV H
ATOM  26760  OH2 TIP3 32559     43.583   0.084   4.575  1.00  0.00      SOLV O
ATOM  26761  H1  TIP3 32559     44.469  -0.125   4.937  1.00  0.00      SOLV H
ATOM  26762  H2  TIP3 32559     43.394  -0.718   4.045  1.00  0.00      SOLV H
ATOM  26763  OH2 TIP3 32560     55.166   0.584  10.035  1.00  0.00      SOLV O
ATOM  26764  H1  TIP3 32560     54.321   1.058   9.885  1.00  0.00      SOLV H
ATOM  26765  H2  TIP3 32560     55.189   0.539  11.003  1.00  0.00      SOLV H
ATOM  26766  OH2 TIP3 32561     46.309   5.767   2.129  1.00  0.00      SOLV O
ATOM  26767  H1  TIP3 32561     46.050   5.473   1.260  1.00  0.00      SOLV H
ATOM  26768  H2  TIP3 32561     45.723   6.530   2.294  1.00  0.00      SOLV H
ATOM  26769  OH2 TIP3 32562     42.431   2.472   8.749  1.00  0.00      SOLV O
ATOM  26770  H1  TIP3 32562     41.590   2.868   9.078  1.00  0.00      SOLV H
ATOM  26771  H2  TIP3 32562     42.902   3.272   8.458  1.00  0.00      SOLV H
ATOM  26772  OH2 TIP3 32563     52.390  -1.558   4.871  1.00  0.00      SOLV O
ATOM  26773  H1  TIP3 32563     52.437  -2.309   5.474  1.00  0.00      SOLV H
ATOM  26774  H2  TIP3 32563     52.834  -0.865   5.390  1.00  0.00      SOLV H
ATOM  26775  OH2 TIP3 32564     41.635  -3.838   6.429  1.00  0.00      SOLV O
ATOM  26776  H1  TIP3 32564     42.114  -3.145   6.927  1.00  0.00      SOLV H
ATOM  26777  H2  TIP3 32564     42.334  -4.137   5.810  1.00  0.00      SOLV H
ATOM  26778  OH2 TIP3 32565     40.252   3.822   9.615  1.00  0.00      SOLV O
ATOM  26779  H1  TIP3 32565     39.933   4.678   9.277  1.00  0.00      SOLV H
ATOM  26780  H2  TIP3 32565     39.415   3.488  10.011  1.00  0.00      SOLV H
ATOM  26781  OH2 TIP3 32566     48.964   8.306   7.166  1.00  0.00      SOLV O
ATOM  26782  H1  TIP3 32566     48.021   8.063   7.302  1.00  0.00      SOLV H
ATOM  26783  H2  TIP3 32566     48.884   9.260   6.974  1.00  0.00      SOLV H
ATOM  26784  OH2 TIP3 32567     53.133  -2.638   8.629  1.00  0.00      SOLV O
ATOM  26785  H1  TIP3 32567     52.263  -2.289   8.382  1.00  0.00      SOLV H
ATOM  26786  H2  TIP3 32567     53.751  -2.060   8.133  1.00  0.00      SOLV H
ATOM  26787  OH2 TIP3 32568     47.202  -6.820   5.969  1.00  0.00      SOLV O
ATOM  26788  H1  TIP3 32568     47.436  -7.759   6.000  1.00  0.00      SOLV H
ATOM  26789  H2  TIP3 32568     46.312  -6.815   6.341  1.00  0.00      SOLV H
ATOM  26790  OH2 TIP3 32569     46.675   9.348   3.611  1.00  0.00      SOLV O
ATOM  26791  H1  TIP3 32569     47.405   8.780   3.281  1.00  0.00      SOLV H
ATOM  26792  H2  TIP3 32569     47.068  10.232   3.431  1.00  0.00      SOLV H
ATOM  26793  OH2 TIP3 32570     48.586   7.786   2.338  1.00  0.00      SOLV O
ATOM  26794  H1  TIP3 32570     48.536   7.046   1.717  1.00  0.00      SOLV H
ATOM  26795  H2  TIP3 32570     48.799   7.312   3.170  1.00  0.00      SOLV H
ATOM  26796  OH2 TIP3 32571     50.597   7.025  10.758  1.00  0.00      SOLV O
ATOM  26797  H1  TIP3 32571     50.863   6.433  10.022  1.00  0.00      SOLV H
ATOM  26798  H2  TIP3 32571     50.505   7.887  10.303  1.00  0.00      SOLV H
ATOM  26799  OH2 TIP3 32572     46.377   2.330   0.591  1.00  0.00      SOLV O
ATOM  26800  H1  TIP3 32572     45.573   2.564   0.123  1.00  0.00      SOLV H
ATOM  26801  H2  TIP3 32572     47.084   2.467  -0.078  1.00  0.00      SOLV H
ATOM  26802  OH2 TIP3 32573     53.529   4.123   8.821  1.00  0.00      SOLV O
ATOM  26803  H1  TIP3 32573     52.667   4.585   8.882  1.00  0.00      SOLV H
ATOM  26804  H2  TIP3 32573     53.943   4.604   8.078  1.00  0.00      SOLV H
ATOM  26805  OH2 TIP3 32574     49.586   3.570   1.428  1.00  0.00      SOLV O
ATOM  26806  H1  TIP3 32574     48.881   3.568   2.117  1.00  0.00      SOLV H
ATOM  26807  H2  TIP3 32574     50.345   3.228   1.947  1.00  0.00      SOLV H
ATOM  26808  OH2 TIP3 32575     50.087   1.848  10.556  1.00  0.00      SOLV O
ATOM  26809  H1  TIP3 32575     49.861   2.548  11.197  1.00  0.00      SOLV H
ATOM  26810  H2  TIP3 32575     49.361   1.961   9.914  1.00  0.00      SOLV H
ATOM  26811  OH2 TIP3 32576     41.445   1.417   3.432  1.00  0.00      SOLV O
ATOM  26812  H1  TIP3 32576     41.331   0.934   2.589  1.00  0.00      SOLV H
ATOM  26813  H2  TIP3 32576     42.264   0.999   3.781  1.00  0.00      SOLV H
ATOM  26814  OH2 TIP3 32577     41.568   4.876   6.129  1.00  0.00      SOLV O
ATOM  26815  H1  TIP3 32577     41.824   4.583   5.256  1.00  0.00      SOLV H
ATOM  26816  H2  TIP3 32577     42.440   4.986   6.550  1.00  0.00      SOLV H
ATOM  26817  OH2 TIP3 32578     42.169   0.377   7.033  1.00  0.00      SOLV O
ATOM  26818  H1  TIP3 32578     42.728   0.601   6.264  1.00  0.00      SOLV H
ATOM  26819  H2  TIP3 32578     42.341   1.136   7.637  1.00  0.00      SOLV H
ATOM  26820  OH2 TIP3 32579     46.368   7.739   7.704  1.00  0.00      SOLV O
ATOM  26821  H1  TIP3 32579     45.965   8.290   8.393  1.00  0.00      SOLV H
ATOM  26822  H2  TIP3 32579     46.371   6.845   8.107  1.00  0.00      SOLV H
ATOM  26823  OH2 TIP3 32580     41.694   4.902  11.754  1.00  0.00      SOLV O
ATOM  26824  H1  TIP3 32580     40.991   5.388  12.226  1.00  0.00      SOLV H
ATOM  26825  H2  TIP3 32580     41.179   4.478  11.039  1.00  0.00      SOLV H
ATOM  26826  OH2 TIP3 32581     48.733   2.505  -0.906  1.00  0.00      SOLV O
ATOM  26827  H1  TIP3 32581     49.171   2.916  -0.125  1.00  0.00      SOLV H
ATOM  26828  H2  TIP3 32581     49.083   3.050  -1.646  1.00  0.00      SOLV H
ATOM  26829  OH2 TIP3 32582     39.989   0.183  11.006  1.00  0.00      SOLV O
ATOM  26830  H1  TIP3 32582     39.819   0.851  11.703  1.00  0.00      SOLV H
ATOM  26831  H2  TIP3 32582     39.078  -0.014  10.728  1.00  0.00      SOLV H
ATOM  26832  OH2 TIP3 32583     44.313   7.968   2.564  1.00  0.00      SOLV O
ATOM  26833  H1  TIP3 32583     44.834   8.404   3.261  1.00  0.00      SOLV H
ATOM  26834  H2  TIP3 32583     43.660   8.650   2.359  1.00  0.00      SOLV H
ATOM  26835  OH2 TIP3 32584     39.264   6.147  12.509  1.00  0.00      SOLV O
ATOM  26836  H1  TIP3 32584     39.209   6.141  11.530  1.00  0.00      SOLV H
ATOM  26837  H2  TIP3 32584     38.456   5.653  12.767  1.00  0.00      SOLV H
ATOM  26838  OH2 TIP3 32585     55.045  -4.119  -1.108  1.00  0.00      SOLV O
ATOM  26839  H1  TIP3 32585     54.154  -4.231  -0.716  1.00  0.00      SOLV H
ATOM  26840  H2  TIP3 32585     55.034  -3.178  -1.369  1.00  0.00      SOLV H
ATOM  26841  OH2 TIP3 32586     40.779   0.224   1.017  1.00  0.00      SOLV O
ATOM  26842  H1  TIP3 32586     40.219   0.774   0.476  1.00  0.00      SOLV H
ATOM  26843  H2  TIP3 32586     40.495  -0.676   0.820  1.00  0.00      SOLV H
ATOM  26844  OH2 TIP3 32587     51.313   9.844  -2.620  1.00  0.00      SOLV O
ATOM  26845  H1  TIP3 32587     51.197  10.802  -2.561  1.00  0.00      SOLV H
ATOM  26846  H2  TIP3 32587     52.294   9.754  -2.620  1.00  0.00      SOLV H
ATOM  26847  OH2 TIP3 32588     36.231   1.108   9.894  1.00  0.00      SOLV O
ATOM  26848  H1  TIP3 32588     35.942   0.970   8.979  1.00  0.00      SOLV H
ATOM  26849  H2  TIP3 32588     36.720   0.279  10.087  1.00  0.00      SOLV H
ATOM  26850  OH2 TIP3 32589     35.200   3.645   6.685  1.00  0.00      SOLV O
ATOM  26851  H1  TIP3 32589     36.157   3.813   6.642  1.00  0.00      SOLV H
ATOM  26852  H2  TIP3 32589     34.897   4.378   7.225  1.00  0.00      SOLV H
ATOM  26853  OH2 TIP3 32590     52.183  10.408  12.431  1.00  0.00      SOLV O
ATOM  26854  H1  TIP3 32590     52.367   9.455  12.354  1.00  0.00      SOLV H
ATOM  26855  H2  TIP3 32590     51.254  10.385  12.750  1.00  0.00      SOLV H
ATOM  26856  OH2 TIP3 32591     43.757   6.910  11.180  1.00  0.00      SOLV O
ATOM  26857  H1  TIP3 32591     43.547   7.709  11.717  1.00  0.00      SOLV H
ATOM  26858  H2  TIP3 32591     43.046   6.306  11.465  1.00  0.00      SOLV H
ATOM  26859  OH2 TIP3 32592     42.965  10.590   1.033  1.00  0.00      SOLV O
ATOM  26860  H1  TIP3 32592     42.828  10.538   0.075  1.00  0.00      SOLV H
ATOM  26861  H2  TIP3 32592     42.593  11.466   1.255  1.00  0.00      SOLV H
ATOM  26862  OH2 TIP3 32593     45.788  10.525   0.617  1.00  0.00      SOLV O
ATOM  26863  H1  TIP3 32593     44.880  10.537   0.965  1.00  0.00      SOLV H
ATOM  26864  H2  TIP3 32593     46.301  10.215   1.374  1.00  0.00      SOLV H
ATOM  26865  OH2 TIP3 32594     52.271   1.360  12.813  1.00  0.00      SOLV O
ATOM  26866  H1  TIP3 32594     51.661   1.595  12.101  1.00  0.00      SOLV H
ATOM  26867  H2  TIP3 32594     52.620   0.497  12.519  1.00  0.00      SOLV H
ATOM  26868  OH2 TIP3 32595     37.968   3.140  10.824  1.00  0.00      SOLV O
ATOM  26869  H1  TIP3 32595     38.312   2.826  11.687  1.00  0.00      SOLV H
ATOM  26870  H2  TIP3 32595     37.332   2.454  10.568  1.00  0.00      SOLV H
ATOM  26871  OH2 TIP3 32596     48.905  -5.559  10.168  1.00  0.00      SOLV O
ATOM  26872  H1  TIP3 32596     49.495  -5.844  10.896  1.00  0.00      SOLV H
ATOM  26873  H2  TIP3 32596     48.082  -6.056  10.352  1.00  0.00      SOLV H
ATOM  26874  OH2 TIP3 32597     50.647  -0.944  10.956  1.00  0.00      SOLV O
ATOM  26875  H1  TIP3 32597     50.166  -1.264  11.750  1.00  0.00      SOLV H
ATOM  26876  H2  TIP3 32597     50.305  -0.039  10.846  1.00  0.00      SOLV H
ATOM  26877  OH2 TIP3 32598     49.756   3.982  -3.076  1.00  0.00      SOLV O
ATOM  26878  H1  TIP3 32598     49.785   3.665  -4.005  1.00  0.00      SOLV H
ATOM  26879  H2  TIP3 32598     50.587   4.484  -3.019  1.00  0.00      SOLV H
ATOM  26880  OH2 TIP3 32599     47.678  -3.316  -2.471  1.00  0.00      SOLV O
ATOM  26881  H1  TIP3 32599     47.374  -3.542  -1.576  1.00  0.00      SOLV H
ATOM  26882  H2  TIP3 32599     47.687  -4.194  -2.880  1.00  0.00      SOLV H
ATOM  26883  OH2 TIP3 32600     42.805  -2.085   8.058  1.00  0.00      SOLV O
ATOM  26884  H1  TIP3 32600     42.122  -2.166   8.751  1.00  0.00      SOLV H
ATOM  26885  H2  TIP3 32600     42.573  -1.207   7.676  1.00  0.00      SOLV H
ATOM  26886  OH2 TIP3 32601     42.762  -2.026   2.911  1.00  0.00      SOLV O
ATOM  26887  H1  TIP3 32601     41.916  -2.497   2.762  1.00  0.00      SOLV H
ATOM  26888  H2  TIP3 32601     43.212  -2.167   2.051  1.00  0.00      SOLV H
ATOM  26889  OH2 TIP3 32602     47.817   0.221   1.644  1.00  0.00      SOLV O
ATOM  26890  H1  TIP3 32602     47.220   0.946   1.367  1.00  0.00      SOLV H
ATOM  26891  H2  TIP3 32602     48.559   0.333   1.022  1.00  0.00      SOLV H
ATOM  26892  OH2 TIP3 32603     46.873   0.199  13.090  1.00  0.00      SOLV O
ATOM  26893  H1  TIP3 32603     46.678  -0.705  13.420  1.00  0.00      SOLV H
ATOM  26894  H2  TIP3 32603     47.718   0.384  13.540  1.00  0.00      SOLV H
ATOM  26895  OH2 TIP3 32604     48.874   0.072   4.472  1.00  0.00      SOLV O
ATOM  26896  H1  TIP3 32604     48.482   0.549   3.719  1.00  0.00      SOLV H
ATOM  26897  H2  TIP3 32604     49.390  -0.605   3.983  1.00  0.00      SOLV H
ATOM  26898  OH2 TIP3 32605     40.628  -2.350   9.794  1.00  0.00      SOLV O
ATOM  26899  H1  TIP3 32605     40.530  -1.908  10.657  1.00  0.00      SOLV H
ATOM  26900  H2  TIP3 32605     40.485  -3.267  10.009  1.00  0.00      SOLV H
ATOM  26901  OH2 TIP3 32606     44.552  -3.946  -3.540  1.00  0.00      SOLV O
ATOM  26902  H1  TIP3 32606     44.398  -4.421  -2.692  1.00  0.00      SOLV H
ATOM  26903  H2  TIP3 32606     43.680  -3.974  -3.935  1.00  0.00      SOLV H
ATOM  26904  OH2 TIP3 32607     38.301  -6.455   3.739  1.00  0.00      SOLV O
ATOM  26905  H1  TIP3 32607     39.040  -6.251   4.308  1.00  0.00      SOLV H
ATOM  26906  H2  TIP3 32607     38.721  -6.679   2.883  1.00  0.00      SOLV H
ATOM  26907  OH2 TIP3 32608     39.188  -5.445  -1.034  1.00  0.00      SOLV O
ATOM  26908  H1  TIP3 32608     39.694  -4.724  -1.449  1.00  0.00      SOLV H
ATOM  26909  H2  TIP3 32608     38.428  -4.975  -0.637  1.00  0.00      SOLV H
ATOM  26910  OH2 TIP3 32609     47.625   1.331   9.041  1.00  0.00      SOLV O
ATOM  26911  H1  TIP3 32609     48.222   0.804   8.461  1.00  0.00      SOLV H
ATOM  26912  H2  TIP3 32609     47.417   0.684   9.733  1.00  0.00      SOLV H
ATOM  26913  OH2 TIP3 32610     46.037  -3.425   3.884  1.00  0.00      SOLV O
ATOM  26914  H1  TIP3 32610     45.171  -3.765   4.182  1.00  0.00      SOLV H
ATOM  26915  H2  TIP3 32610     46.551  -3.449   4.705  1.00  0.00      SOLV H
ATOM  26916  OH2 TIP3 32611     40.606  -3.738   2.745  1.00  0.00      SOLV O
ATOM  26917  H1  TIP3 32611     39.715  -3.824   2.352  1.00  0.00      SOLV H
ATOM  26918  H2  TIP3 32611     41.098  -4.499   2.382  1.00  0.00      SOLV H
ATOM  26919  OH2 TIP3 32612     43.898  -2.494   0.415  1.00  0.00      SOLV O
ATOM  26920  H1  TIP3 32612     44.815  -2.183   0.591  1.00  0.00      SOLV H
ATOM  26921  H2  TIP3 32612     43.590  -1.918  -0.300  1.00  0.00      SOLV H
ATOM  26922  OH2 TIP3 32613     50.343  -2.612   7.106  1.00  0.00      SOLV O
ATOM  26923  H1  TIP3 32613     49.774  -2.848   7.870  1.00  0.00      SOLV H
ATOM  26924  H2  TIP3 32613     49.981  -3.174   6.405  1.00  0.00      SOLV H
ATOM  26925  OH2 TIP3 32614     42.399  -1.707  -2.027  1.00  0.00      SOLV O
ATOM  26926  H1  TIP3 32614     41.935  -2.330  -2.602  1.00  0.00      SOLV H
ATOM  26927  H2  TIP3 32614     43.128  -1.397  -2.571  1.00  0.00      SOLV H
ATOM  26928  OH2 TIP3 32615     48.216  13.132  13.493  1.00  0.00      SOLV O
ATOM  26929  H1  TIP3 32615     48.406  13.564  12.638  1.00  0.00      SOLV H
ATOM  26930  H2  TIP3 32615     48.827  13.610  14.087  1.00  0.00      SOLV H
ATOM  26931  OH2 TIP3 32616     39.158   1.984  13.006  1.00  0.00      SOLV O
ATOM  26932  H1  TIP3 32616     39.776   2.338  13.680  1.00  0.00      SOLV H
ATOM  26933  H2  TIP3 32616     38.381   1.804  13.574  1.00  0.00      SOLV H
ATOM  26934  OH2 TIP3 32617     46.183  -0.540   5.738  1.00  0.00      SOLV O
ATOM  26935  H1  TIP3 32617     47.042  -0.657   5.301  1.00  0.00      SOLV H
ATOM  26936  H2  TIP3 32617     46.328  -1.001   6.580  1.00  0.00      SOLV H
ATOM  26937  OH2 TIP3 32618     42.826  -5.635   2.159  1.00  0.00      SOLV O
ATOM  26938  H1  TIP3 32618     42.762  -6.597   2.338  1.00  0.00      SOLV H
ATOM  26939  H2  TIP3 32618     43.672  -5.574   1.693  1.00  0.00      SOLV H
ATOM  26940  OH2 TIP3 32619     45.561  -2.464   8.269  1.00  0.00      SOLV O
ATOM  26941  H1  TIP3 32619     44.639  -2.139   8.245  1.00  0.00      SOLV H
ATOM  26942  H2  TIP3 32619     45.973  -1.914   8.968  1.00  0.00      SOLV H
ATOM  26943  OH2 TIP3 32620     51.055   5.295   8.660  1.00  0.00      SOLV O
ATOM  26944  H1  TIP3 32620     51.412   5.951   8.018  1.00  0.00      SOLV H
ATOM  26945  H2  TIP3 32620     50.286   4.932   8.176  1.00  0.00      SOLV H
ATOM  26946  OH2 TIP3 32621     50.052  -1.927  -1.961  1.00  0.00      SOLV O
ATOM  26947  H1  TIP3 32621     49.108  -2.101  -2.149  1.00  0.00      SOLV H
ATOM  26948  H2  TIP3 32621     50.037  -1.041  -1.540  1.00  0.00      SOLV H
ATOM  26949  OH2 TIP3 32622     45.308   4.327  11.071  1.00  0.00      SOLV O
ATOM  26950  H1  TIP3 32622     45.298   3.887  11.930  1.00  0.00      SOLV H
ATOM  26951  H2  TIP3 32622     44.829   5.151  11.247  1.00  0.00      SOLV H
ATOM  26952  OH2 TIP3 32623     50.072   0.152  -0.227  1.00  0.00      SOLV O
ATOM  26953  H1  TIP3 32623     50.965   0.308   0.146  1.00  0.00      SOLV H
ATOM  26954  H2  TIP3 32623     49.870   0.994  -0.677  1.00  0.00      SOLV H
ATOM  26955  OH2 TIP3 32624     39.616   1.318   5.624  1.00  0.00      SOLV O
ATOM  26956  H1  TIP3 32624     40.328   1.511   4.988  1.00  0.00      SOLV H
ATOM  26957  H2  TIP3 32624     40.033   0.646   6.186  1.00  0.00      SOLV H
ATOM  26958  OH2 TIP3 32625     37.450  -1.111  10.946  1.00  0.00      SOLV O
ATOM  26959  H1  TIP3 32625     37.598  -1.393  11.873  1.00  0.00      SOLV H
ATOM  26960  H2  TIP3 32625     36.918  -1.838  10.583  1.00  0.00      SOLV H
ATOM  26961  OH2 TIP3 32626     44.162   0.818  13.152  1.00  0.00      SOLV O
ATOM  26962  H1  TIP3 32626     43.936   0.457  12.280  1.00  0.00      SOLV H
ATOM  26963  H2  TIP3 32626     45.141   0.828  13.104  1.00  0.00      SOLV H
ATOM  26964  OH2 TIP3 32627     46.636   7.361  11.049  1.00  0.00      SOLV O
ATOM  26965  H1  TIP3 32627     45.687   7.232  10.892  1.00  0.00      SOLV H
ATOM  26966  H2  TIP3 32627     46.627   7.684  11.975  1.00  0.00      SOLV H
ATOM  26967  OH2 TIP3 32628     54.524   1.971  -0.472  1.00  0.00      SOLV O
ATOM  26968  H1  TIP3 32628     54.131   1.553  -1.271  1.00  0.00      SOLV H
ATOM  26969  H2  TIP3 32628     54.404   2.906  -0.737  1.00  0.00      SOLV H
ATOM  26970  OH2 TIP3 32629     52.754   7.500  12.302  1.00  0.00      SOLV O
ATOM  26971  H1  TIP3 32629     51.843   7.361  11.956  1.00  0.00      SOLV H
ATOM  26972  H2  TIP3 32629     53.256   7.548  11.459  1.00  0.00      SOLV H
ATOM  26973  OH2 TIP3 32630     50.010   9.679  -0.209  1.00  0.00      SOLV O
ATOM  26974  H1  TIP3 32630     50.024   8.855   0.303  1.00  0.00      SOLV H
ATOM  26975  H2  TIP3 32630     50.571   9.477  -0.976  1.00  0.00      SOLV H
ATOM  26976  OH2 TIP3 32631     49.163   3.861   7.003  1.00  0.00      SOLV O
ATOM  26977  H1  TIP3 32631     48.335   3.373   6.844  1.00  0.00      SOLV H
ATOM  26978  H2  TIP3 32631     49.805   3.305   6.520  1.00  0.00      SOLV H
ATOM  26979  OH2 TIP3 32632     40.659   5.505   2.647  1.00  0.00      SOLV O
ATOM  26980  H1  TIP3 32632     40.971   6.321   3.070  1.00  0.00      SOLV H
ATOM  26981  H2  TIP3 32632     39.802   5.383   3.069  1.00  0.00      SOLV H
ATOM  26982  OH2 TIP3 32633     38.518  -0.912  -2.326  1.00  0.00      SOLV O
ATOM  26983  H1  TIP3 32633     38.703  -0.001  -2.095  1.00  0.00      SOLV H
ATOM  26984  H2  TIP3 32633     37.571  -0.991  -2.083  1.00  0.00      SOLV H
ATOM  26985  OH2 TIP3 32634     42.823   3.684   2.621  1.00  0.00      SOLV O
ATOM  26986  H1  TIP3 32634     42.240   4.448   2.740  1.00  0.00      SOLV H
ATOM  26987  H2  TIP3 32634     42.325   2.963   3.041  1.00  0.00      SOLV H
ATOM  26988  OH2 TIP3 32635     41.806   7.889   9.159  1.00  0.00      SOLV O
ATOM  26989  H1  TIP3 32635     42.106   8.648   8.636  1.00  0.00      SOLV H
ATOM  26990  H2  TIP3 32635     42.607   7.642   9.650  1.00  0.00      SOLV H
ATOM  26991  OH2 TIP3 32636     46.460   5.131   8.631  1.00  0.00      SOLV O
ATOM  26992  H1  TIP3 32636     46.235   4.835   9.538  1.00  0.00      SOLV H
ATOM  26993  H2  TIP3 32636     47.357   4.779   8.530  1.00  0.00      SOLV H
ATOM  26994  OH2 TIP3 32637     47.591  10.430  11.062  1.00  0.00      SOLV O
ATOM  26995  H1  TIP3 32637     47.086   9.755  10.579  1.00  0.00      SOLV H
ATOM  26996  H2  TIP3 32637     47.536  11.198  10.454  1.00  0.00      SOLV H
ATOM  26997  OH2 TIP3 32638     49.590   6.030   0.049  1.00  0.00      SOLV O
ATOM  26998  H1  TIP3 32638     49.579   5.163   0.499  1.00  0.00      SOLV H
ATOM  26999  H2  TIP3 32638     50.533   6.260   0.137  1.00  0.00      SOLV H
ATOM  27000  OH2 TIP3 32639     48.945  -2.896   9.449  1.00  0.00      SOLV O
ATOM  27001  H1  TIP3 32639     49.584  -2.528  10.083  1.00  0.00      SOLV H
ATOM  27002  H2  TIP3 32639     48.901  -3.836   9.721  1.00  0.00      SOLV H
ATOM  27003  OH2 TIP3 32640     49.823  -3.014   0.623  1.00  0.00      SOLV O
ATOM  27004  H1  TIP3 32640     49.909  -2.511  -0.210  1.00  0.00      SOLV H
ATOM  27005  H2  TIP3 32640     50.124  -2.362   1.286  1.00  0.00      SOLV H
ATOM  27006  OH2 TIP3 32641     46.485  -2.184   1.363  1.00  0.00      SOLV O
ATOM  27007  H1  TIP3 32641     47.110  -1.432   1.467  1.00  0.00      SOLV H
ATOM  27008  H2  TIP3 32641     46.392  -2.481   2.294  1.00  0.00      SOLV H
ATOM  27009  OH2 TIP3 32642     46.776  -1.046  10.491  1.00  0.00      SOLV O
ATOM  27010  H1  TIP3 32642     46.695  -0.595  11.353  1.00  0.00      SOLV H
ATOM  27011  H2  TIP3 32642     47.575  -1.586  10.619  1.00  0.00      SOLV H
ATOM  27012  OH2 TIP3 32643     48.238  -4.720   2.250  1.00  0.00      SOLV O
ATOM  27013  H1  TIP3 32643     47.891  -4.159   2.963  1.00  0.00      SOLV H
ATOM  27014  H2  TIP3 32643     48.830  -4.098   1.774  1.00  0.00      SOLV H
ATOM  27015  OH2 TIP3 32644     43.914  -5.031  -1.086  1.00  0.00      SOLV O
ATOM  27016  H1  TIP3 32644     43.630  -4.278  -0.538  1.00  0.00      SOLV H
ATOM  27017  H2  TIP3 32644     44.847  -5.105  -0.779  1.00  0.00      SOLV H
ATOM  27018  OH2 TIP3 32645     53.294  -0.969  11.458  1.00  0.00      SOLV O
ATOM  27019  H1  TIP3 32645     52.346  -1.138  11.278  1.00  0.00      SOLV H
ATOM  27020  H2  TIP3 32645     53.648  -0.978  10.557  1.00  0.00      SOLV H
ATOM  27021  OH2 TIP3 32646     50.704   2.072   5.396  1.00  0.00      SOLV O
ATOM  27022  H1  TIP3 32646     50.108   1.337   5.174  1.00  0.00      SOLV H
ATOM  27023  H2  TIP3 32646     51.418   1.613   5.900  1.00  0.00      SOLV H
ATOM  27024  OH2 TIP3 32647     39.634  -3.322  -2.895  1.00  0.00      SOLV O
ATOM  27025  H1  TIP3 32647     39.297  -2.440  -2.618  1.00  0.00      SOLV H
ATOM  27026  H2  TIP3 32647     38.834  -3.843  -2.980  1.00  0.00      SOLV H
ATOM  27027  OH2 TIP3 32648     48.654  11.165   7.090  1.00  0.00      SOLV O
ATOM  27028  H1  TIP3 32648     48.331  11.779   6.399  1.00  0.00      SOLV H
ATOM  27029  H2  TIP3 32648     49.554  11.538   7.217  1.00  0.00      SOLV H
ATOM  27030  OH2 TIP3 32649     34.891   7.051  13.425  1.00  0.00      SOLV O
ATOM  27031  H1  TIP3 32649     35.597   7.025  14.103  1.00  0.00      SOLV H
ATOM  27032  H2  TIP3 32649     34.859   6.122  13.146  1.00  0.00      SOLV H
ATOM  27033  OH2 TIP3 32650     39.659   7.568  14.908  1.00  0.00      SOLV O
ATOM  27034  H1  TIP3 32650     40.520   7.321  15.279  1.00  0.00      SOLV H
ATOM  27035  H2  TIP3 32650     39.691   7.108  14.049  1.00  0.00      SOLV H
ATOM  27036  OH2 TIP3 32651     46.378   8.113  13.690  1.00  0.00      SOLV O
ATOM  27037  H1  TIP3 32651     46.340   7.221  14.093  1.00  0.00      SOLV H
ATOM  27038  H2  TIP3 32651     47.007   8.581  14.274  1.00  0.00      SOLV H
ATOM  27039  OH2 TIP3 32652     48.108   9.547  -3.480  1.00  0.00      SOLV O
ATOM  27040  H1  TIP3 32652     48.807   9.308  -2.859  1.00  0.00      SOLV H
ATOM  27041  H2  TIP3 32652     48.609  10.142  -4.079  1.00  0.00      SOLV H
ATOM  27042  OH2 TIP3 32653     36.912   1.144  14.290  1.00  0.00      SOLV O
ATOM  27043  H1  TIP3 32653     37.324   0.290  14.074  1.00  0.00      SOLV H
ATOM  27044  H2  TIP3 32653     36.108   1.128  13.731  1.00  0.00      SOLV H
ATOM  27045  OH2 TIP3 32654     43.126   3.355  13.744  1.00  0.00      SOLV O
ATOM  27046  H1  TIP3 32654     42.831   3.568  12.843  1.00  0.00      SOLV H
ATOM  27047  H2  TIP3 32654     43.624   2.520  13.620  1.00  0.00      SOLV H
ATOM  27048  OH2 TIP3 32655     48.589   5.123  11.138  1.00  0.00      SOLV O
ATOM  27049  H1  TIP3 32655     49.225   5.860  11.027  1.00  0.00      SOLV H
ATOM  27050  H2  TIP3 32655     47.749   5.609  11.135  1.00  0.00      SOLV H
ATOM  27051  OH2 TIP3 32656     38.596  -1.327  13.685  1.00  0.00      SOLV O
ATOM  27052  H1  TIP3 32656     39.473  -1.726  13.683  1.00  0.00      SOLV H
ATOM  27053  H2  TIP3 32656     38.492  -1.158  14.646  1.00  0.00      SOLV H
ATOM  27054  OH2 TIP3 32657     42.716  -0.903  11.082  1.00  0.00      SOLV O
ATOM  27055  H1  TIP3 32657     41.904  -0.399  11.273  1.00  0.00      SOLV H
ATOM  27056  H2  TIP3 32657     43.130  -0.347  10.391  1.00  0.00      SOLV H
ATOM  27057  OH2 TIP3 32658     46.610   3.217  14.442  1.00  0.00      SOLV O
ATOM  27058  H1  TIP3 32658     47.528   3.481  14.293  1.00  0.00      SOLV H
ATOM  27059  H2  TIP3 32658     46.719   2.430  15.000  1.00  0.00      SOLV H
ATOM  27060  OH2 TIP3 32659     52.205   5.362  -3.537  1.00  0.00      SOLV O
ATOM  27061  H1  TIP3 32659     52.297   4.966  -4.420  1.00  0.00      SOLV H
ATOM  27062  H2  TIP3 32659     52.029   6.291  -3.768  1.00  0.00      SOLV H
ATOM  27063  OH2 TIP3 32660     43.902  -3.256  12.108  1.00  0.00      SOLV O
ATOM  27064  H1  TIP3 32660     44.372  -3.768  11.428  1.00  0.00      SOLV H
ATOM  27065  H2  TIP3 32660     43.668  -2.433  11.627  1.00  0.00      SOLV H
ATOM  27066  OH2 TIP3 32661     44.801  -4.674   9.654  1.00  0.00      SOLV O
ATOM  27067  H1  TIP3 32661     45.229  -3.961   9.119  1.00  0.00      SOLV H
ATOM  27068  H2  TIP3 32661     44.059  -4.904   9.092  1.00  0.00      SOLV H
ATOM  27069  OH2 TIP3 32662     44.456   0.943   9.836  1.00  0.00      SOLV O
ATOM  27070  H1  TIP3 32662     45.307   1.197   9.449  1.00  0.00      SOLV H
ATOM  27071  H2  TIP3 32662     43.890   1.697   9.587  1.00  0.00      SOLV H
ATOM  27072  OH2 TIP3 32663     49.350   0.389  14.845  1.00  0.00      SOLV O
ATOM  27073  H1  TIP3 32663     49.940  -0.380  14.834  1.00  0.00      SOLV H
ATOM  27074  H2  TIP3 32663     49.993   1.114  14.881  1.00  0.00      SOLV H
ATOM  27075  OH2 TIP3 32664     49.729   3.485  12.962  1.00  0.00      SOLV O
ATOM  27076  H1  TIP3 32664     49.212   4.097  12.391  1.00  0.00      SOLV H
ATOM  27077  H2  TIP3 32664     50.629   3.860  12.821  1.00  0.00      SOLV H
ATOM  27078  OH2 TIP3 32665     42.104  -2.641  14.126  1.00  0.00      SOLV O
ATOM  27079  H1  TIP3 32665     41.574  -3.432  13.936  1.00  0.00      SOLV H
ATOM  27080  H2  TIP3 32665     42.779  -2.670  13.420  1.00  0.00      SOLV H
ATOM  27081  OH2 TIP3 32666     46.441  -6.773  10.121  1.00  0.00      SOLV O
ATOM  27082  H1  TIP3 32666     45.957  -5.930   9.981  1.00  0.00      SOLV H
ATOM  27083  H2  TIP3 32666     45.955  -7.395   9.567  1.00  0.00      SOLV H
ATOM  27084  OH2 TIP3 32667     46.244  -2.356  13.644  1.00  0.00      SOLV O
ATOM  27085  H1  TIP3 32667     46.111  -2.651  14.563  1.00  0.00      SOLV H
ATOM  27086  H2  TIP3 32667     45.466  -2.748  13.210  1.00  0.00      SOLV H
ATOM  27087  OH2 TIP3 32668     49.010  -2.226  12.699  1.00  0.00      SOLV O
ATOM  27088  H1  TIP3 32668     48.135  -2.465  13.049  1.00  0.00      SOLV H
ATOM  27089  H2  TIP3 32668     49.613  -2.594  13.383  1.00  0.00      SOLV H
ATOM  27090  OH2 TIP3 32669     50.968  -2.937  14.605  1.00  0.00      SOLV O
ATOM  27091  H1  TIP3 32669     51.271  -3.868  14.661  1.00  0.00      SOLV H
ATOM  27092  H2  TIP3 32669     50.703  -2.740  15.531  1.00  0.00      SOLV H
ATOM  27093  OH2 TIP3 32670     40.955  -5.174  13.735  1.00  0.00      SOLV O
ATOM  27094  H1  TIP3 32670     41.459  -5.838  13.241  1.00  0.00      SOLV H
ATOM  27095  H2  TIP3 32670     41.134  -5.454  14.661  1.00  0.00      SOLV H
ATOM  27096  OH2 TIP3 32671     46.830  -7.357  12.728  1.00  0.00      SOLV O
ATOM  27097  H1  TIP3 32671     47.712  -7.787  12.788  1.00  0.00      SOLV H
ATOM  27098  H2  TIP3 32671     46.778  -7.183  11.769  1.00  0.00      SOLV H
ATOM  27099  OH2 TIP3 32672     46.722  -5.672  14.892  1.00  0.00      SOLV O
ATOM  27100  H1  TIP3 32672     46.736  -6.174  14.050  1.00  0.00      SOLV H
ATOM  27101  H2  TIP3 32672     45.939  -5.093  14.804  1.00  0.00      SOLV H
ATOM  27102  OH2 TIP3 32673     50.918  12.657   7.379  1.00  0.00      SOLV O
ATOM  27103  H1  TIP3 32673     50.993  12.788   8.340  1.00  0.00      SOLV H
ATOM  27104  H2  TIP3 32673     51.521  13.339   7.047  1.00  0.00      SOLV H
ATOM  27105  OH2 TIP3 32674     50.703  12.097  10.220  1.00  0.00      SOLV O
ATOM  27106  H1  TIP3 32674     50.547  11.196   9.873  1.00  0.00      SOLV H
ATOM  27107  H2  TIP3 32674     51.374  11.897  10.892  1.00  0.00      SOLV H
ATOM  27108  OH2 TIP3 32675     50.651   7.548  14.885  1.00  0.00      SOLV O
ATOM  27109  H1  TIP3 32675     49.851   7.260  15.359  1.00  0.00      SOLV H
ATOM  27110  H2  TIP3 32675     50.857   8.402  15.317  1.00  0.00      SOLV H
ATOM  27111  OH2 TIP3 32676     52.471   6.401   0.375  1.00  0.00      SOLV O
ATOM  27112  H1  TIP3 32676     53.130   7.109   0.536  1.00  0.00      SOLV H
ATOM  27113  H2  TIP3 32676     52.738   5.769   1.082  1.00  0.00      SOLV H
ATOM  27114  OH2 TIP3 32677     53.516   4.751   2.250  1.00  0.00      SOLV O
ATOM  27115  H1  TIP3 32677     52.953   4.036   2.608  1.00  0.00      SOLV H
ATOM  27116  H2  TIP3 32677     54.010   5.060   3.040  1.00  0.00      SOLV H
ATOM  27117  OH2 TIP3 32678     52.400   7.247   7.319  1.00  0.00      SOLV O
ATOM  27118  H1  TIP3 32678     53.239   7.044   6.868  1.00  0.00      SOLV H
ATOM  27119  H2  TIP3 32678     52.234   8.162   7.023  1.00  0.00      SOLV H
ATOM  27120  OH2 TIP3 32679     49.986   9.414   9.574  1.00  0.00      SOLV O
ATOM  27121  H1  TIP3 32679     49.167   9.556  10.073  1.00  0.00      SOLV H
ATOM  27122  H2  TIP3 32679     49.670   8.971   8.758  1.00  0.00      SOLV H
ATOM  27123  OH2 TIP3 32680     53.820   4.683  -1.370  1.00  0.00      SOLV O
ATOM  27124  H1  TIP3 32680     53.212   4.842  -2.121  1.00  0.00      SOLV H
ATOM  27125  H2  TIP3 32680     53.424   5.271  -0.698  1.00  0.00      SOLV H
ATOM  27126  OH2 TIP3 32681     53.268   1.527  -2.841  1.00  0.00      SOLV O
ATOM  27127  H1  TIP3 32681     53.017   2.136  -3.542  1.00  0.00      SOLV H
ATOM  27128  H2  TIP3 32681     53.222   0.662  -3.304  1.00  0.00      SOLV H
ATOM  27129  OH2 TIP3 32682     51.783   2.599   2.851  1.00  0.00      SOLV O
ATOM  27130  H1  TIP3 32682     52.115   1.691   2.748  1.00  0.00      SOLV H
ATOM  27131  H2  TIP3 32682     51.511   2.610   3.792  1.00  0.00      SOLV H
ATOM  27132  OH2 TIP3 32683     37.038  -0.429   6.838  1.00  0.00      SOLV O
ATOM  27133  H1  TIP3 32683     37.303  -0.447   5.900  1.00  0.00      SOLV H
ATOM  27134  H2  TIP3 32683     37.927  -0.372   7.264  1.00  0.00      SOLV H
ATOM  27135  OH2 TIP3 32684     52.071   4.736  12.573  1.00  0.00      SOLV O
ATOM  27136  H1  TIP3 32684     52.934   4.262  12.601  1.00  0.00      SOLV H
ATOM  27137  H2  TIP3 32684     52.354   5.649  12.395  1.00  0.00      SOLV H
ATOM  27138  OH2 TIP3 32685     54.187   3.204  13.005  1.00  0.00      SOLV O
ATOM  27139  H1  TIP3 32685     53.526   2.480  13.015  1.00  0.00      SOLV H
ATOM  27140  H2  TIP3 32685     55.015   2.684  13.070  1.00  0.00      SOLV H
ATOM  27141  OH2 TIP3 32686     53.324  -1.068  -3.700  1.00  0.00      SOLV O
ATOM  27142  H1  TIP3 32686     54.060  -1.333  -3.110  1.00  0.00      SOLV H
ATOM  27143  H2  TIP3 32686     52.683  -1.782  -3.610  1.00  0.00      SOLV H
ATOM  27144  OH2 TIP3 32687     52.451   0.198   1.254  1.00  0.00      SOLV O
ATOM  27145  H1  TIP3 32687     53.027  -0.599   1.336  1.00  0.00      SOLV H
ATOM  27146  H2  TIP3 32687     53.083   0.828   0.871  1.00  0.00      SOLV H
ATOM  27147  OH2 TIP3 32688     52.782   0.897   6.709  1.00  0.00      SOLV O
ATOM  27148  H1  TIP3 32688     53.641   1.382   6.644  1.00  0.00      SOLV H
ATOM  27149  H2  TIP3 32688     52.655   0.964   7.675  1.00  0.00      SOLV H
ATOM  27150  OH2 TIP3 32689     52.617   1.588   9.432  1.00  0.00      SOLV O
ATOM  27151  H1  TIP3 32689     51.716   1.690   9.802  1.00  0.00      SOLV H
ATOM  27152  H2  TIP3 32689     52.869   2.522   9.255  1.00  0.00      SOLV H
ATOM  27153  OH2 TIP3 32690     38.430  -5.172  12.787  1.00  0.00      SOLV O
ATOM  27154  H1  TIP3 32690     39.260  -4.910  13.250  1.00  0.00      SOLV H
ATOM  27155  H2  TIP3 32690     38.072  -5.814  13.416  1.00  0.00      SOLV H
ATOM  27156  OH2 TIP3 32691     56.736  -3.273  14.762  1.00  0.00      SOLV O
ATOM  27157  H1  TIP3 32691     57.464  -3.715  14.278  1.00  0.00      SOLV H
ATOM  27158  H2  TIP3 32691     56.606  -2.454  14.245  1.00  0.00      SOLV H
ATOM  27159  OH2 TIP3 32692     53.924  -2.129   1.290  1.00  0.00      SOLV O
ATOM  27160  H1  TIP3 32692     54.308  -2.453   2.134  1.00  0.00      SOLV H
ATOM  27161  H2  TIP3 32692     53.567  -2.958   0.916  1.00  0.00      SOLV H
ATOM  27162  OH2 TIP3 32693     55.650  -1.426  13.100  1.00  0.00      SOLV O
ATOM  27163  H1  TIP3 32693     54.674  -1.414  13.111  1.00  0.00      SOLV H
ATOM  27164  H2  TIP3 32693     55.818  -1.955  12.305  1.00  0.00      SOLV H
ATOM  27165  OH2 TIP3 32694     55.621  -1.499  -2.181  1.00  0.00      SOLV O
ATOM  27166  H1  TIP3 32694     56.269  -2.062  -2.650  1.00  0.00      SOLV H
ATOM  27167  H2  TIP3 32694     56.148  -0.696  -2.005  1.00  0.00      SOLV H
ATOM  27168  OH2 TIP3 32695     38.841  -7.041   1.166  1.00  0.00      SOLV O
ATOM  27169  H1  TIP3 32695     37.976  -7.417   0.919  1.00  0.00      SOLV H
ATOM  27170  H2  TIP3 32695     39.146  -6.633   0.331  1.00  0.00      SOLV H
ATOM  27171  OH2 TIP3 32696     47.877  11.647   2.913  1.00  0.00      SOLV O
ATOM  27172  H1  TIP3 32696     48.616  11.649   2.274  1.00  0.00      SOLV H
ATOM  27173  H2  TIP3 32696     48.207  12.248   3.601  1.00  0.00      SOLV H
ATOM  27174  OH2 TIP3 32697     37.008   4.679  13.449  1.00  0.00      SOLV O
ATOM  27175  H1  TIP3 32697     36.201   4.395  12.987  1.00  0.00      SOLV H
ATOM  27176  H2  TIP3 32697     36.854   4.378  14.354  1.00  0.00      SOLV H
ATOM  27177  OH2 TIP3 32698     39.457   6.589   9.751  1.00  0.00      SOLV O
ATOM  27178  H1  TIP3 32698     38.901   6.956   9.040  1.00  0.00      SOLV H
ATOM  27179  H2  TIP3 32698     40.335   6.879   9.409  1.00  0.00      SOLV H
ATOM  27180  OH2 TIP3 32699     43.120   9.163  12.585  1.00  0.00      SOLV O
ATOM  27181  H1  TIP3 32699     43.294   8.996  13.533  1.00  0.00      SOLV H
ATOM  27182  H2  TIP3 32699     43.781   9.856  12.384  1.00  0.00      SOLV H
ATOM  27183  OH2 TIP3 32700     44.813  11.229  11.931  1.00  0.00      SOLV O
ATOM  27184  H1  TIP3 32700     45.686  10.893  11.658  1.00  0.00      SOLV H
ATOM  27185  H2  TIP3 32700     45.051  11.666  12.776  1.00  0.00      SOLV H
ATOM  27186  OH2 TIP3 32701     55.326  -3.530  10.984  1.00  0.00      SOLV O
ATOM  27187  H1  TIP3 32701     54.475  -3.582  10.518  1.00  0.00      SOLV H
ATOM  27188  H2  TIP3 32701     55.796  -4.318  10.626  1.00  0.00      SOLV H
ATOM  27189  OH2 TIP3 32702     42.856  10.514   8.032  1.00  0.00      SOLV O
ATOM  27190  H1  TIP3 32702     42.330  10.851   7.299  1.00  0.00      SOLV H
ATOM  27191  H2  TIP3 32702     42.835  11.255   8.670  1.00  0.00      SOLV H
ATOM  27192  OH2 TIP3 32703     45.450  10.195   8.959  1.00  0.00      SOLV O
ATOM  27193  H1  TIP3 32703     44.547  10.195   8.593  1.00  0.00      SOLV H
ATOM  27194  H2  TIP3 32703     45.712  11.126   8.879  1.00  0.00      SOLV H
ATOM  27195  OH2 TIP3 32704     47.266  12.519   9.204  1.00  0.00      SOLV O
ATOM  27196  H1  TIP3 32704     47.049  13.445   8.953  1.00  0.00      SOLV H
ATOM  27197  H2  TIP3 32704     47.755  12.212   8.414  1.00  0.00      SOLV H
ATOM  27198  OH2 TIP3 32705     48.571  -4.373   5.263  1.00  0.00      SOLV O
ATOM  27199  H1  TIP3 32705     48.220  -5.236   5.546  1.00  0.00      SOLV H
ATOM  27200  H2  TIP3 32705     49.410  -4.621   4.835  1.00  0.00      SOLV H
ATOM  27201  OH2 TIP3 32706     54.090  -4.564   5.407  1.00  0.00      SOLV O
ATOM  27202  H1  TIP3 32706     54.520  -3.812   4.942  1.00  0.00      SOLV H
ATOM  27203  H2  TIP3 32706     53.154  -4.452   5.173  1.00  0.00      SOLV H
ATOM  27204  OH2 TIP3 32707     55.235  -2.791   3.645  1.00  0.00      SOLV O
ATOM  27205  H1  TIP3 32707     56.102  -3.099   3.296  1.00  0.00      SOLV H
ATOM  27206  H2  TIP3 32707     55.443  -1.842   3.803  1.00  0.00      SOLV H
ATOM  27207  OH2 TIP3 32708     41.913  -8.159   3.021  1.00  0.00      SOLV O
ATOM  27208  H1  TIP3 32708     41.186  -8.701   2.720  1.00  0.00      SOLV H
ATOM  27209  H2  TIP3 32708     42.613  -8.837   3.153  1.00  0.00      SOLV H
ATOM  27210  OH2 TIP3 32709     46.138  -6.696   2.959  1.00  0.00      SOLV O
ATOM  27211  H1  TIP3 32709     46.907  -6.112   2.841  1.00  0.00      SOLV H
ATOM  27212  H2  TIP3 32709     46.223  -6.971   3.875  1.00  0.00      SOLV H
ATOM  27213  OH2 TIP3 32710     51.380  -4.863   4.557  1.00  0.00      SOLV O
ATOM  27214  H1  TIP3 32710     51.543  -4.834   3.607  1.00  0.00      SOLV H
ATOM  27215  H2  TIP3 32710     51.371  -5.826   4.742  1.00  0.00      SOLV H
ATOM  27216  OH2 TIP3 32711     52.656  -4.386   0.219  1.00  0.00      SOLV O
ATOM  27217  H1  TIP3 32711     51.728  -4.121   0.126  1.00  0.00      SOLV H
ATOM  27218  H2  TIP3 32711     52.566  -5.332   0.461  1.00  0.00      SOLV H
ATOM  27219  OH2 TIP3 32712     41.963  -6.413  -2.615  1.00  0.00      SOLV O
ATOM  27220  H1  TIP3 32712     42.613  -6.798  -3.224  1.00  0.00      SOLV H
ATOM  27221  H2  TIP3 32712     42.530  -5.971  -1.958  1.00  0.00      SOLV H
ATOM  27222  OH2 TIP3 32713     46.455  -4.481  -0.133  1.00  0.00      SOLV O
ATOM  27223  H1  TIP3 32713     47.041  -4.979   0.463  1.00  0.00      SOLV H
ATOM  27224  H2  TIP3 32713     46.407  -3.637   0.365  1.00  0.00      SOLV H
ATOM  27225  OH2 TIP3 32714     43.678  10.051  -1.876  1.00  0.00      SOLV O
ATOM  27226  H1  TIP3 32714     43.937  10.982  -1.857  1.00  0.00      SOLV H
ATOM  27227  H2  TIP3 32714     43.077  10.041  -2.632  1.00  0.00      SOLV H
ATOM  27228  OH2 TIP3 32715     49.797  12.156   0.934  1.00  0.00      SOLV O
ATOM  27229  H1  TIP3 32715     49.879  11.282   0.486  1.00  0.00      SOLV H
ATOM  27230  H2  TIP3 32715     49.542  12.739   0.212  1.00  0.00      SOLV H
ATOM  27231  OH2 TIP3 32716     41.646  -7.649  12.600  1.00  0.00      SOLV O
ATOM  27232  H1  TIP3 32716     41.389  -8.489  12.997  1.00  0.00      SOLV H
ATOM  27233  H2  TIP3 32716     42.542  -7.478  12.909  1.00  0.00      SOLV H
ATOM  27234  OH2 TIP3 32717     51.947  -5.502  14.362  1.00  0.00      SOLV O
ATOM  27235  H1  TIP3 32717     52.107  -5.982  15.203  1.00  0.00      SOLV H
ATOM  27236  H2  TIP3 32717     52.859  -5.268  14.091  1.00  0.00      SOLV H
ATOM  27237  OH2 TIP3 32718     49.489  10.650  13.126  1.00  0.00      SOLV O
ATOM  27238  H1  TIP3 32718     48.838  10.305  12.484  1.00  0.00      SOLV H
ATOM  27239  H2  TIP3 32718     49.132  11.548  13.261  1.00  0.00      SOLV H
ATOM  27240  OH2 TIP3 32719     65.184   9.693   3.042  1.00  0.00      SOLV O
ATOM  27241  H1  TIP3 32719     64.836  10.608   3.004  1.00  0.00      SOLV H
ATOM  27242  H2  TIP3 32719     64.595   9.248   2.412  1.00  0.00      SOLV H
ATOM  27243  OH2 TIP3 32720     64.386   8.674   6.498  1.00  0.00      SOLV O
ATOM  27244  H1  TIP3 32720     64.585   8.103   7.258  1.00  0.00      SOLV H
ATOM  27245  H2  TIP3 32720     64.276   8.032   5.783  1.00  0.00      SOLV H
ATOM  27246  OH2 TIP3 32721     57.236   5.792   8.120  1.00  0.00      SOLV O
ATOM  27247  H1  TIP3 32721     57.580   5.096   8.715  1.00  0.00      SOLV H
ATOM  27248  H2  TIP3 32721     57.848   6.515   8.322  1.00  0.00      SOLV H
ATOM  27249  OH2 TIP3 32722     66.808  12.708   4.775  1.00  0.00      SOLV O
ATOM  27250  H1  TIP3 32722     66.755  11.859   5.235  1.00  0.00      SOLV H
ATOM  27251  H2  TIP3 32722     66.752  13.334   5.514  1.00  0.00      SOLV H
ATOM  27252  OH2 TIP3 32723     56.648  10.280   6.498  1.00  0.00      SOLV O
ATOM  27253  H1  TIP3 32723     56.721   9.330   6.274  1.00  0.00      SOLV H
ATOM  27254  H2  TIP3 32723     57.584  10.486   6.676  1.00  0.00      SOLV H
ATOM  27255  OH2 TIP3 32724     55.711   3.029   1.966  1.00  0.00      SOLV O
ATOM  27256  H1  TIP3 32724     55.041   3.735   2.025  1.00  0.00      SOLV H
ATOM  27257  H2  TIP3 32724     55.264   2.397   1.388  1.00  0.00      SOLV H
ATOM  27258  OH2 TIP3 32725     55.537   5.353   4.146  1.00  0.00      SOLV O
ATOM  27259  H1  TIP3 32725     56.052   4.650   4.599  1.00  0.00      SOLV H
ATOM  27260  H2  TIP3 32725     56.234   5.795   3.643  1.00  0.00      SOLV H
ATOM  27261  OH2 TIP3 32726     62.433  16.565   5.109  1.00  0.00      SOLV O
ATOM  27262  H1  TIP3 32726     63.223  16.099   4.752  1.00  0.00      SOLV H
ATOM  27263  H2  TIP3 32726     62.357  16.178   5.989  1.00  0.00      SOLV H
ATOM  27264  OH2 TIP3 32727     62.020  10.404   6.975  1.00  0.00      SOLV O
ATOM  27265  H1  TIP3 32727     62.605   9.870   6.410  1.00  0.00      SOLV H
ATOM  27266  H2  TIP3 32727     62.705  10.829   7.528  1.00  0.00      SOLV H
ATOM  27267  OH2 TIP3 32728     66.842   6.188   7.239  1.00  0.00      SOLV O
ATOM  27268  H1  TIP3 32728     67.351   5.356   7.308  1.00  0.00      SOLV H
ATOM  27269  H2  TIP3 32728     66.761   6.279   6.273  1.00  0.00      SOLV H
ATOM  27270  OH2 TIP3 32729     61.072   2.080   4.518  1.00  0.00      SOLV O
ATOM  27271  H1  TIP3 32729     60.890   2.920   4.047  1.00  0.00      SOLV H
ATOM  27272  H2  TIP3 32729     60.886   1.433   3.808  1.00  0.00      SOLV H
ATOM  27273  OH2 TIP3 32730     68.333   4.850   2.860  1.00  0.00      SOLV O
ATOM  27274  H1  TIP3 32730     69.031   4.680   3.533  1.00  0.00      SOLV H
ATOM  27275  H2  TIP3 32730     68.787   5.495   2.291  1.00  0.00      SOLV H
ATOM  27276  OH2 TIP3 32731     57.052   3.253   5.168  1.00  0.00      SOLV O
ATOM  27277  H1  TIP3 32731     57.836   3.010   5.703  1.00  0.00      SOLV H
ATOM  27278  H2  TIP3 32731     57.356   2.966   4.285  1.00  0.00      SOLV H
ATOM  27279  OH2 TIP3 32732     61.364   6.366   4.584  1.00  0.00      SOLV O
ATOM  27280  H1  TIP3 32732     62.250   6.149   4.940  1.00  0.00      SOLV H
ATOM  27281  H2  TIP3 32732     61.171   5.572   4.043  1.00  0.00      SOLV H
ATOM  27282  OH2 TIP3 32733     60.349   0.719   8.527  1.00  0.00      SOLV O
ATOM  27283  H1  TIP3 32733     59.843   1.189   7.840  1.00  0.00      SOLV H
ATOM  27284  H2  TIP3 32733     59.677   0.656   9.238  1.00  0.00      SOLV H
ATOM  27285  OH2 TIP3 32734     64.069  12.045   2.099  1.00  0.00      SOLV O
ATOM  27286  H1  TIP3 32734     63.861  11.798   1.194  1.00  0.00      SOLV H
ATOM  27287  H2  TIP3 32734     63.475  12.804   2.253  1.00  0.00      SOLV H
ATOM  27288  OH2 TIP3 32735     60.216   8.762   8.745  1.00  0.00      SOLV O
ATOM  27289  H1  TIP3 32735     59.373   9.144   9.079  1.00  0.00      SOLV H
ATOM  27290  H2  TIP3 32735     60.691   9.563   8.471  1.00  0.00      SOLV H
ATOM  27291  OH2 TIP3 32736     70.246   4.680   4.846  1.00  0.00      SOLV O
ATOM  27292  H1  TIP3 32736     70.127   3.970   5.490  1.00  0.00      SOLV H
ATOM  27293  H2  TIP3 32736     70.571   5.413   5.393  1.00  0.00      SOLV H
ATOM  27294  OH2 TIP3 32737     59.264   2.259   6.501  1.00  0.00      SOLV O
ATOM  27295  H1  TIP3 32737     59.683   3.017   6.972  1.00  0.00      SOLV H
ATOM  27296  H2  TIP3 32737     59.965   2.095   5.826  1.00  0.00      SOLV H
ATOM  27297  OH2 TIP3 32738     58.018  10.091   9.592  1.00  0.00      SOLV O
ATOM  27298  H1  TIP3 32738     57.712  10.986   9.342  1.00  0.00      SOLV H
ATOM  27299  H2  TIP3 32738     57.202   9.749  10.016  1.00  0.00      SOLV H
ATOM  27300  OH2 TIP3 32739     54.371   8.447   0.377  1.00  0.00      SOLV O
ATOM  27301  H1  TIP3 32739     54.125   8.791  -0.495  1.00  0.00      SOLV H
ATOM  27302  H2  TIP3 32739     54.359   9.245   0.945  1.00  0.00      SOLV H
ATOM  27303  OH2 TIP3 32740     66.755  14.603   7.165  1.00  0.00      SOLV O
ATOM  27304  H1  TIP3 32740     65.817  14.339   7.307  1.00  0.00      SOLV H
ATOM  27305  H2  TIP3 32740     66.644  15.554   6.973  1.00  0.00      SOLV H
ATOM  27306  OH2 TIP3 32741     70.922   3.894   8.668  1.00  0.00      SOLV O
ATOM  27307  H1  TIP3 32741     69.989   3.974   8.408  1.00  0.00      SOLV H
ATOM  27308  H2  TIP3 32741     71.397   4.258   7.922  1.00  0.00      SOLV H
ATOM  27309  OH2 TIP3 32742     64.961  -0.538   5.980  1.00  0.00      SOLV O
ATOM  27310  H1  TIP3 32742     65.122  -1.499   5.966  1.00  0.00      SOLV H
ATOM  27311  H2  TIP3 32742     64.048  -0.509   6.334  1.00  0.00      SOLV H
ATOM  27312  OH2 TIP3 32743     64.475  15.638   3.632  1.00  0.00      SOLV O
ATOM  27313  H1  TIP3 32743     65.184  15.059   3.278  1.00  0.00      SOLV H
ATOM  27314  H2  TIP3 32743     64.860  16.518   3.427  1.00  0.00      SOLV H
ATOM  27315  OH2 TIP3 32744     66.382  14.075   2.344  1.00  0.00      SOLV O
ATOM  27316  H1  TIP3 32744     66.263  13.346   1.718  1.00  0.00      SOLV H
ATOM  27317  H2  TIP3 32744     66.576  13.580   3.168  1.00  0.00      SOLV H
ATOM  27318  OH2 TIP3 32745     68.362  13.402  10.851  1.00  0.00      SOLV O
ATOM  27319  H1  TIP3 32745     68.537  12.765  10.121  1.00  0.00      SOLV H
ATOM  27320  H2  TIP3 32745     68.244  14.236  10.358  1.00  0.00      SOLV H
ATOM  27321  OH2 TIP3 32746     64.168   8.577   0.588  1.00  0.00      SOLV O
ATOM  27322  H1  TIP3 32746     63.352   8.926   0.184  1.00  0.00      SOLV H
ATOM  27323  H2  TIP3 32746     64.843   8.804  -0.080  1.00  0.00      SOLV H
ATOM  27324  OH2 TIP3 32747     64.734   7.136  -2.521  1.00  0.00      SOLV O
ATOM  27325  H1  TIP3 32747     65.320   7.495  -1.828  1.00  0.00      SOLV H
ATOM  27326  H2  TIP3 32747     65.402   6.690  -3.073  1.00  0.00      SOLV H
ATOM  27327  OH2 TIP3 32748     70.569  10.105   8.078  1.00  0.00      SOLV O
ATOM  27328  H1  TIP3 32748     70.004  10.752   8.559  1.00  0.00      SOLV H
ATOM  27329  H2  TIP3 32748     71.181  10.652   7.570  1.00  0.00      SOLV H
ATOM  27330  OH2 TIP3 32749     67.354   9.872   1.416  1.00  0.00      SOLV O
ATOM  27331  H1  TIP3 32749     66.648   9.848   2.103  1.00  0.00      SOLV H
ATOM  27332  H2  TIP3 32749     68.109   9.504   1.926  1.00  0.00      SOLV H
ATOM  27333  OH2 TIP3 32750     67.882   8.169  10.525  1.00  0.00      SOLV O
ATOM  27334  H1  TIP3 32750     67.626   8.811  11.215  1.00  0.00      SOLV H
ATOM  27335  H2  TIP3 32750     67.113   8.236   9.927  1.00  0.00      SOLV H
ATOM  27336  OH2 TIP3 32751     59.225   7.708   3.451  1.00  0.00      SOLV O
ATOM  27337  H1  TIP3 32751     59.074   7.261   2.590  1.00  0.00      SOLV H
ATOM  27338  H2  TIP3 32751     60.044   7.265   3.761  1.00  0.00      SOLV H
ATOM  27339  OH2 TIP3 32752     59.375  11.359   6.126  1.00  0.00      SOLV O
ATOM  27340  H1  TIP3 32752     59.510  10.931   5.270  1.00  0.00      SOLV H
ATOM  27341  H2  TIP3 32752     60.258  11.241   6.530  1.00  0.00      SOLV H
ATOM  27342  OH2 TIP3 32753     59.939   6.662   7.036  1.00  0.00      SOLV O
ATOM  27343  H1  TIP3 32753     60.499   6.866   6.262  1.00  0.00      SOLV H
ATOM  27344  H2  TIP3 32753     60.128   7.419   7.634  1.00  0.00      SOLV H
ATOM  27345  OH2 TIP3 32754     64.166  14.025   7.708  1.00  0.00      SOLV O
ATOM  27346  H1  TIP3 32754     63.741  14.578   8.383  1.00  0.00      SOLV H
ATOM  27347  H2  TIP3 32754     64.148  13.130   8.109  1.00  0.00      SOLV H
ATOM  27348  OH2 TIP3 32755     59.473  11.209  11.738  1.00  0.00      SOLV O
ATOM  27349  H1  TIP3 32755     58.769  11.675  12.231  1.00  0.00      SOLV H
ATOM  27350  H2  TIP3 32755     58.955  10.751  11.050  1.00  0.00      SOLV H
ATOM  27351  OH2 TIP3 32756     66.516   8.767  -0.935  1.00  0.00      SOLV O
ATOM  27352  H1  TIP3 32756     66.937   9.164  -0.137  1.00  0.00      SOLV H
ATOM  27353  H2  TIP3 32756     66.876   9.341  -1.650  1.00  0.00      SOLV H
ATOM  27354  OH2 TIP3 32757     57.766   6.505  10.970  1.00  0.00      SOLV O
ATOM  27355  H1  TIP3 32757     57.583   7.123  11.705  1.00  0.00      SOLV H
ATOM  27356  H2  TIP3 32757     56.864   6.236  10.727  1.00  0.00      SOLV H
ATOM  27357  OH2 TIP3 32758     62.135  14.262   2.591  1.00  0.00      SOLV O
ATOM  27358  H1  TIP3 32758     62.588  14.735   3.307  1.00  0.00      SOLV H
ATOM  27359  H2  TIP3 32758     61.424  14.869   2.355  1.00  0.00      SOLV H
ATOM  27360  OH2 TIP3 32759     57.055  12.439  12.483  1.00  0.00      SOLV O
ATOM  27361  H1  TIP3 32759     56.978  12.446  11.511  1.00  0.00      SOLV H
ATOM  27362  H2  TIP3 32759     56.246  11.965  12.765  1.00  0.00      SOLV H
ATOM  27363  OH2 TIP3 32760     58.585   6.519   0.997  1.00  0.00      SOLV O
ATOM  27364  H1  TIP3 32760     58.072   7.064   0.371  1.00  0.00      SOLV H
ATOM  27365  H2  TIP3 32760     58.274   5.633   0.784  1.00  0.00      SOLV H
ATOM  27366  OH2 TIP3 32761     69.083  16.157  -2.605  1.00  0.00      SOLV O
ATOM  27367  H1  TIP3 32761     68.919  17.118  -2.468  1.00  0.00      SOLV H
ATOM  27368  H2  TIP3 32761     70.043  16.149  -2.703  1.00  0.00      SOLV H
ATOM  27369  OH2 TIP3 32762     54.027   7.417   9.884  1.00  0.00      SOLV O
ATOM  27370  H1  TIP3 32762     53.699   7.255   8.983  1.00  0.00      SOLV H
ATOM  27371  H2  TIP3 32762     54.486   6.571  10.092  1.00  0.00      SOLV H
ATOM  27372  OH2 TIP3 32763     52.956  10.004   6.609  1.00  0.00      SOLV O
ATOM  27373  H1  TIP3 32763     53.914  10.128   6.669  1.00  0.00      SOLV H
ATOM  27374  H2  TIP3 32763     52.633  10.666   7.238  1.00  0.00      SOLV H
ATOM  27375  OH2 TIP3 32764     69.956  16.737  12.401  1.00  0.00      SOLV O
ATOM  27376  H1  TIP3 32764     70.177  15.785  12.389  1.00  0.00      SOLV H
ATOM  27377  H2  TIP3 32764     69.031  16.682  12.731  1.00  0.00      SOLV H
ATOM  27378  OH2 TIP3 32765     61.514  13.207  11.168  1.00  0.00      SOLV O
ATOM  27379  H1  TIP3 32765     61.321  13.999  11.717  1.00  0.00      SOLV H
ATOM  27380  H2  TIP3 32765     60.826  12.589  11.479  1.00  0.00      SOLV H
ATOM  27381  OH2 TIP3 32766     60.793  16.895   1.016  1.00  0.00      SOLV O
ATOM  27382  H1  TIP3 32766     60.665  16.857   0.051  1.00  0.00      SOLV H
ATOM  27383  H2  TIP3 32766     60.406  17.755   1.261  1.00  0.00      SOLV H
ATOM  27384  OH2 TIP3 32767     55.072  13.694   2.871  1.00  0.00      SOLV O
ATOM  27385  H1  TIP3 32767     55.414  13.420   3.753  1.00  0.00      SOLV H
ATOM  27386  H2  TIP3 32767     54.456  12.968   2.698  1.00  0.00      SOLV H
ATOM  27387  OH2 TIP3 32768     63.787  17.159  -2.054  1.00  0.00      SOLV O
ATOM  27388  H1  TIP3 32768     64.547  16.670  -2.441  1.00  0.00      SOLV H
ATOM  27389  H2  TIP3 32768     63.930  17.013  -1.094  1.00  0.00      SOLV H
ATOM  27390  OH2 TIP3 32769     63.580  16.962   0.720  1.00  0.00      SOLV O
ATOM  27391  H1  TIP3 32769     62.657  16.768   0.985  1.00  0.00      SOLV H
ATOM  27392  H2  TIP3 32769     64.078  16.432   1.362  1.00  0.00      SOLV H
ATOM  27393  OH2 TIP3 32770     69.803   7.463  12.772  1.00  0.00      SOLV O
ATOM  27394  H1  TIP3 32770     69.363   7.748  11.966  1.00  0.00      SOLV H
ATOM  27395  H2  TIP3 32770     70.326   6.683  12.505  1.00  0.00      SOLV H
ATOM  27396  OH2 TIP3 32771     55.702   9.462  10.811  1.00  0.00      SOLV O
ATOM  27397  H1  TIP3 32771     56.093   9.141  11.654  1.00  0.00      SOLV H
ATOM  27398  H2  TIP3 32771     55.122   8.721  10.556  1.00  0.00      SOLV H
ATOM  27399  OH2 TIP3 32772     62.200  -0.558   6.770  1.00  0.00      SOLV O
ATOM  27400  H1  TIP3 32772     61.391  -0.941   6.369  1.00  0.00      SOLV H
ATOM  27401  H2  TIP3 32772     61.794   0.144   7.306  1.00  0.00      SOLV H
ATOM  27402  OH2 TIP3 32773     66.681   0.740  10.168  1.00  0.00      SOLV O
ATOM  27403  H1  TIP3 32773     67.265   0.434  10.892  1.00  0.00      SOLV H
ATOM  27404  H2  TIP3 32773     65.851   0.247  10.333  1.00  0.00      SOLV H
ATOM  27405  OH2 TIP3 32774     68.424   5.338  10.943  1.00  0.00      SOLV O
ATOM  27406  H1  TIP3 32774     67.976   5.008  11.753  1.00  0.00      SOLV H
ATOM  27407  H2  TIP3 32774     68.067   6.239  10.867  1.00  0.00      SOLV H
ATOM  27408  OH2 TIP3 32775     67.530  10.210  -3.111  1.00  0.00      SOLV O
ATOM  27409  H1  TIP3 32775     67.617   9.965  -4.054  1.00  0.00      SOLV H
ATOM  27410  H2  TIP3 32775     68.315  10.769  -2.991  1.00  0.00      SOLV H
ATOM  27411  OH2 TIP3 32776     65.501   2.970  -2.464  1.00  0.00      SOLV O
ATOM  27412  H1  TIP3 32776     65.125   2.740  -1.599  1.00  0.00      SOLV H
ATOM  27413  H2  TIP3 32776     65.439   2.110  -2.915  1.00  0.00      SOLV H
ATOM  27414  OH2 TIP3 32777     60.520   4.142   7.989  1.00  0.00      SOLV O
ATOM  27415  H1  TIP3 32777     59.897   4.034   8.730  1.00  0.00      SOLV H
ATOM  27416  H2  TIP3 32777     60.309   5.051   7.676  1.00  0.00      SOLV H
ATOM  27417  OH2 TIP3 32778     60.551   4.248   2.920  1.00  0.00      SOLV O
ATOM  27418  H1  TIP3 32778     59.696   3.802   2.754  1.00  0.00      SOLV H
ATOM  27419  H2  TIP3 32778     60.989   4.138   2.048  1.00  0.00      SOLV H
ATOM  27420  OH2 TIP3 32779     65.606   6.513   1.667  1.00  0.00      SOLV O
ATOM  27421  H1  TIP3 32779     64.987   7.211   1.361  1.00  0.00      SOLV H
ATOM  27422  H2  TIP3 32779     66.338   6.613   1.031  1.00  0.00      SOLV H
ATOM  27423  OH2 TIP3 32780     64.643   6.496  13.110  1.00  0.00      SOLV O
ATOM  27424  H1  TIP3 32780     64.455   5.581  13.417  1.00  0.00      SOLV H
ATOM  27425  H2  TIP3 32780     65.505   6.659  13.538  1.00  0.00      SOLV H
ATOM  27426  OH2 TIP3 32781     66.675   6.376   4.469  1.00  0.00      SOLV O
ATOM  27427  H1  TIP3 32781     66.250   6.832   3.719  1.00  0.00      SOLV H
ATOM  27428  H2  TIP3 32781     67.163   5.683   3.973  1.00  0.00      SOLV H
ATOM  27429  OH2 TIP3 32782     58.245   3.661   9.714  1.00  0.00      SOLV O
ATOM  27430  H1  TIP3 32782     58.292   4.076  10.588  1.00  0.00      SOLV H
ATOM  27431  H2  TIP3 32782     58.238   2.714   9.939  1.00  0.00      SOLV H
ATOM  27432  OH2 TIP3 32783     62.341   2.252  -3.562  1.00  0.00      SOLV O
ATOM  27433  H1  TIP3 32783     62.129   1.870  -2.686  1.00  0.00      SOLV H
ATOM  27434  H2  TIP3 32783     61.471   2.519  -3.884  1.00  0.00      SOLV H
ATOM  27435  OH2 TIP3 32784     56.101  -0.219   3.626  1.00  0.00      SOLV O
ATOM  27436  H1  TIP3 32784     56.707  -0.024   4.374  1.00  0.00      SOLV H
ATOM  27437  H2  TIP3 32784     56.709  -0.397   2.892  1.00  0.00      SOLV H
ATOM  27438  OH2 TIP3 32785     56.962   0.824  -0.985  1.00  0.00      SOLV O
ATOM  27439  H1  TIP3 32785     57.430   1.535  -1.477  1.00  0.00      SOLV H
ATOM  27440  H2  TIP3 32785     56.193   1.322  -0.646  1.00  0.00      SOLV H
ATOM  27441  OH2 TIP3 32786     65.431   7.623   9.059  1.00  0.00      SOLV O
ATOM  27442  H1  TIP3 32786     66.004   7.086   8.466  1.00  0.00      SOLV H
ATOM  27443  H2  TIP3 32786     65.183   6.957   9.726  1.00  0.00      SOLV H
ATOM  27444  OH2 TIP3 32787     63.808   2.847   3.894  1.00  0.00      SOLV O
ATOM  27445  H1  TIP3 32787     62.944   2.515   4.200  1.00  0.00      SOLV H
ATOM  27446  H2  TIP3 32787     64.327   2.816   4.713  1.00  0.00      SOLV H
ATOM  27447  OH2 TIP3 32788     58.375   2.544   2.769  1.00  0.00      SOLV O
ATOM  27448  H1  TIP3 32788     57.495   2.475   2.346  1.00  0.00      SOLV H
ATOM  27449  H2  TIP3 32788     58.880   1.802   2.387  1.00  0.00      SOLV H
ATOM  27450  OH2 TIP3 32789     61.673   3.818   0.440  1.00  0.00      SOLV O
ATOM  27451  H1  TIP3 32789     62.597   4.126   0.560  1.00  0.00      SOLV H
ATOM  27452  H2  TIP3 32789     61.369   4.302  -0.349  1.00  0.00      SOLV H
ATOM  27453  OH2 TIP3 32790     68.127   3.687   7.083  1.00  0.00      SOLV O
ATOM  27454  H1  TIP3 32790     67.589   3.443   7.872  1.00  0.00      SOLV H
ATOM  27455  H2  TIP3 32790     67.748   3.097   6.412  1.00  0.00      SOLV H
ATOM  27456  OH2 TIP3 32791     60.226   4.454  -1.985  1.00  0.00      SOLV O
ATOM  27457  H1  TIP3 32791     59.773   4.033  -2.737  1.00  0.00      SOLV H
ATOM  27458  H2  TIP3 32791     60.879   5.005  -2.460  1.00  0.00      SOLV H
ATOM  27459  OH2 TIP3 32792     66.021  19.396  13.491  1.00  0.00      SOLV O
ATOM  27460  H1  TIP3 32792     66.158  19.851  12.638  1.00  0.00      SOLV H
ATOM  27461  H2  TIP3 32792     66.584  19.922  14.086  1.00  0.00      SOLV H
ATOM  27462  OH2 TIP3 32793     56.916   8.306  12.995  1.00  0.00      SOLV O
ATOM  27463  H1  TIP3 32793     57.555   8.617  13.671  1.00  0.00      SOLV H
ATOM  27464  H2  TIP3 32793     56.160   8.080  13.572  1.00  0.00      SOLV H
ATOM  27465  OH2 TIP3 32794     63.972   5.779   5.759  1.00  0.00      SOLV O
ATOM  27466  H1  TIP3 32794     64.808   5.600   5.303  1.00  0.00      SOLV H
ATOM  27467  H2  TIP3 32794     64.074   5.261   6.577  1.00  0.00      SOLV H
ATOM  27468  OH2 TIP3 32795     60.614   0.640   2.192  1.00  0.00      SOLV O
ATOM  27469  H1  TIP3 32795     60.549  -0.327   2.304  1.00  0.00      SOLV H
ATOM  27470  H2  TIP3 32795     61.421   0.731   1.667  1.00  0.00      SOLV H
ATOM  27471  OH2 TIP3 32796     63.351   3.886   8.209  1.00  0.00      SOLV O
ATOM  27472  H1  TIP3 32796     62.404   4.115   8.254  1.00  0.00      SOLV H
ATOM  27473  H2  TIP3 32796     63.738   4.356   8.975  1.00  0.00      SOLV H
ATOM  27474  OH2 TIP3 32797     61.785   9.881  -0.066  1.00  0.00      SOLV O
ATOM  27475  H1  TIP3 32797     61.230   9.167  -0.444  1.00  0.00      SOLV H
ATOM  27476  H2  TIP3 32797     61.495   9.890   0.876  1.00  0.00      SOLV H
ATOM  27477  OH2 TIP3 32798     68.603  11.791   8.704  1.00  0.00      SOLV O
ATOM  27478  H1  TIP3 32798     69.029  12.333   8.010  1.00  0.00      SOLV H
ATOM  27479  H2  TIP3 32798     67.927  11.289   8.203  1.00  0.00      SOLV H
ATOM  27480  OH2 TIP3 32799     67.828   4.360  -1.921  1.00  0.00      SOLV O
ATOM  27481  H1  TIP3 32799     66.888   4.167  -2.124  1.00  0.00      SOLV H
ATOM  27482  H2  TIP3 32799     67.802   5.257  -1.528  1.00  0.00      SOLV H
ATOM  27483  OH2 TIP3 32800     63.092  10.625  11.068  1.00  0.00      SOLV O
ATOM  27484  H1  TIP3 32800     63.083  10.159  11.915  1.00  0.00      SOLV H
ATOM  27485  H2  TIP3 32800     62.601  11.436  11.261  1.00  0.00      SOLV H
ATOM  27486  OH2 TIP3 32801     67.846   6.452  -0.204  1.00  0.00      SOLV O
ATOM  27487  H1  TIP3 32801     68.757   6.570   0.136  1.00  0.00      SOLV H
ATOM  27488  H2  TIP3 32801     67.705   7.279  -0.701  1.00  0.00      SOLV H
ATOM  27489  OH2 TIP3 32802     57.419   7.668   5.679  1.00  0.00      SOLV O
ATOM  27490  H1  TIP3 32802     58.076   7.793   4.967  1.00  0.00      SOLV H
ATOM  27491  H2  TIP3 32802     57.815   6.934   6.176  1.00  0.00      SOLV H
ATOM  27492  OH2 TIP3 32803     63.266  11.982  -1.104  1.00  0.00      SOLV O
ATOM  27493  H1  TIP3 32803     62.670  12.688  -0.771  1.00  0.00      SOLV H
ATOM  27494  H2  TIP3 32803     62.781  11.183  -0.811  1.00  0.00      SOLV H
ATOM  27495  OH2 TIP3 32804     55.171   5.211  10.979  1.00  0.00      SOLV O
ATOM  27496  H1  TIP3 32804     55.410   4.872  11.866  1.00  0.00      SOLV H
ATOM  27497  H2  TIP3 32804     54.770   4.432  10.559  1.00  0.00      SOLV H
ATOM  27498  OH2 TIP3 32805     61.937   7.128  13.140  1.00  0.00      SOLV O
ATOM  27499  H1  TIP3 32805     61.713   6.719  12.291  1.00  0.00      SOLV H
ATOM  27500  H2  TIP3 32805     62.918   7.103  13.105  1.00  0.00      SOLV H
ATOM  27501  OH2 TIP3 32806     64.416  13.665  11.046  1.00  0.00      SOLV O
ATOM  27502  H1  TIP3 32806     63.471  13.515  10.884  1.00  0.00      SOLV H
ATOM  27503  H2  TIP3 32806     64.401  13.967  11.979  1.00  0.00      SOLV H
ATOM  27504  OH2 TIP3 32807     70.586  13.828  12.318  1.00  0.00      SOLV O
ATOM  27505  H1  TIP3 32807     69.657  13.653  12.038  1.00  0.00      SOLV H
ATOM  27506  H2  TIP3 32807     71.000  13.877  11.429  1.00  0.00      SOLV H
ATOM  27507  OH2 TIP3 32808     67.880  15.974  -0.128  1.00  0.00      SOLV O
ATOM  27508  H1  TIP3 32808     67.740  15.096   0.253  1.00  0.00      SOLV H
ATOM  27509  H2  TIP3 32808     68.258  15.786  -1.006  1.00  0.00      SOLV H
ATOM  27510  OH2 TIP3 32809     66.960  10.149   7.008  1.00  0.00      SOLV O
ATOM  27511  H1  TIP3 32809     66.126   9.669   6.859  1.00  0.00      SOLV H
ATOM  27512  H2  TIP3 32809     67.590   9.579   6.527  1.00  0.00      SOLV H
ATOM  27513  OH2 TIP3 32810     58.534  11.733   3.025  1.00  0.00      SOLV O
ATOM  27514  H1  TIP3 32810     58.654  12.682   2.850  1.00  0.00      SOLV H
ATOM  27515  H2  TIP3 32810     57.601  11.621   2.820  1.00  0.00      SOLV H
ATOM  27516  OH2 TIP3 32811     56.223   5.463  -2.470  1.00  0.00      SOLV O
ATOM  27517  H1  TIP3 32811     56.583   6.219  -1.959  1.00  0.00      SOLV H
ATOM  27518  H2  TIP3 32811     55.364   5.322  -2.020  1.00  0.00      SOLV H
ATOM  27519  OH2 TIP3 32812     60.581   9.981   2.472  1.00  0.00      SOLV O
ATOM  27520  H1  TIP3 32812     60.023  10.747   2.712  1.00  0.00      SOLV H
ATOM  27521  H2  TIP3 32812     60.125   9.271   2.960  1.00  0.00      SOLV H
ATOM  27522  OH2 TIP3 32813     59.591  14.138   8.987  1.00  0.00      SOLV O
ATOM  27523  H1  TIP3 32813     59.861  15.040   8.742  1.00  0.00      SOLV H
ATOM  27524  H2  TIP3 32813     60.301  13.898   9.610  1.00  0.00      SOLV H
ATOM  27525  OH2 TIP3 32814     57.677  14.332   2.107  1.00  0.00      SOLV O
ATOM  27526  H1  TIP3 32814     56.735  14.156   2.296  1.00  0.00      SOLV H
ATOM  27527  H2  TIP3 32814     57.781  15.233   2.468  1.00  0.00      SOLV H
ATOM  27528  OH2 TIP3 32815     64.241  11.422   8.636  1.00  0.00      SOLV O
ATOM  27529  H1  TIP3 32815     64.009  11.115   9.537  1.00  0.00      SOLV H
ATOM  27530  H2  TIP3 32815     65.131  11.055   8.533  1.00  0.00      SOLV H
ATOM  27531  OH2 TIP3 32816     66.145  13.274  -2.261  1.00  0.00      SOLV O
ATOM  27532  H1  TIP3 32816     66.589  12.913  -1.462  1.00  0.00      SOLV H
ATOM  27533  H2  TIP3 32816     65.299  12.805  -2.195  1.00  0.00      SOLV H
ATOM  27534  OH2 TIP3 32817     65.398  16.710  11.047  1.00  0.00      SOLV O
ATOM  27535  H1  TIP3 32817     64.859  16.040  10.593  1.00  0.00      SOLV H
ATOM  27536  H2  TIP3 32817     65.304  17.483  10.448  1.00  0.00      SOLV H
ATOM  27537  OH2 TIP3 32818     68.905  18.844  -2.024  1.00  0.00      SOLV O
ATOM  27538  H1  TIP3 32818     69.308  19.717  -2.194  1.00  0.00      SOLV H
ATOM  27539  H2  TIP3 32818     68.007  19.151  -1.774  1.00  0.00      SOLV H
ATOM  27540  OH2 TIP3 32819     58.342   0.755  10.460  1.00  0.00      SOLV O
ATOM  27541  H1  TIP3 32819     57.376   0.693  10.469  1.00  0.00      SOLV H
ATOM  27542  H2  TIP3 32819     58.598  -0.024  10.986  1.00  0.00      SOLV H
ATOM  27543  OH2 TIP3 32820     67.379  12.316   0.038  1.00  0.00      SOLV O
ATOM  27544  H1  TIP3 32820     67.336  11.449   0.494  1.00  0.00      SOLV H
ATOM  27545  H2  TIP3 32820     68.326  12.524   0.139  1.00  0.00      SOLV H
ATOM  27546  OH2 TIP3 32821     54.111  11.731   8.912  1.00  0.00      SOLV O
ATOM  27547  H1  TIP3 32821     54.707  10.972   8.980  1.00  0.00      SOLV H
ATOM  27548  H2  TIP3 32821     54.261  12.147   9.770  1.00  0.00      SOLV H
ATOM  27549  OH2 TIP3 32822     60.186  12.291  -3.820  1.00  0.00      SOLV O
ATOM  27550  H1  TIP3 32822     60.639  11.578  -4.304  1.00  0.00      SOLV H
ATOM  27551  H2  TIP3 32822     59.954  11.839  -2.985  1.00  0.00      SOLV H
ATOM  27552  OH2 TIP3 32823     59.165  11.485  -1.323  1.00  0.00      SOLV O
ATOM  27553  H1  TIP3 32823     59.721  11.130  -0.615  1.00  0.00      SOLV H
ATOM  27554  H2  TIP3 32823     59.042  12.415  -1.032  1.00  0.00      SOLV H
ATOM  27555  OH2 TIP3 32824     56.833   7.707  -0.816  1.00  0.00      SOLV O
ATOM  27556  H1  TIP3 32824     56.073   7.907  -0.237  1.00  0.00      SOLV H
ATOM  27557  H2  TIP3 32824     57.081   8.598  -1.120  1.00  0.00      SOLV H
ATOM  27558  OH2 TIP3 32825     66.750   3.392   9.431  1.00  0.00      SOLV O
ATOM  27559  H1  TIP3 32825     67.360   3.742  10.103  1.00  0.00      SOLV H
ATOM  27560  H2  TIP3 32825     66.665   2.454   9.705  1.00  0.00      SOLV H
ATOM  27561  OH2 TIP3 32826     67.593   3.272   0.630  1.00  0.00      SOLV O
ATOM  27562  H1  TIP3 32826     67.679   3.756  -0.216  1.00  0.00      SOLV H
ATOM  27563  H2  TIP3 32826     67.910   3.934   1.274  1.00  0.00      SOLV H
ATOM  27564  OH2 TIP3 32827     61.352  13.924  -0.714  1.00  0.00      SOLV O
ATOM  27565  H1  TIP3 32827     60.420  14.124  -0.514  1.00  0.00      SOLV H
ATOM  27566  H2  TIP3 32827     61.629  14.734  -1.159  1.00  0.00      SOLV H
ATOM  27567  OH2 TIP3 32828     64.285   4.090   1.368  1.00  0.00      SOLV O
ATOM  27568  H1  TIP3 32828     64.886   4.860   1.469  1.00  0.00      SOLV H
ATOM  27569  H2  TIP3 32828     64.165   3.813   2.301  1.00  0.00      SOLV H
ATOM  27570  OH2 TIP3 32829     64.584   5.282  10.477  1.00  0.00      SOLV O
ATOM  27571  H1  TIP3 32829     64.471   5.682  11.360  1.00  0.00      SOLV H
ATOM  27572  H2  TIP3 32829     65.339   4.687  10.622  1.00  0.00      SOLV H
ATOM  27573  OH2 TIP3 32830     66.028   1.570   2.196  1.00  0.00      SOLV O
ATOM  27574  H1  TIP3 32830     65.667   2.087   2.938  1.00  0.00      SOLV H
ATOM  27575  H2  TIP3 32830     66.600   2.241   1.757  1.00  0.00      SOLV H
ATOM  27576  OH2 TIP3 32831     58.528  14.081  -0.600  1.00  0.00      SOLV O
ATOM  27577  H1  TIP3 32831     58.327  14.904  -1.103  1.00  0.00      SOLV H
ATOM  27578  H2  TIP3 32831     58.207  14.308   0.296  1.00  0.00      SOLV H
ATOM  27579  OH2 TIP3 32832     61.663   1.232  -1.065  1.00  0.00      SOLV O
ATOM  27580  H1  TIP3 32832     61.401   2.031  -0.576  1.00  0.00      SOLV H
ATOM  27581  H2  TIP3 32832     62.610   1.179  -0.799  1.00  0.00      SOLV H
ATOM  27582  OH2 TIP3 32833     71.123   5.414  11.314  1.00  0.00      SOLV O
ATOM  27583  H1  TIP3 32833     70.180   5.158  11.311  1.00  0.00      SOLV H
ATOM  27584  H2  TIP3 32833     71.356   5.213  10.403  1.00  0.00      SOLV H
ATOM  27585  OH2 TIP3 32834     68.519   8.345   5.420  1.00  0.00      SOLV O
ATOM  27586  H1  TIP3 32834     67.878   7.656   5.164  1.00  0.00      SOLV H
ATOM  27587  H2  TIP3 32834     69.180   7.837   5.926  1.00  0.00      SOLV H
ATOM  27588  OH2 TIP3 32835     56.566  10.365  -2.057  1.00  0.00      SOLV O
ATOM  27589  H1  TIP3 32835     56.984  11.155  -1.672  1.00  0.00      SOLV H
ATOM  27590  H2  TIP3 32835     57.279  10.110  -2.676  1.00  0.00      SOLV H
ATOM  27591  OH2 TIP3 32836     57.367   2.897  -2.737  1.00  0.00      SOLV O
ATOM  27592  H1  TIP3 32836     57.113   3.831  -2.614  1.00  0.00      SOLV H
ATOM  27593  H2  TIP3 32836     56.622   2.525  -3.216  1.00  0.00      SOLV H
ATOM  27594  OH2 TIP3 32837     66.436  17.446   7.084  1.00  0.00      SOLV O
ATOM  27595  H1  TIP3 32837     66.100  18.058   6.398  1.00  0.00      SOLV H
ATOM  27596  H2  TIP3 32837     67.330  17.832   7.213  1.00  0.00      SOLV H
ATOM  27597  OH2 TIP3 32838     59.841  -1.667   5.858  1.00  0.00      SOLV O
ATOM  27598  H1  TIP3 32838     59.755  -1.754   4.884  1.00  0.00      SOLV H
ATOM  27599  H2  TIP3 32838     59.816  -2.601   6.152  1.00  0.00      SOLV H
ATOM  27600  OH2 TIP3 32839     54.293  10.996   1.935  1.00  0.00      SOLV O
ATOM  27601  H1  TIP3 32839     53.358  11.214   2.030  1.00  0.00      SOLV H
ATOM  27602  H2  TIP3 32839     54.561  11.631   1.253  1.00  0.00      SOLV H
ATOM  27603  OH2 TIP3 32840     52.642  13.335  13.436  1.00  0.00      SOLV O
ATOM  27604  H1  TIP3 32840     53.385  13.315  14.073  1.00  0.00      SOLV H
ATOM  27605  H2  TIP3 32840     52.629  12.408  13.140  1.00  0.00      SOLV H
ATOM  27606  OH2 TIP3 32841     57.382  13.791  14.965  1.00  0.00      SOLV O
ATOM  27607  H1  TIP3 32841     58.287  13.621  15.271  1.00  0.00      SOLV H
ATOM  27608  H2  TIP3 32841     57.445  13.486  14.041  1.00  0.00      SOLV H
ATOM  27609  OH2 TIP3 32842     61.520  14.723  -3.666  1.00  0.00      SOLV O
ATOM  27610  H1  TIP3 32842     61.060  13.863  -3.534  1.00  0.00      SOLV H
ATOM  27611  H2  TIP3 32842     62.406  14.409  -3.919  1.00  0.00      SOLV H
ATOM  27612  OH2 TIP3 32843     64.160  14.394  13.690  1.00  0.00      SOLV O
ATOM  27613  H1  TIP3 32843     64.113  13.501  14.089  1.00  0.00      SOLV H
ATOM  27614  H2  TIP3 32843     64.782  14.857  14.283  1.00  0.00      SOLV H
ATOM  27615  OH2 TIP3 32844     65.848  16.018  -3.453  1.00  0.00      SOLV O
ATOM  27616  H1  TIP3 32844     66.358  15.343  -2.976  1.00  0.00      SOLV H
ATOM  27617  H2  TIP3 32844     66.524  16.414  -4.036  1.00  0.00      SOLV H
ATOM  27618  OH2 TIP3 32845     54.680   7.420  14.298  1.00  0.00      SOLV O
ATOM  27619  H1  TIP3 32845     55.117   6.578  14.071  1.00  0.00      SOLV H
ATOM  27620  H2  TIP3 32845     53.897   7.405  13.710  1.00  0.00      SOLV H
ATOM  27621  OH2 TIP3 32846     58.608   9.053  -3.692  1.00  0.00      SOLV O
ATOM  27622  H1  TIP3 32846     59.051   8.546  -2.991  1.00  0.00      SOLV H
ATOM  27623  H2  TIP3 32846     59.401   9.375  -4.177  1.00  0.00      SOLV H
ATOM  27624  OH2 TIP3 32847     60.894   9.642  13.744  1.00  0.00      SOLV O
ATOM  27625  H1  TIP3 32847     60.616   9.842  12.835  1.00  0.00      SOLV H
ATOM  27626  H2  TIP3 32847     61.402   8.809  13.632  1.00  0.00      SOLV H
ATOM  27627  OH2 TIP3 32848     63.347  12.045  -3.881  1.00  0.00      SOLV O
ATOM  27628  H1  TIP3 32848     63.220  12.004  -2.912  1.00  0.00      SOLV H
ATOM  27629  H2  TIP3 32848     63.583  11.109  -4.067  1.00  0.00      SOLV H
ATOM  27630  OH2 TIP3 32849     66.372  11.418  11.130  1.00  0.00      SOLV O
ATOM  27631  H1  TIP3 32849     66.990  12.169  11.037  1.00  0.00      SOLV H
ATOM  27632  H2  TIP3 32849     65.521  11.880  11.137  1.00  0.00      SOLV H
ATOM  27633  OH2 TIP3 32850     56.368   5.006  13.684  1.00  0.00      SOLV O
ATOM  27634  H1  TIP3 32850     57.207   4.531  13.628  1.00  0.00      SOLV H
ATOM  27635  H2  TIP3 32850     56.292   5.114  14.655  1.00  0.00      SOLV H
ATOM  27636  OH2 TIP3 32851     60.399   7.711  -1.262  1.00  0.00      SOLV O
ATOM  27637  H1  TIP3 32851     60.158   7.039  -0.608  1.00  0.00      SOLV H
ATOM  27638  H2  TIP3 32851     60.965   7.193  -1.875  1.00  0.00      SOLV H
ATOM  27639  OH2 TIP3 32852     60.450   5.353  11.035  1.00  0.00      SOLV O
ATOM  27640  H1  TIP3 32852     59.655   5.871  11.258  1.00  0.00      SOLV H
ATOM  27641  H2  TIP3 32852     60.890   5.935  10.384  1.00  0.00      SOLV H
ATOM  27642  OH2 TIP3 32853     62.031   6.296  -3.005  1.00  0.00      SOLV O
ATOM  27643  H1  TIP3 32853     61.956   6.347  -3.977  1.00  0.00      SOLV H
ATOM  27644  H2  TIP3 32853     62.934   6.659  -2.866  1.00  0.00      SOLV H
ATOM  27645  OH2 TIP3 32854     64.393   9.519  14.454  1.00  0.00      SOLV O
ATOM  27646  H1  TIP3 32854     65.318   9.758  14.299  1.00  0.00      SOLV H
ATOM  27647  H2  TIP3 32854     64.493   8.712  14.985  1.00  0.00      SOLV H
ATOM  27648  OH2 TIP3 32855     70.055  11.713  -3.569  1.00  0.00      SOLV O
ATOM  27649  H1  TIP3 32855     70.081  11.233  -4.407  1.00  0.00      SOLV H
ATOM  27650  H2  TIP3 32855     69.702  12.588  -3.840  1.00  0.00      SOLV H
ATOM  27651  OH2 TIP3 32856     61.749   3.079  12.143  1.00  0.00      SOLV O
ATOM  27652  H1  TIP3 32856     62.095   2.474  11.461  1.00  0.00      SOLV H
ATOM  27653  H2  TIP3 32856     61.432   3.833  11.607  1.00  0.00      SOLV H
ATOM  27654  OH2 TIP3 32857     62.634   1.655   9.701  1.00  0.00      SOLV O
ATOM  27655  H1  TIP3 32857     62.986   2.300   9.052  1.00  0.00      SOLV H
ATOM  27656  H2  TIP3 32857     61.825   1.331   9.254  1.00  0.00      SOLV H
ATOM  27657  OH2 TIP3 32858     62.231   7.238   9.853  1.00  0.00      SOLV O
ATOM  27658  H1  TIP3 32858     63.080   7.463   9.447  1.00  0.00      SOLV H
ATOM  27659  H2  TIP3 32858     61.669   7.986   9.578  1.00  0.00      SOLV H
ATOM  27660  OH2 TIP3 32859     67.148   6.686  14.862  1.00  0.00      SOLV O
ATOM  27661  H1  TIP3 32859     67.734   5.915  14.815  1.00  0.00      SOLV H
ATOM  27662  H2  TIP3 32859     67.825   7.385  14.907  1.00  0.00      SOLV H
ATOM  27663  OH2 TIP3 32860     67.507   9.786  12.961  1.00  0.00      SOLV O
ATOM  27664  H1  TIP3 32860     67.000  10.396  12.383  1.00  0.00      SOLV H
ATOM  27665  H2  TIP3 32860     68.414  10.122  12.791  1.00  0.00      SOLV H
ATOM  27666  OH2 TIP3 32861     59.867   3.646  14.115  1.00  0.00      SOLV O
ATOM  27667  H1  TIP3 32861     59.360   2.835  13.926  1.00  0.00      SOLV H
ATOM  27668  H2  TIP3 32861     60.558   3.610  13.424  1.00  0.00      SOLV H
ATOM  27669  OH2 TIP3 32862     64.240  -0.503  10.096  1.00  0.00      SOLV O
ATOM  27670  H1  TIP3 32862     63.719   0.323   9.985  1.00  0.00      SOLV H
ATOM  27671  H2  TIP3 32862     63.680  -1.158   9.638  1.00  0.00      SOLV H
ATOM  27672  OH2 TIP3 32863     64.017   3.944  13.650  1.00  0.00      SOLV O
ATOM  27673  H1  TIP3 32863     63.863   3.616  14.554  1.00  0.00      SOLV H
ATOM  27674  H2  TIP3 32863     63.257   3.543  13.185  1.00  0.00      SOLV H
ATOM  27675  OH2 TIP3 32864     66.784   4.067  12.694  1.00  0.00      SOLV O
ATOM  27676  H1  TIP3 32864     65.914   3.810  13.041  1.00  0.00      SOLV H
ATOM  27677  H2  TIP3 32864     67.392   3.702  13.376  1.00  0.00      SOLV H
ATOM  27678  OH2 TIP3 32865     68.699   3.331  14.609  1.00  0.00      SOLV O
ATOM  27679  H1  TIP3 32865     69.019   2.408  14.667  1.00  0.00      SOLV H
ATOM  27680  H2  TIP3 32865     68.469   3.547  15.539  1.00  0.00      SOLV H
ATOM  27681  OH2 TIP3 32866     58.747   1.109  13.764  1.00  0.00      SOLV O
ATOM  27682  H1  TIP3 32866     59.211   0.463  13.207  1.00  0.00      SOLV H
ATOM  27683  H2  TIP3 32866     58.931   0.744  14.656  1.00  0.00      SOLV H
ATOM  27684  OH2 TIP3 32867     64.652  -1.018  12.748  1.00  0.00      SOLV O
ATOM  27685  H1  TIP3 32867     65.501  -1.506  12.751  1.00  0.00      SOLV H
ATOM  27686  H2  TIP3 32867     64.505  -0.910  11.788  1.00  0.00      SOLV H
ATOM  27687  OH2 TIP3 32868     64.483   0.609  14.914  1.00  0.00      SOLV O
ATOM  27688  H1  TIP3 32868     64.530   0.131  14.056  1.00  0.00      SOLV H
ATOM  27689  H2  TIP3 32868     63.704   1.190  14.802  1.00  0.00      SOLV H
ATOM  27690  OH2 TIP3 32869     58.311  16.465  -1.945  1.00  0.00      SOLV O
ATOM  27691  H1  TIP3 32869     59.242  16.751  -1.875  1.00  0.00      SOLV H
ATOM  27692  H2  TIP3 32869     58.023  17.042  -2.674  1.00  0.00      SOLV H
ATOM  27693  OH2 TIP3 32870     54.084   9.267  -2.538  1.00  0.00      SOLV O
ATOM  27694  H1  TIP3 32870     54.960   9.658  -2.306  1.00  0.00      SOLV H
ATOM  27695  H2  TIP3 32870     54.367   8.552  -3.151  1.00  0.00      SOLV H
ATOM  27696  OH2 TIP3 32871     51.198  13.865   2.540  1.00  0.00      SOLV O
ATOM  27697  H1  TIP3 32871     50.718  13.203   2.000  1.00  0.00      SOLV H
ATOM  27698  H2  TIP3 32871     51.643  13.286   3.199  1.00  0.00      SOLV H
ATOM  27699  OH2 TIP3 32872     52.467  12.289   4.323  1.00  0.00      SOLV O
ATOM  27700  H1  TIP3 32872     52.514  11.360   4.589  1.00  0.00      SOLV H
ATOM  27701  H2  TIP3 32872     52.708  12.722   5.166  1.00  0.00      SOLV H
ATOM  27702  OH2 TIP3 32873     68.702  18.914   7.394  1.00  0.00      SOLV O
ATOM  27703  H1  TIP3 32873     68.737  19.097   8.348  1.00  0.00      SOLV H
ATOM  27704  H2  TIP3 32873     69.275  19.610   7.034  1.00  0.00      SOLV H
ATOM  27705  OH2 TIP3 32874     68.515  18.382  10.203  1.00  0.00      SOLV O
ATOM  27706  H1  TIP3 32874     68.290  17.487   9.876  1.00  0.00      SOLV H
ATOM  27707  H2  TIP3 32874     69.130  18.147  10.914  1.00  0.00      SOLV H
ATOM  27708  OH2 TIP3 32875     68.415  13.857  14.871  1.00  0.00      SOLV O
ATOM  27709  H1  TIP3 32875     67.631  13.520  15.342  1.00  0.00      SOLV H
ATOM  27710  H2  TIP3 32875     68.595  14.698  15.334  1.00  0.00      SOLV H
ATOM  27711  OH2 TIP3 32876     70.206  12.759   0.317  1.00  0.00      SOLV O
ATOM  27712  H1  TIP3 32876     70.726  13.485   0.683  1.00  0.00      SOLV H
ATOM  27713  H2  TIP3 32876     70.288  12.094   1.045  1.00  0.00      SOLV H
ATOM  27714  OH2 TIP3 32877     70.909  11.248   2.394  1.00  0.00      SOLV O
ATOM  27715  H1  TIP3 32877     70.657  10.299   2.469  1.00  0.00      SOLV H
ATOM  27716  H2  TIP3 32877     71.790  11.189   2.787  1.00  0.00      SOLV H
ATOM  27717  OH2 TIP3 32878     70.318  13.479   7.286  1.00  0.00      SOLV O
ATOM  27718  H1  TIP3 32878     71.116  13.537   6.748  1.00  0.00      SOLV H
ATOM  27719  H2  TIP3 32878     69.941  14.362   7.097  1.00  0.00      SOLV H
ATOM  27720  OH2 TIP3 32879     67.759  15.725   9.561  1.00  0.00      SOLV O
ATOM  27721  H1  TIP3 32879     66.939  15.845  10.070  1.00  0.00      SOLV H
ATOM  27722  H2  TIP3 32879     67.441  15.258   8.759  1.00  0.00      SOLV H
ATOM  27723  OH2 TIP3 32880     71.294  10.877  -1.310  1.00  0.00      SOLV O
ATOM  27724  H1  TIP3 32880     70.883  11.047  -2.183  1.00  0.00      SOLV H
ATOM  27725  H2  TIP3 32880     70.869  11.568  -0.777  1.00  0.00      SOLV H
ATOM  27726  OH2 TIP3 32881     70.307   7.842  -2.913  1.00  0.00      SOLV O
ATOM  27727  H1  TIP3 32881     70.846   8.525  -3.326  1.00  0.00      SOLV H
ATOM  27728  H2  TIP3 32881     70.859   7.068  -3.150  1.00  0.00      SOLV H
ATOM  27729  OH2 TIP3 32882     69.497   8.849   2.831  1.00  0.00      SOLV O
ATOM  27730  H1  TIP3 32882     69.919   7.979   2.722  1.00  0.00      SOLV H
ATOM  27731  H2  TIP3 32882     69.269   8.854   3.781  1.00  0.00      SOLV H
ATOM  27732  OH2 TIP3 32883     54.825   5.815   6.844  1.00  0.00      SOLV O
ATOM  27733  H1  TIP3 32883     55.066   5.836   5.896  1.00  0.00      SOLV H
ATOM  27734  H2  TIP3 32883     55.718   5.914   7.255  1.00  0.00      SOLV H
ATOM  27735  OH2 TIP3 32884     69.811  11.078  12.366  1.00  0.00      SOLV O
ATOM  27736  H1  TIP3 32884     70.565  10.505  12.656  1.00  0.00      SOLV H
ATOM  27737  H2  TIP3 32884     70.158  11.975  12.488  1.00  0.00      SOLV H
ATOM  27738  OH2 TIP3 32885     71.546   9.354  13.211  1.00  0.00      SOLV O
ATOM  27739  H1  TIP3 32885     71.021   8.523  13.166  1.00  0.00      SOLV H
ATOM  27740  H2  TIP3 32885     72.442   9.009  13.262  1.00  0.00      SOLV H
ATOM  27741  OH2 TIP3 32886     70.931   5.255  -3.764  1.00  0.00      SOLV O
ATOM  27742  H1  TIP3 32886     71.799   5.088  -3.361  1.00  0.00      SOLV H
ATOM  27743  H2  TIP3 32886     70.432   4.436  -3.668  1.00  0.00      SOLV H
ATOM  27744  OH2 TIP3 32887     70.220   6.473   1.280  1.00  0.00      SOLV O
ATOM  27745  H1  TIP3 32887     70.803   5.679   1.330  1.00  0.00      SOLV H
ATOM  27746  H2  TIP3 32887     70.841   7.115   0.903  1.00  0.00      SOLV H
ATOM  27747  OH2 TIP3 32888     70.724   7.080   6.746  1.00  0.00      SOLV O
ATOM  27748  H1  TIP3 32888     71.377   7.791   6.642  1.00  0.00      SOLV H
ATOM  27749  H2  TIP3 32888     70.417   7.259   7.661  1.00  0.00      SOLV H
ATOM  27750  OH2 TIP3 32889     70.343   7.815   9.413  1.00  0.00      SOLV O
ATOM  27751  H1  TIP3 32889     69.449   7.853   9.814  1.00  0.00      SOLV H
ATOM  27752  H2  TIP3 32889     70.420   8.729   9.062  1.00  0.00      SOLV H
ATOM  27753  OH2 TIP3 32890     56.111   1.283  12.970  1.00  0.00      SOLV O
ATOM  27754  H1  TIP3 32890     57.062   1.365  13.197  1.00  0.00      SOLV H
ATOM  27755  H2  TIP3 32890     55.955   0.353  13.237  1.00  0.00      SOLV H
ATOM  27756  OH2 TIP3 32891     71.570   4.078   1.308  1.00  0.00      SOLV O
ATOM  27757  H1  TIP3 32891     71.936   3.699   2.111  1.00  0.00      SOLV H
ATOM  27758  H2  TIP3 32891     71.282   3.268   0.827  1.00  0.00      SOLV H
ATOM  27759  OH2 TIP3 32892     57.688   0.059   5.897  1.00  0.00      SOLV O
ATOM  27760  H1  TIP3 32892     58.436  -0.564   6.022  1.00  0.00      SOLV H
ATOM  27761  H2  TIP3 32892     58.097   0.882   6.223  1.00  0.00      SOLV H
ATOM  27762  OH2 TIP3 32893     55.112   2.277   6.823  1.00  0.00      SOLV O
ATOM  27763  H1  TIP3 32893     55.791   2.347   6.124  1.00  0.00      SOLV H
ATOM  27764  H2  TIP3 32893     55.264   3.116   7.277  1.00  0.00      SOLV H
ATOM  27765  OH2 TIP3 32894     56.799  -1.141   0.895  1.00  0.00      SOLV O
ATOM  27766  H1  TIP3 32894     55.839  -1.265   0.834  1.00  0.00      SOLV H
ATOM  27767  H2  TIP3 32894     56.964  -0.412   0.263  1.00  0.00      SOLV H
ATOM  27768  OH2 TIP3 32895     65.654  17.938   2.901  1.00  0.00      SOLV O
ATOM  27769  H1  TIP3 32895     66.396  17.938   2.264  1.00  0.00      SOLV H
ATOM  27770  H2  TIP3 32895     65.982  18.534   3.591  1.00  0.00      SOLV H
ATOM  27771  OH2 TIP3 32896     57.198  -2.338   9.259  1.00  0.00      SOLV O
ATOM  27772  H1  TIP3 32896     56.614  -2.703   9.945  1.00  0.00      SOLV H
ATOM  27773  H2  TIP3 32896     56.560  -1.889   8.678  1.00  0.00      SOLV H
ATOM  27774  OH2 TIP3 32897     54.760  10.998  13.444  1.00  0.00      SOLV O
ATOM  27775  H1  TIP3 32897     53.967  10.661  12.993  1.00  0.00      SOLV H
ATOM  27776  H2  TIP3 32897     54.655  10.655  14.341  1.00  0.00      SOLV H
ATOM  27777  OH2 TIP3 32898     57.244  12.747   9.640  1.00  0.00      SOLV O
ATOM  27778  H1  TIP3 32898     56.685  13.502   9.382  1.00  0.00      SOLV H
ATOM  27779  H2  TIP3 32898     58.122  13.148   9.454  1.00  0.00      SOLV H
ATOM  27780  OH2 TIP3 32899     60.876  15.464  12.610  1.00  0.00      SOLV O
ATOM  27781  H1  TIP3 32899     61.102  15.281  13.546  1.00  0.00      SOLV H
ATOM  27782  H2  TIP3 32899     61.553  16.139  12.379  1.00  0.00      SOLV H
ATOM  27783  OH2 TIP3 32900     62.604  17.470  11.949  1.00  0.00      SOLV O
ATOM  27784  H1  TIP3 32900     63.487  17.176  11.674  1.00  0.00      SOLV H
ATOM  27785  H2  TIP3 32900     62.819  17.954  12.774  1.00  0.00      SOLV H
ATOM  27786  OH2 TIP3 32901     53.681  14.821   9.707  1.00  0.00      SOLV O
ATOM  27787  H1  TIP3 32901     52.838  15.163   9.356  1.00  0.00      SOLV H
ATOM  27788  H2  TIP3 32901     53.463  14.713  10.639  1.00  0.00      SOLV H
ATOM  27789  OH2 TIP3 32902     56.224  15.295   8.791  1.00  0.00      SOLV O
ATOM  27790  H1  TIP3 32902     55.318  15.220   9.162  1.00  0.00      SOLV H
ATOM  27791  H2  TIP3 32902     56.074  15.908   8.045  1.00  0.00      SOLV H
ATOM  27792  OH2 TIP3 32903     60.656  16.806   8.005  1.00  0.00      SOLV O
ATOM  27793  H1  TIP3 32903     60.079  17.175   7.313  1.00  0.00      SOLV H
ATOM  27794  H2  TIP3 32903     60.580  17.496   8.700  1.00  0.00      SOLV H
ATOM  27795  OH2 TIP3 32904     63.238  16.484   8.941  1.00  0.00      SOLV O
ATOM  27796  H1  TIP3 32904     62.321  16.484   8.609  1.00  0.00      SOLV H
ATOM  27797  H2  TIP3 32904     63.461  17.427   8.898  1.00  0.00      SOLV H
ATOM  27798  OH2 TIP3 32905     65.085  18.809   9.223  1.00  0.00      SOLV O
ATOM  27799  H1  TIP3 32905     64.822  19.722   8.965  1.00  0.00      SOLV H
ATOM  27800  H2  TIP3 32905     65.518  18.491   8.407  1.00  0.00      SOLV H
ATOM  27801  OH2 TIP3 32906     53.637  13.434   6.636  1.00  0.00      SOLV O
ATOM  27802  H1  TIP3 32906     53.785  13.039   7.523  1.00  0.00      SOLV H
ATOM  27803  H2  TIP3 32906     54.537  13.330   6.256  1.00  0.00      SOLV H
ATOM  27804  OH2 TIP3 32907     56.013  12.893   5.337  1.00  0.00      SOLV O
ATOM  27805  H1  TIP3 32907     56.263  11.979   5.591  1.00  0.00      SOLV H
ATOM  27806  H2  TIP3 32907     56.795  13.393   5.664  1.00  0.00      SOLV H
ATOM  27807  OH2 TIP3 32908     58.338  14.192   6.199  1.00  0.00      SOLV O
ATOM  27808  H1  TIP3 32908     58.888  13.429   5.949  1.00  0.00      SOLV H
ATOM  27809  H2  TIP3 32908     58.487  14.206   7.160  1.00  0.00      SOLV H
ATOM  27810  OH2 TIP3 32909     66.353   1.909   5.253  1.00  0.00      SOLV O
ATOM  27811  H1  TIP3 32909     65.978   1.065   5.569  1.00  0.00      SOLV H
ATOM  27812  H2  TIP3 32909     67.176   1.619   4.828  1.00  0.00      SOLV H
ATOM  27813  OH2 TIP3 32910     71.844   1.795   5.323  1.00  0.00      SOLV O
ATOM  27814  H1  TIP3 32910     72.158   2.599   4.890  1.00  0.00      SOLV H
ATOM  27815  H2  TIP3 32910     70.886   1.784   5.142  1.00  0.00      SOLV H
ATOM  27816  OH2 TIP3 32911     59.655  -1.965   3.113  1.00  0.00      SOLV O
ATOM  27817  H1  TIP3 32911     58.924  -2.432   2.671  1.00  0.00      SOLV H
ATOM  27818  H2  TIP3 32911     60.378  -2.623   3.031  1.00  0.00      SOLV H
ATOM  27819  OH2 TIP3 32912     58.482  -2.579  -1.194  1.00  0.00      SOLV O
ATOM  27820  H1  TIP3 32912     58.874  -1.783  -1.595  1.00  0.00      SOLV H
ATOM  27821  H2  TIP3 32912     57.940  -2.198  -0.480  1.00  0.00      SOLV H
ATOM  27822  OH2 TIP3 32913     63.977  -0.582   2.973  1.00  0.00      SOLV O
ATOM  27823  H1  TIP3 32913     64.668   0.087   2.834  1.00  0.00      SOLV H
ATOM  27824  H2  TIP3 32913     63.986  -0.666   3.935  1.00  0.00      SOLV H
ATOM  27825  OH2 TIP3 32914     69.222   1.431   4.539  1.00  0.00      SOLV O
ATOM  27826  H1  TIP3 32914     69.199   1.423   3.578  1.00  0.00      SOLV H
ATOM  27827  H2  TIP3 32914     69.117   0.478   4.768  1.00  0.00      SOLV H
ATOM  27828  OH2 TIP3 32915     70.429   1.869   0.331  1.00  0.00      SOLV O
ATOM  27829  H1  TIP3 32915     69.548   2.160   0.060  1.00  0.00      SOLV H
ATOM  27830  H2  TIP3 32915     70.315   0.904   0.407  1.00  0.00      SOLV H
ATOM  27831  OH2 TIP3 32916     53.134  12.503  -0.091  1.00  0.00      SOLV O
ATOM  27832  H1  TIP3 32916     52.610  12.290  -0.862  1.00  0.00      SOLV H
ATOM  27833  H2  TIP3 32916     52.931  13.447   0.014  1.00  0.00      SOLV H
ATOM  27834  OH2 TIP3 32917     59.737  -0.171  -2.661  1.00  0.00      SOLV O
ATOM  27835  H1  TIP3 32917     60.462  -0.559  -3.184  1.00  0.00      SOLV H
ATOM  27836  H2  TIP3 32917     60.244   0.330  -1.989  1.00  0.00      SOLV H
ATOM  27837  OH2 TIP3 32918     64.221   1.809  -0.134  1.00  0.00      SOLV O
ATOM  27838  H1  TIP3 32918     64.788   1.319   0.481  1.00  0.00      SOLV H
ATOM  27839  H2  TIP3 32918     64.175   2.665   0.343  1.00  0.00      SOLV H
ATOM  27840  OH2 TIP3 32919     61.063  16.701  -1.819  1.00  0.00      SOLV O
ATOM  27841  H1  TIP3 32919     61.949  17.114  -1.900  1.00  0.00      SOLV H
ATOM  27842  H2  TIP3 32919     61.119  16.068  -2.569  1.00  0.00      SOLV H
ATOM  27843  OH2 TIP3 32920     67.592  18.434   0.966  1.00  0.00      SOLV O
ATOM  27844  H1  TIP3 32920     67.704  17.570   0.503  1.00  0.00      SOLV H
ATOM  27845  H2  TIP3 32920     67.282  19.006   0.236  1.00  0.00      SOLV H
ATOM  27846  OH2 TIP3 32921     59.396  -1.456  12.580  1.00  0.00      SOLV O
ATOM  27847  H1  TIP3 32921     59.244  -2.328  12.978  1.00  0.00      SOLV H
ATOM  27848  H2  TIP3 32921     60.276  -1.265  12.972  1.00  0.00      SOLV H
ATOM  27849  OH2 TIP3 32922     61.544  -1.434  14.250  1.00  0.00      SOLV O
ATOM  27850  H1  TIP3 32922     62.491  -1.420  14.025  1.00  0.00      SOLV H
ATOM  27851  H2  TIP3 32922     61.472  -2.306  14.686  1.00  0.00      SOLV H
ATOM  27852  OH2 TIP3 32923     54.577  13.924  -3.195  1.00  0.00      SOLV O
ATOM  27853  H1  TIP3 32923     54.303  14.115  -2.287  1.00  0.00      SOLV H
ATOM  27854  H2  TIP3 32923     55.534  13.737  -3.103  1.00  0.00      SOLV H
ATOM  27855  OH2 TIP3 32924     69.711   0.801  14.367  1.00  0.00      SOLV O
ATOM  27856  H1  TIP3 32924     69.835   0.357  15.231  1.00  0.00      SOLV H
ATOM  27857  H2  TIP3 32924     70.620   0.959  14.078  1.00  0.00      SOLV H
ATOM  27858  OH2 TIP3 32925     67.281  16.947  13.121  1.00  0.00      SOLV O
ATOM  27859  H1  TIP3 32925     66.630  16.578  12.491  1.00  0.00      SOLV H
ATOM  27860  H2  TIP3 32925     66.889  17.831  13.261  1.00  0.00      SOLV H
ATOM  27861  OH2 TIP3 32926     72.276  15.487  -0.113  1.00  0.00      SOLV O
ATOM  27862  H1  TIP3 32926     71.714  14.764  -0.402  1.00  0.00      SOLV H
ATOM  27863  H2  TIP3 32926     72.036  15.623   0.826  1.00  0.00      SOLV H
ATOM  27864  OH2 TIP3 32927     71.596  13.645   9.869  1.00  0.00      SOLV O
ATOM  27865  H1  TIP3 32927     71.395  13.694   8.917  1.00  0.00      SOLV H
ATOM  27866  H2  TIP3 32927     72.403  13.120   9.899  1.00  0.00      SOLV H
ATOM  27867  OH2 TIP3 32928     70.764  16.240   6.670  1.00  0.00      SOLV O
ATOM  27868  H1  TIP3 32928     71.698  16.501   6.651  1.00  0.00      SOLV H
ATOM  27869  H2  TIP3 32928     70.351  16.973   7.142  1.00  0.00      SOLV H
ATOM  27870  OH2 TIP3 32929     71.899  17.232   1.961  1.00  0.00      SOLV O
ATOM  27871  H1  TIP3 32929     70.984  17.486   2.107  1.00  0.00      SOLV H
ATOM  27872  H2  TIP3 32929     72.152  17.902   1.311  1.00  0.00      SOLV H
ATOM  27873  OH2 TIP3 32930     70.216  19.637  13.489  1.00  0.00      SOLV O
ATOM  27874  H1  TIP3 32930     71.109  19.569  13.875  1.00  0.00      SOLV H
ATOM  27875  H2  TIP3 32930     70.130  18.743  13.114  1.00  0.00      SOLV H
ATOM  27876  OH2 TIP3 32931     68.957  20.158   2.537  1.00  0.00      SOLV O
ATOM  27877  H1  TIP3 32931     68.477  19.506   1.979  1.00  0.00      SOLV H
ATOM  27878  H2  TIP3 32931     69.365  19.567   3.207  1.00  0.00      SOLV H
ATOM  27879  OH2 TIP3 32932     70.266  18.592   4.278  1.00  0.00      SOLV O
ATOM  27880  H1  TIP3 32932     70.296  17.660   4.534  1.00  0.00      SOLV H
ATOM  27881  H2  TIP3 32932     70.493  19.006   5.141  1.00  0.00      SOLV H
ATOM  27882  OH2 TIP3 32933     71.190  20.679   9.619  1.00  0.00      SOLV O
ATOM  27883  H1  TIP3 32933     70.497  21.285   9.284  1.00  0.00      SOLV H
ATOM  27884  H2  TIP3 32933     71.175  20.907  10.551  1.00  0.00      SOLV H
ATOM  27885  OH2 TIP3 32934     71.310  19.600   6.587  1.00  0.00      SOLV O
ATOM  27886  H1  TIP3 32934     71.453  19.487   7.540  1.00  0.00      SOLV H
ATOM  27887  H2  TIP3 32934     72.230  19.838   6.345  1.00  0.00      SOLV H
ATOM  27888  OH2 TIP3 32935     70.924  18.793  -0.196  1.00  0.00      SOLV O
ATOM  27889  H1  TIP3 32935     70.180  18.607  -0.800  1.00  0.00      SOLV H
ATOM  27890  H2  TIP3 32935     70.694  19.691   0.091  1.00  0.00      SOLV H
ATOM  27891  OH2 TIP3 32936    -65.545 -16.533   3.041  1.00  0.00      SOLV O
ATOM  27892  H1  TIP3 32936    -65.888 -15.613   3.005  1.00  0.00      SOLV H
ATOM  27893  H2  TIP3 32936    -66.136 -16.963   2.403  1.00  0.00      SOLV H
ATOM  27894  OH2 TIP3 32937    -66.321 -17.546   6.495  1.00  0.00      SOLV O
ATOM  27895  H1  TIP3 32937    -66.148 -18.124   7.254  1.00  0.00      SOLV H
ATOM  27896  H2  TIP3 32937    -66.461 -18.178   5.777  1.00  0.00      SOLV H
ATOM  27897  OH2 TIP3 32938    -63.928 -13.530   4.771  1.00  0.00      SOLV O
ATOM  27898  H1  TIP3 32938    -63.975 -14.362   5.259  1.00  0.00      SOLV H
ATOM  27899  H2  TIP3 32938    -63.966 -12.879   5.491  1.00  0.00      SOLV H
ATOM  27900  OH2 TIP3 32939    -68.302  -9.667   5.108  1.00  0.00      SOLV O
ATOM  27901  H1  TIP3 32939    -67.503 -10.111   4.745  1.00  0.00      SOLV H
ATOM  27902  H2  TIP3 32939    -68.357 -10.048   5.990  1.00  0.00      SOLV H
ATOM  27903  OH2 TIP3 32940    -68.713 -15.857   7.011  1.00  0.00      SOLV O
ATOM  27904  H1  TIP3 32940    -68.129 -16.342   6.406  1.00  0.00      SOLV H
ATOM  27905  H2  TIP3 32940    -68.028 -15.386   7.526  1.00  0.00      SOLV H
ATOM  27906  OH2 TIP3 32941    -57.741 -20.861   7.775  1.00  0.00      SOLV O
ATOM  27907  H1  TIP3 32941    -57.759 -20.207   8.506  1.00  0.00      SOLV H
ATOM  27908  H2  TIP3 32941    -57.415 -20.305   7.048  1.00  0.00      SOLV H
ATOM  27909  OH2 TIP3 32942    -63.906 -20.058   7.247  1.00  0.00      SOLV O
ATOM  27910  H1  TIP3 32942    -63.354 -20.862   7.290  1.00  0.00      SOLV H
ATOM  27911  H2  TIP3 32942    -63.967 -19.925   6.284  1.00  0.00      SOLV H
ATOM  27912  OH2 TIP3 32943    -69.642 -24.138   4.524  1.00  0.00      SOLV O
ATOM  27913  H1  TIP3 32943    -69.854 -23.305   4.059  1.00  0.00      SOLV H
ATOM  27914  H2  TIP3 32943    -69.877 -24.784   3.820  1.00  0.00      SOLV H
ATOM  27915  OH2 TIP3 32944    -62.395 -21.384   2.854  1.00  0.00      SOLV O
ATOM  27916  H1  TIP3 32944    -61.708 -21.532   3.546  1.00  0.00      SOLV H
ATOM  27917  H2  TIP3 32944    -61.954 -20.719   2.302  1.00  0.00      SOLV H
ATOM  27918  OH2 TIP3 32945    -69.362 -19.885   4.593  1.00  0.00      SOLV O
ATOM  27919  H1  TIP3 32945    -68.473 -20.082   4.951  1.00  0.00      SOLV H
ATOM  27920  H2  TIP3 32945    -69.540 -20.677   4.048  1.00  0.00      SOLV H
ATOM  27921  OH2 TIP3 32946    -57.772 -19.335  10.043  1.00  0.00      SOLV O
ATOM  27922  H1  TIP3 32946    -58.624 -18.876   9.870  1.00  0.00      SOLV H
ATOM  27923  H2  TIP3 32946    -57.792 -19.400  11.009  1.00  0.00      SOLV H
ATOM  27924  OH2 TIP3 32947    -70.416 -25.490   8.558  1.00  0.00      SOLV O
ATOM  27925  H1  TIP3 32947    -70.916 -25.086   7.822  1.00  0.00      SOLV H
ATOM  27926  H2  TIP3 32947    -71.124 -25.574   9.218  1.00  0.00      SOLV H
ATOM  27927  OH2 TIP3 32948    -66.688 -14.208   2.103  1.00  0.00      SOLV O
ATOM  27928  H1  TIP3 32948    -66.865 -14.401   1.176  1.00  0.00      SOLV H
ATOM  27929  H2  TIP3 32948    -67.236 -13.414   2.253  1.00  0.00      SOLV H
ATOM  27930  OH2 TIP3 32949    -70.513 -17.422   8.847  1.00  0.00      SOLV O
ATOM  27931  H1  TIP3 32949    -71.435 -17.147   8.940  1.00  0.00      SOLV H
ATOM  27932  H2  TIP3 32949    -70.085 -16.647   8.439  1.00  0.00      SOLV H
ATOM  27933  OH2 TIP3 32950    -60.524 -21.500   4.859  1.00  0.00      SOLV O
ATOM  27934  H1  TIP3 32950    -60.546 -22.242   5.475  1.00  0.00      SOLV H
ATOM  27935  H2  TIP3 32950    -60.134 -20.795   5.403  1.00  0.00      SOLV H
ATOM  27936  OH2 TIP3 32951    -71.504 -23.924   6.516  1.00  0.00      SOLV O
ATOM  27937  H1  TIP3 32951    -70.964 -23.229   6.953  1.00  0.00      SOLV H
ATOM  27938  H2  TIP3 32951    -70.893 -24.171   5.788  1.00  0.00      SOLV H
ATOM  27939  OH2 TIP3 32952    -63.979 -11.622   7.191  1.00  0.00      SOLV O
ATOM  27940  H1  TIP3 32952    -64.925 -11.869   7.302  1.00  0.00      SOLV H
ATOM  27941  H2  TIP3 32952    -64.066 -10.677   6.963  1.00  0.00      SOLV H
ATOM  27942  OH2 TIP3 32953    -59.812 -22.565   8.646  1.00  0.00      SOLV O
ATOM  27943  H1  TIP3 32953    -60.693 -22.253   8.383  1.00  0.00      SOLV H
ATOM  27944  H2  TIP3 32953    -59.214 -21.995   8.118  1.00  0.00      SOLV H
ATOM  27945  OH2 TIP3 32954    -65.753 -26.763   6.019  1.00  0.00      SOLV O
ATOM  27946  H1  TIP3 32954    -65.634 -27.726   5.945  1.00  0.00      SOLV H
ATOM  27947  H2  TIP3 32954    -66.681 -26.712   6.330  1.00  0.00      SOLV H
ATOM  27948  OH2 TIP3 32955    -66.256 -10.589   3.638  1.00  0.00      SOLV O
ATOM  27949  H1  TIP3 32955    -65.544 -11.156   3.269  1.00  0.00      SOLV H
ATOM  27950  H2  TIP3 32955    -65.875  -9.703   3.437  1.00  0.00      SOLV H
ATOM  27951  OH2 TIP3 32956    -64.373 -12.149   2.353  1.00  0.00      SOLV O
ATOM  27952  H1  TIP3 32956    -64.451 -12.864   1.707  1.00  0.00      SOLV H
ATOM  27953  H2  TIP3 32956    -64.150 -12.646   3.167  1.00  0.00      SOLV H
ATOM  27954  OH2 TIP3 32957    -62.324 -12.915  10.761  1.00  0.00      SOLV O
ATOM  27955  H1  TIP3 32957    -62.099 -13.501  10.008  1.00  0.00      SOLV H
ATOM  27956  H2  TIP3 32957    -62.473 -12.056  10.310  1.00  0.00      SOLV H
ATOM  27957  OH2 TIP3 32958    -66.533 -17.671   0.586  1.00  0.00      SOLV O
ATOM  27958  H1  TIP3 32958    -67.366 -17.296   0.225  1.00  0.00      SOLV H
ATOM  27959  H2  TIP3 32958    -65.892 -17.409  -0.099  1.00  0.00      SOLV H
ATOM  27960  OH2 TIP3 32959    -66.006 -19.072  -2.492  1.00  0.00      SOLV O
ATOM  27961  H1  TIP3 32959    -65.380 -18.731  -1.829  1.00  0.00      SOLV H
ATOM  27962  H2  TIP3 32959    -65.394 -19.546  -3.082  1.00  0.00      SOLV H
ATOM  27963  OH2 TIP3 32960    -59.410 -15.797   8.831  1.00  0.00      SOLV O
ATOM  27964  H1  TIP3 32960    -60.288 -15.360   8.880  1.00  0.00      SOLV H
ATOM  27965  H2  TIP3 32960    -59.018 -15.320   8.072  1.00  0.00      SOLV H
ATOM  27966  OH2 TIP3 32961    -63.369 -16.379   1.420  1.00  0.00      SOLV O
ATOM  27967  H1  TIP3 32961    -64.087 -16.362   2.095  1.00  0.00      SOLV H
ATOM  27968  H2  TIP3 32961    -62.620 -16.711   1.956  1.00  0.00      SOLV H
ATOM  27969  OH2 TIP3 32962    -62.852 -18.076  10.551  1.00  0.00      SOLV O
ATOM  27970  H1  TIP3 32962    -63.104 -17.381  11.188  1.00  0.00      SOLV H
ATOM  27971  H2  TIP3 32962    -63.590 -17.995   9.915  1.00  0.00      SOLV H
ATOM  27972  OH2 TIP3 32963    -71.235 -18.442   3.238  1.00  0.00      SOLV O
ATOM  27973  H1  TIP3 32963    -71.563 -19.128   2.649  1.00  0.00      SOLV H
ATOM  27974  H2  TIP3 32963    -70.595 -18.941   3.791  1.00  0.00      SOLV H
ATOM  27975  OH2 TIP3 32964    -71.342 -14.818   5.988  1.00  0.00      SOLV O
ATOM  27976  H1  TIP3 32964    -71.190 -15.510   5.346  1.00  0.00      SOLV H
ATOM  27977  H2  TIP3 32964    -70.532 -14.881   6.522  1.00  0.00      SOLV H
ATOM  27978  OH2 TIP3 32965    -70.649 -19.624   7.126  1.00  0.00      SOLV O
ATOM  27979  H1  TIP3 32965    -70.252 -19.342   6.278  1.00  0.00      SOLV H
ATOM  27980  H2  TIP3 32965    -70.620 -18.798   7.650  1.00  0.00      SOLV H
ATOM  27981  OH2 TIP3 32966    -66.570 -12.196   7.708  1.00  0.00      SOLV O
ATOM  27982  H1  TIP3 32966    -66.987 -11.634   8.379  1.00  0.00      SOLV H
ATOM  27983  H2  TIP3 32966    -66.586 -13.089   8.113  1.00  0.00      SOLV H
ATOM  27984  OH2 TIP3 32967    -71.364 -14.938  11.673  1.00  0.00      SOLV O
ATOM  27985  H1  TIP3 32967    -71.987 -14.595  12.338  1.00  0.00      SOLV H
ATOM  27986  H2  TIP3 32967    -71.944 -15.447  11.095  1.00  0.00      SOLV H
ATOM  27987  OH2 TIP3 32968    -64.160 -17.483  -0.932  1.00  0.00      SOLV O
ATOM  27988  H1  TIP3 32968    -63.802 -17.034  -0.130  1.00  0.00      SOLV H
ATOM  27989  H2  TIP3 32968    -63.864 -16.870  -1.645  1.00  0.00      SOLV H
ATOM  27990  OH2 TIP3 32969    -68.600 -11.964   2.616  1.00  0.00      SOLV O
ATOM  27991  H1  TIP3 32969    -68.123 -11.482   3.310  1.00  0.00      SOLV H
ATOM  27992  H2  TIP3 32969    -69.307 -11.352   2.388  1.00  0.00      SOLV H
ATOM  27993  OH2 TIP3 32970    -57.898 -24.056  -1.100  1.00  0.00      SOLV O
ATOM  27994  H1  TIP3 32970    -58.798 -24.179  -0.725  1.00  0.00      SOLV H
ATOM  27995  H2  TIP3 32970    -57.932 -23.118  -1.369  1.00  0.00      SOLV H
ATOM  27996  OH2 TIP3 32971    -61.648 -10.075  -2.606  1.00  0.00      SOLV O
ATOM  27997  H1  TIP3 32971    -61.755  -9.102  -2.494  1.00  0.00      SOLV H
ATOM  27998  H2  TIP3 32971    -60.672 -10.152  -2.627  1.00  0.00      SOLV H
ATOM  27999  OH2 TIP3 32972    -60.751  -9.527  12.462  1.00  0.00      SOLV O
ATOM  28000  H1  TIP3 32972    -60.603 -10.482  12.347  1.00  0.00      SOLV H
ATOM  28001  H2  TIP3 32972    -61.695  -9.530  12.740  1.00  0.00      SOLV H
ATOM  28002  OH2 TIP3 32973    -69.214 -13.015  11.162  1.00  0.00      SOLV O
ATOM  28003  H1  TIP3 32973    -69.375 -12.231  11.734  1.00  0.00      SOLV H
ATOM  28004  H2  TIP3 32973    -69.876 -13.644  11.505  1.00  0.00      SOLV H
ATOM  28005  OH2 TIP3 32974    -70.104  -9.395   0.970  1.00  0.00      SOLV O
ATOM  28006  H1  TIP3 32974    -69.999  -9.262   0.007  1.00  0.00      SOLV H
ATOM  28007  H2  TIP3 32974    -70.293  -8.489   1.303  1.00  0.00      SOLV H
ATOM  28008  OH2 TIP3 32975    -66.966  -9.097  -2.051  1.00  0.00      SOLV O
ATOM  28009  H1  TIP3 32975    -66.183  -9.540  -2.449  1.00  0.00      SOLV H
ATOM  28010  H2  TIP3 32975    -66.783  -9.207  -1.094  1.00  0.00      SOLV H
ATOM  28011  OH2 TIP3 32976    -67.169  -9.257   0.724  1.00  0.00      SOLV O
ATOM  28012  H1  TIP3 32976    -68.071  -9.472   1.016  1.00  0.00      SOLV H
ATOM  28013  H2  TIP3 32976    -66.634  -9.770   1.352  1.00  0.00      SOLV H
ATOM  28014  OH2 TIP3 32977    -60.654 -18.563  12.799  1.00  0.00      SOLV O
ATOM  28015  H1  TIP3 32977    -61.307 -18.334  12.122  1.00  0.00      SOLV H
ATOM  28016  H2  TIP3 32977    -60.354 -19.445  12.512  1.00  0.00      SOLV H
ATOM  28017  OH2 TIP3 32978    -68.534 -26.799   6.797  1.00  0.00      SOLV O
ATOM  28018  H1  TIP3 32978    -69.347 -27.146   6.366  1.00  0.00      SOLV H
ATOM  28019  H2  TIP3 32978    -68.929 -26.055   7.283  1.00  0.00      SOLV H
ATOM  28020  OH2 TIP3 32979    -64.030 -25.499  10.161  1.00  0.00      SOLV O
ATOM  28021  H1  TIP3 32979    -63.493 -25.783  10.924  1.00  0.00      SOLV H
ATOM  28022  H2  TIP3 32979    -64.889 -25.947  10.317  1.00  0.00      SOLV H
ATOM  28023  OH2 TIP3 32980    -62.271 -20.862  10.993  1.00  0.00      SOLV O
ATOM  28024  H1  TIP3 32980    -62.801 -21.200  11.749  1.00  0.00      SOLV H
ATOM  28025  H2  TIP3 32980    -62.663 -19.985  10.833  1.00  0.00      SOLV H
ATOM  28026  OH2 TIP3 32981    -63.116 -16.101  -3.110  1.00  0.00      SOLV O
ATOM  28027  H1  TIP3 32981    -63.122 -16.213  -4.080  1.00  0.00      SOLV H
ATOM  28028  H2  TIP3 32981    -62.459 -15.390  -3.009  1.00  0.00      SOLV H
ATOM  28029  OH2 TIP3 32982    -65.099 -23.293  -2.361  1.00  0.00      SOLV O
ATOM  28030  H1  TIP3 32982    -65.660 -23.513  -1.603  1.00  0.00      SOLV H
ATOM  28031  H2  TIP3 32982    -65.333 -24.006  -2.978  1.00  0.00      SOLV H
ATOM  28032  OH2 TIP3 32983    -70.196 -22.118   7.978  1.00  0.00      SOLV O
ATOM  28033  H1  TIP3 32983    -70.671 -22.170   8.817  1.00  0.00      SOLV H
ATOM  28034  H2  TIP3 32983    -70.336 -21.178   7.701  1.00  0.00      SOLV H
ATOM  28035  OH2 TIP3 32984    -70.213 -21.993   2.900  1.00  0.00      SOLV O
ATOM  28036  H1  TIP3 32984    -71.013 -22.494   2.682  1.00  0.00      SOLV H
ATOM  28037  H2  TIP3 32984    -69.722 -22.079   2.052  1.00  0.00      SOLV H
ATOM  28038  OH2 TIP3 32985    -65.118 -19.713   1.671  1.00  0.00      SOLV O
ATOM  28039  H1  TIP3 32985    -65.747 -19.018   1.370  1.00  0.00      SOLV H
ATOM  28040  H2  TIP3 32985    -64.402 -19.603   1.020  1.00  0.00      SOLV H
ATOM  28041  OH2 TIP3 32986    -66.091 -19.734  13.103  1.00  0.00      SOLV O
ATOM  28042  H1  TIP3 32986    -66.283 -20.645  13.417  1.00  0.00      SOLV H
ATOM  28043  H2  TIP3 32986    -65.241 -19.558  13.547  1.00  0.00      SOLV H
ATOM  28044  OH2 TIP3 32987    -64.058 -19.852   4.472  1.00  0.00      SOLV O
ATOM  28045  H1  TIP3 32987    -64.484 -19.385   3.729  1.00  0.00      SOLV H
ATOM  28046  H2  TIP3 32987    -63.571 -20.540   3.968  1.00  0.00      SOLV H
ATOM  28047  OH2 TIP3 32988    -68.375 -24.004  -3.500  1.00  0.00      SOLV O
ATOM  28048  H1  TIP3 32988    -68.696 -24.368  -2.659  1.00  0.00      SOLV H
ATOM  28049  H2  TIP3 32988    -69.169 -23.689  -3.944  1.00  0.00      SOLV H
ATOM  28050  OH2 TIP3 32989    -65.290 -18.597   9.069  1.00  0.00      SOLV O
ATOM  28051  H1  TIP3 32989    -64.730 -19.129   8.459  1.00  0.00      SOLV H
ATOM  28052  H2  TIP3 32989    -65.550 -19.270   9.721  1.00  0.00      SOLV H
ATOM  28053  OH2 TIP3 32990    -66.908 -23.399   3.892  1.00  0.00      SOLV O
ATOM  28054  H1  TIP3 32990    -67.790 -23.704   4.180  1.00  0.00      SOLV H
ATOM  28055  H2  TIP3 32990    -66.423 -23.389   4.730  1.00  0.00      SOLV H
ATOM  28056  OH2 TIP3 32991    -69.054 -22.376   0.449  1.00  0.00      SOLV O
ATOM  28057  H1  TIP3 32991    -68.125 -22.077   0.532  1.00  0.00      SOLV H
ATOM  28058  H2  TIP3 32991    -69.364 -21.945  -0.374  1.00  0.00      SOLV H
ATOM  28059  OH2 TIP3 32992    -62.586 -22.568   7.106  1.00  0.00      SOLV O
ATOM  28060  H1  TIP3 32992    -63.174 -22.778   7.865  1.00  0.00      SOLV H
ATOM  28061  H2  TIP3 32992    -62.983 -23.106   6.401  1.00  0.00      SOLV H
ATOM  28062  OH2 TIP3 32993    -70.372 -21.784  -1.991  1.00  0.00      SOLV O
ATOM  28063  H1  TIP3 32993    -70.864 -22.187  -2.726  1.00  0.00      SOLV H
ATOM  28064  H2  TIP3 32993    -69.775 -21.195  -2.493  1.00  0.00      SOLV H
ATOM  28065  OH2 TIP3 32994    -64.660  -6.866  13.475  1.00  0.00      SOLV O
ATOM  28066  H1  TIP3 32994    -64.592  -6.347  12.654  1.00  0.00      SOLV H
ATOM  28067  H2  TIP3 32994    -64.257  -6.255  14.118  1.00  0.00      SOLV H
ATOM  28068  OH2 TIP3 32995    -66.757 -20.451   5.755  1.00  0.00      SOLV O
ATOM  28069  H1  TIP3 32995    -65.916 -20.609   5.301  1.00  0.00      SOLV H
ATOM  28070  H2  TIP3 32995    -66.643 -20.958   6.577  1.00  0.00      SOLV H
ATOM  28071  OH2 TIP3 32996    -69.984 -25.610   2.259  1.00  0.00      SOLV O
ATOM  28072  H1  TIP3 32996    -70.159 -26.561   2.258  1.00  0.00      SOLV H
ATOM  28073  H2  TIP3 32996    -69.290 -25.504   1.599  1.00  0.00      SOLV H
ATOM  28074  OH2 TIP3 32997    -67.372 -22.351   8.226  1.00  0.00      SOLV O
ATOM  28075  H1  TIP3 32997    -68.315 -22.104   8.236  1.00  0.00      SOLV H
ATOM  28076  H2  TIP3 32997    -66.995 -21.854   8.980  1.00  0.00      SOLV H
ATOM  28077  OH2 TIP3 32998    -68.849 -16.430  -0.040  1.00  0.00      SOLV O
ATOM  28078  H1  TIP3 32998    -69.487 -17.036  -0.466  1.00  0.00      SOLV H
ATOM  28079  H2  TIP3 32998    -69.227 -16.326   0.863  1.00  0.00      SOLV H
ATOM  28080  OH2 TIP3 32999    -61.886 -14.650   8.658  1.00  0.00      SOLV O
ATOM  28081  H1  TIP3 32999    -61.548 -13.980   8.020  1.00  0.00      SOLV H
ATOM  28082  H2  TIP3 32999    -62.665 -15.007   8.184  1.00  0.00      SOLV H
ATOM  28083  OH2 TIP3 33000    -62.889 -21.826  -1.949  1.00  0.00      SOLV O
ATOM  28084  H1  TIP3 33000    -63.818 -22.101  -2.134  1.00  0.00      SOLV H
ATOM  28085  H2  TIP3 33000    -62.982 -20.957  -1.510  1.00  0.00      SOLV H
ATOM  28086  OH2 TIP3 33001    -67.643 -15.615  11.080  1.00  0.00      SOLV O
ATOM  28087  H1  TIP3 33001    -67.667 -16.050  11.942  1.00  0.00      SOLV H
ATOM  28088  H2  TIP3 33001    -68.102 -14.781  11.251  1.00  0.00      SOLV H
ATOM  28089  OH2 TIP3 33002    -62.869 -19.777  -0.209  1.00  0.00      SOLV O
ATOM  28090  H1  TIP3 33002    -61.974 -19.618   0.153  1.00  0.00      SOLV H
ATOM  28091  H2  TIP3 33002    -63.081 -18.931  -0.651  1.00  0.00      SOLV H
ATOM  28092  OH2 TIP3 33003    -67.465 -14.241  -1.083  1.00  0.00      SOLV O
ATOM  28093  H1  TIP3 33003    -68.064 -13.529  -0.767  1.00  0.00      SOLV H
ATOM  28094  H2  TIP3 33003    -67.976 -15.035  -0.822  1.00  0.00      SOLV H
ATOM  28095  OH2 TIP3 33004    -68.819 -19.119  13.125  1.00  0.00      SOLV O
ATOM  28096  H1  TIP3 33004    -68.976 -19.503  12.251  1.00  0.00      SOLV H
ATOM  28097  H2  TIP3 33004    -67.837 -19.095  13.128  1.00  0.00      SOLV H
ATOM  28098  OH2 TIP3 33005    -66.305 -12.606  11.064  1.00  0.00      SOLV O
ATOM  28099  H1  TIP3 33005    -67.251 -12.691  10.875  1.00  0.00      SOLV H
ATOM  28100  H2  TIP3 33005    -66.325 -12.248  11.977  1.00  0.00      SOLV H
ATOM  28101  OH2 TIP3 33006    -58.401 -17.962  -0.489  1.00  0.00      SOLV O
ATOM  28102  H1  TIP3 33006    -58.834 -18.367  -1.275  1.00  0.00      SOLV H
ATOM  28103  H2  TIP3 33006    -58.555 -17.023  -0.729  1.00  0.00      SOLV H
ATOM  28104  OH2 TIP3 33007    -60.181 -12.443  12.302  1.00  0.00      SOLV O
ATOM  28105  H1  TIP3 33007    -61.101 -12.569  11.968  1.00  0.00      SOLV H
ATOM  28106  H2  TIP3 33007    -59.700 -12.381  11.449  1.00  0.00      SOLV H
ATOM  28107  OH2 TIP3 33008    -62.896 -10.249  -0.147  1.00  0.00      SOLV O
ATOM  28108  H1  TIP3 33008    -62.933 -11.132   0.239  1.00  0.00      SOLV H
ATOM  28109  H2  TIP3 33008    -62.441 -10.387  -0.999  1.00  0.00      SOLV H
ATOM  28110  OH2 TIP3 33009    -63.782 -16.090   7.024  1.00  0.00      SOLV O
ATOM  28111  H1  TIP3 33009    -64.621 -16.553   6.841  1.00  0.00      SOLV H
ATOM  28112  H2  TIP3 33009    -63.154 -16.633   6.510  1.00  0.00      SOLV H
ATOM  28113  OH2 TIP3 33010    -70.187 -16.146   2.384  1.00  0.00      SOLV O
ATOM  28114  H1  TIP3 33010    -70.605 -15.378   2.784  1.00  0.00      SOLV H
ATOM  28115  H2  TIP3 33010    -70.533 -16.894   2.924  1.00  0.00      SOLV H
ATOM  28116  OH2 TIP3 33011    -70.873 -12.157   9.043  1.00  0.00      SOLV O
ATOM  28117  H1  TIP3 33011    -70.488 -11.363   8.644  1.00  0.00      SOLV H
ATOM  28118  H2  TIP3 33011    -70.179 -12.433   9.666  1.00  0.00      SOLV H
ATOM  28119  OH2 TIP3 33012    -66.490 -14.800   8.639  1.00  0.00      SOLV O
ATOM  28120  H1  TIP3 33012    -66.714 -15.111   9.540  1.00  0.00      SOLV H
ATOM  28121  H2  TIP3 33012    -65.600 -15.164   8.521  1.00  0.00      SOLV H
ATOM  28122  OH2 TIP3 33013    -64.575 -12.998  -2.287  1.00  0.00      SOLV O
ATOM  28123  H1  TIP3 33013    -64.143 -13.296  -1.457  1.00  0.00      SOLV H
ATOM  28124  H2  TIP3 33013    -65.447 -13.404  -2.177  1.00  0.00      SOLV H
ATOM  28125  OH2 TIP3 33014    -65.324  -9.523  11.037  1.00  0.00      SOLV O
ATOM  28126  H1  TIP3 33014    -65.880 -10.164  10.565  1.00  0.00      SOLV H
ATOM  28127  H2  TIP3 33014    -65.413  -8.727  10.466  1.00  0.00      SOLV H
ATOM  28128  OH2 TIP3 33015    -61.807  -7.382  -1.978  1.00  0.00      SOLV O
ATOM  28129  H1  TIP3 33015    -61.392  -6.547  -2.262  1.00  0.00      SOLV H
ATOM  28130  H2  TIP3 33015    -62.703  -7.041  -1.775  1.00  0.00      SOLV H
ATOM  28131  OH2 TIP3 33016    -63.342 -13.916   0.034  1.00  0.00      SOLV O
ATOM  28132  H1  TIP3 33016    -63.363 -14.768   0.512  1.00  0.00      SOLV H
ATOM  28133  H2  TIP3 33016    -62.402 -13.671   0.141  1.00  0.00      SOLV H
ATOM  28134  OH2 TIP3 33017    -70.416 -13.920  -3.871  1.00  0.00      SOLV O
ATOM  28135  H1  TIP3 33017    -69.993 -14.676  -4.315  1.00  0.00      SOLV H
ATOM  28136  H2  TIP3 33017    -70.667 -14.321  -3.017  1.00  0.00      SOLV H
ATOM  28137  OH2 TIP3 33018    -70.963 -14.478  -1.015  1.00  0.00      SOLV O
ATOM  28138  H1  TIP3 33018    -71.065 -15.201  -0.387  1.00  0.00      SOLV H
ATOM  28139  H2  TIP3 33018    -71.663 -13.871  -0.767  1.00  0.00      SOLV H
ATOM  28140  OH2 TIP3 33019    -63.983 -22.827   9.440  1.00  0.00      SOLV O
ATOM  28141  H1  TIP3 33019    -63.372 -22.479  10.107  1.00  0.00      SOLV H
ATOM  28142  H2  TIP3 33019    -64.075 -23.765   9.705  1.00  0.00      SOLV H
ATOM  28143  OH2 TIP3 33020    -63.078 -22.973   0.629  1.00  0.00      SOLV O
ATOM  28144  H1  TIP3 33020    -63.073 -22.481  -0.217  1.00  0.00      SOLV H
ATOM  28145  H2  TIP3 33020    -62.834 -22.278   1.271  1.00  0.00      SOLV H
ATOM  28146  OH2 TIP3 33021    -69.255 -12.173  -0.632  1.00  0.00      SOLV O
ATOM  28147  H1  TIP3 33021    -70.203 -12.081  -0.508  1.00  0.00      SOLV H
ATOM  28148  H2  TIP3 33021    -69.044 -11.424  -1.202  1.00  0.00      SOLV H
ATOM  28149  OH2 TIP3 33022    -66.422 -22.144   1.371  1.00  0.00      SOLV O
ATOM  28150  H1  TIP3 33022    -65.849 -21.352   1.466  1.00  0.00      SOLV H
ATOM  28151  H2  TIP3 33022    -66.567 -22.398   2.304  1.00  0.00      SOLV H
ATOM  28152  OH2 TIP3 33023    -66.147 -20.936  10.474  1.00  0.00      SOLV O
ATOM  28153  H1  TIP3 33023    -66.268 -20.532  11.354  1.00  0.00      SOLV H
ATOM  28154  H2  TIP3 33023    -65.394 -21.532  10.623  1.00  0.00      SOLV H
ATOM  28155  OH2 TIP3 33024    -64.684 -24.655   2.210  1.00  0.00      SOLV O
ATOM  28156  H1  TIP3 33024    -65.082 -24.121   2.921  1.00  0.00      SOLV H
ATOM  28157  H2  TIP3 33024    -64.126 -23.983   1.757  1.00  0.00      SOLV H
ATOM  28158  OH2 TIP3 33025    -69.060 -24.994  -0.985  1.00  0.00      SOLV O
ATOM  28159  H1  TIP3 33025    -69.299 -24.141  -0.585  1.00  0.00      SOLV H
ATOM  28160  H2  TIP3 33025    -68.095 -25.006  -0.784  1.00  0.00      SOLV H
ATOM  28161  OH2 TIP3 33026    -59.629 -20.927  11.452  1.00  0.00      SOLV O
ATOM  28162  H1  TIP3 33026    -60.591 -21.066  11.304  1.00  0.00      SOLV H
ATOM  28163  H2  TIP3 33026    -59.322 -20.910  10.535  1.00  0.00      SOLV H
ATOM  28164  OH2 TIP3 33027    -62.234 -17.865   5.397  1.00  0.00      SOLV O
ATOM  28165  H1  TIP3 33027    -62.855 -18.578   5.168  1.00  0.00      SOLV H
ATOM  28166  H2  TIP3 33027    -61.540 -18.346   5.901  1.00  0.00      SOLV H
ATOM  28167  OH2 TIP3 33028    -64.286  -8.776   7.090  1.00  0.00      SOLV O
ATOM  28168  H1  TIP3 33028    -64.630  -8.168   6.401  1.00  0.00      SOLV H
ATOM  28169  H2  TIP3 33028    -63.392  -8.386   7.203  1.00  0.00      SOLV H
ATOM  28170  OH2 TIP3 33029    -70.872 -27.914   5.877  1.00  0.00      SOLV O
ATOM  28171  H1  TIP3 33029    -70.959 -27.947   4.900  1.00  0.00      SOLV H
ATOM  28172  H2  TIP3 33029    -70.921 -28.856   6.127  1.00  0.00      SOLV H
ATOM  28173  OH2 TIP3 33030    -69.226 -11.503  -3.639  1.00  0.00      SOLV O
ATOM  28174  H1  TIP3 33030    -69.630 -12.400  -3.564  1.00  0.00      SOLV H
ATOM  28175  H2  TIP3 33030    -68.323 -11.750  -3.913  1.00  0.00      SOLV H
ATOM  28176  OH2 TIP3 33031    -66.584 -11.827  13.690  1.00  0.00      SOLV O
ATOM  28177  H1  TIP3 33031    -66.611 -12.716  14.102  1.00  0.00      SOLV H
ATOM  28178  H2  TIP3 33031    -65.962 -11.343  14.269  1.00  0.00      SOLV H
ATOM  28179  OH2 TIP3 33032    -64.894 -10.217  -3.450  1.00  0.00      SOLV O
ATOM  28180  H1  TIP3 33032    -64.332 -10.837  -2.962  1.00  0.00      SOLV H
ATOM  28181  H2  TIP3 33032    -64.242  -9.786  -4.043  1.00  0.00      SOLV H
ATOM  28182  OH2 TIP3 33033    -71.433 -16.951  -3.297  1.00  0.00      SOLV O
ATOM  28183  H1  TIP3 33033    -71.514 -17.896  -3.142  1.00  0.00      SOLV H
ATOM  28184  H2  TIP3 33033    -70.942 -16.916  -4.140  1.00  0.00      SOLV H
ATOM  28185  OH2 TIP3 33034    -69.659 -16.495  13.555  1.00  0.00      SOLV O
ATOM  28186  H1  TIP3 33034    -70.070 -16.419  12.685  1.00  0.00      SOLV H
ATOM  28187  H2  TIP3 33034    -69.256 -17.387  13.547  1.00  0.00      SOLV H
ATOM  28188  OH2 TIP3 33035    -67.358 -14.179  -3.874  1.00  0.00      SOLV O
ATOM  28189  H1  TIP3 33035    -67.520 -14.216  -2.911  1.00  0.00      SOLV H
ATOM  28190  H2  TIP3 33035    -67.158 -15.122  -4.061  1.00  0.00      SOLV H
ATOM  28191  OH2 TIP3 33036    -64.353 -14.808  11.154  1.00  0.00      SOLV O
ATOM  28192  H1  TIP3 33036    -63.732 -14.063  11.026  1.00  0.00      SOLV H
ATOM  28193  H2  TIP3 33036    -65.202 -14.337  11.131  1.00  0.00      SOLV H
ATOM  28194  OH2 TIP3 33037    -70.340 -18.598  -1.166  1.00  0.00      SOLV O
ATOM  28195  H1  TIP3 33037    -70.494 -19.359  -0.599  1.00  0.00      SOLV H
ATOM  28196  H2  TIP3 33037    -69.749 -18.989  -1.849  1.00  0.00      SOLV H
ATOM  28197  OH2 TIP3 33038    -70.276 -20.899  10.929  1.00  0.00      SOLV O
ATOM  28198  H1  TIP3 33038    -71.009 -20.389  11.283  1.00  0.00      SOLV H
ATOM  28199  H2  TIP3 33038    -69.814 -20.252  10.356  1.00  0.00      SOLV H
ATOM  28200  OH2 TIP3 33039    -68.708 -19.859  -3.006  1.00  0.00      SOLV O
ATOM  28201  H1  TIP3 33039    -68.740 -19.922  -3.976  1.00  0.00      SOLV H
ATOM  28202  H2  TIP3 33039    -67.784 -19.551  -2.873  1.00  0.00      SOLV H
ATOM  28203  OH2 TIP3 33040    -66.340 -16.726  14.438  1.00  0.00      SOLV O
ATOM  28204  H1  TIP3 33040    -65.425 -16.455  14.294  1.00  0.00      SOLV H
ATOM  28205  H2  TIP3 33040    -66.232 -17.509  15.002  1.00  0.00      SOLV H
ATOM  28206  OH2 TIP3 33041    -60.672 -14.584  -3.550  1.00  0.00      SOLV O
ATOM  28207  H1  TIP3 33041    -60.688 -14.923  -4.460  1.00  0.00      SOLV H
ATOM  28208  H2  TIP3 33041    -60.982 -13.663  -3.707  1.00  0.00      SOLV H
ATOM  28209  OH2 TIP3 33042    -68.892 -23.085  12.159  1.00  0.00      SOLV O
ATOM  28210  H1  TIP3 33042    -68.684 -23.764  11.493  1.00  0.00      SOLV H
ATOM  28211  H2  TIP3 33042    -69.343 -22.412  11.611  1.00  0.00      SOLV H
ATOM  28212  OH2 TIP3 33043    -68.071 -24.601   9.675  1.00  0.00      SOLV O
ATOM  28213  H1  TIP3 33043    -67.754 -23.914   9.050  1.00  0.00      SOLV H
ATOM  28214  H2  TIP3 33043    -68.921 -24.875   9.269  1.00  0.00      SOLV H
ATOM  28215  OH2 TIP3 33044    -68.501 -18.975   9.875  1.00  0.00      SOLV O
ATOM  28216  H1  TIP3 33044    -67.660 -18.758   9.447  1.00  0.00      SOLV H
ATOM  28217  H2  TIP3 33044    -69.065 -18.232   9.580  1.00  0.00      SOLV H
ATOM  28218  OH2 TIP3 33045    -63.604 -19.540  14.833  1.00  0.00      SOLV O
ATOM  28219  H1  TIP3 33045    -63.023 -20.316  14.848  1.00  0.00      SOLV H
ATOM  28220  H2  TIP3 33045    -62.961 -18.817  14.882  1.00  0.00      SOLV H
ATOM  28221  OH2 TIP3 33046    -63.217 -16.447  12.972  1.00  0.00      SOLV O
ATOM  28222  H1  TIP3 33046    -63.749 -15.848  12.399  1.00  0.00      SOLV H
ATOM  28223  H2  TIP3 33046    -62.324 -16.064  12.812  1.00  0.00      SOLV H
ATOM  28224  OH2 TIP3 33047    -70.829 -22.464  14.115  1.00  0.00      SOLV O
ATOM  28225  H1  TIP3 33047    -71.325 -23.293  13.947  1.00  0.00      SOLV H
ATOM  28226  H2  TIP3 33047    -70.145 -22.543  13.424  1.00  0.00      SOLV H
ATOM  28227  OH2 TIP3 33048    -66.480 -26.731  10.098  1.00  0.00      SOLV O
ATOM  28228  H1  TIP3 33048    -66.997 -25.897   9.989  1.00  0.00      SOLV H
ATOM  28229  H2  TIP3 33048    -67.054 -27.366   9.633  1.00  0.00      SOLV H
ATOM  28230  OH2 TIP3 33049    -66.684 -22.289  13.656  1.00  0.00      SOLV O
ATOM  28231  H1  TIP3 33049    -66.883 -22.606  14.555  1.00  0.00      SOLV H
ATOM  28232  H2  TIP3 33049    -67.457 -22.651  13.170  1.00  0.00      SOLV H
ATOM  28233  OH2 TIP3 33050    -63.933 -22.165  12.695  1.00  0.00      SOLV O
ATOM  28234  H1  TIP3 33050    -64.822 -22.387  13.026  1.00  0.00      SOLV H
ATOM  28235  H2  TIP3 33050    -63.355 -22.535  13.395  1.00  0.00      SOLV H
ATOM  28236  OH2 TIP3 33051    -61.922 -22.868  14.611  1.00  0.00      SOLV O
ATOM  28237  H1  TIP3 33051    -61.697 -23.817  14.676  1.00  0.00      SOLV H
ATOM  28238  H2  TIP3 33051    -62.254 -22.661  15.516  1.00  0.00      SOLV H
ATOM  28239  OH2 TIP3 33052    -71.701 -24.980  13.906  1.00  0.00      SOLV O
ATOM  28240  H1  TIP3 33052    -71.418 -25.678  13.289  1.00  0.00      SOLV H
ATOM  28241  H2  TIP3 33052    -71.514 -25.332  14.796  1.00  0.00      SOLV H
ATOM  28242  OH2 TIP3 33053    -66.078 -27.258  12.748  1.00  0.00      SOLV O
ATOM  28243  H1  TIP3 33053    -65.221 -27.728  12.735  1.00  0.00      SOLV H
ATOM  28244  H2  TIP3 33053    -66.235 -27.119  11.793  1.00  0.00      SOLV H
ATOM  28245  OH2 TIP3 33054    -66.237 -25.605  14.906  1.00  0.00      SOLV O
ATOM  28246  H1  TIP3 33054    -66.216 -26.083  14.049  1.00  0.00      SOLV H
ATOM  28247  H2  TIP3 33054    -67.022 -25.025  14.816  1.00  0.00      SOLV H
ATOM  28248  OH2 TIP3 33055    -61.996  -7.313   7.381  1.00  0.00      SOLV O
ATOM  28249  H1  TIP3 33055    -61.977  -7.139   8.338  1.00  0.00      SOLV H
ATOM  28250  H2  TIP3 33055    -61.461  -6.582   7.040  1.00  0.00      SOLV H
ATOM  28251  OH2 TIP3 33056    -62.221  -7.838  10.204  1.00  0.00      SOLV O
ATOM  28252  H1  TIP3 33056    -62.414  -8.735   9.867  1.00  0.00      SOLV H
ATOM  28253  H2  TIP3 33056    -61.590  -8.051  10.906  1.00  0.00      SOLV H
ATOM  28254  OH2 TIP3 33057    -62.271 -12.410  14.915  1.00  0.00      SOLV O
ATOM  28255  H1  TIP3 33057    -63.109 -12.670  15.340  1.00  0.00      SOLV H
ATOM  28256  H2  TIP3 33057    -62.104 -11.529  15.310  1.00  0.00      SOLV H
ATOM  28257  OH2 TIP3 33058    -60.476 -13.551   0.383  1.00  0.00      SOLV O
ATOM  28258  H1  TIP3 33058    -59.840 -12.817   0.519  1.00  0.00      SOLV H
ATOM  28259  H2  TIP3 33058    -60.187 -14.166   1.093  1.00  0.00      SOLV H
ATOM  28260  OH2 TIP3 33059    -59.403 -15.206   2.248  1.00  0.00      SOLV O
ATOM  28261  H1  TIP3 33059    -60.009 -15.892   2.596  1.00  0.00      SOLV H
ATOM  28262  H2  TIP3 33059    -58.966 -14.863   3.053  1.00  0.00      SOLV H
ATOM  28263  OH2 TIP3 33060    -60.530 -12.686   7.349  1.00  0.00      SOLV O
ATOM  28264  H1  TIP3 33060    -59.718 -12.878   6.850  1.00  0.00      SOLV H
ATOM  28265  H2  TIP3 33060    -60.738 -11.785   7.034  1.00  0.00      SOLV H
ATOM  28266  OH2 TIP3 33061    -62.964 -10.543   9.594  1.00  0.00      SOLV O
ATOM  28267  H1  TIP3 33061    -63.793 -10.349  10.062  1.00  0.00      SOLV H
ATOM  28268  H2  TIP3 33061    -63.282 -10.944   8.756  1.00  0.00      SOLV H
ATOM  28269  OH2 TIP3 33062    -59.139 -15.269  -1.364  1.00  0.00      SOLV O
ATOM  28270  H1  TIP3 33062    -59.724 -15.086  -2.135  1.00  0.00      SOLV H
ATOM  28271  H2  TIP3 33062    -59.535 -14.656  -0.714  1.00  0.00      SOLV H
ATOM  28272  OH2 TIP3 33063    -59.667 -18.417  -2.842  1.00  0.00      SOLV O
ATOM  28273  H1  TIP3 33063    -59.934 -17.776  -3.511  1.00  0.00      SOLV H
ATOM  28274  H2  TIP3 33063    -59.731 -19.269  -3.327  1.00  0.00      SOLV H
ATOM  28275  OH2 TIP3 33064    -61.136 -17.329   2.863  1.00  0.00      SOLV O
ATOM  28276  H1  TIP3 33064    -60.859 -18.252   2.745  1.00  0.00      SOLV H
ATOM  28277  H2  TIP3 33064    -61.456 -17.326   3.789  1.00  0.00      SOLV H
ATOM  28278  OH2 TIP3 33065    -60.875 -15.202  12.585  1.00  0.00      SOLV O
ATOM  28279  H1  TIP3 33065    -60.007 -15.664  12.603  1.00  0.00      SOLV H
ATOM  28280  H2  TIP3 33065    -60.613 -14.286  12.387  1.00  0.00      SOLV H
ATOM  28281  OH2 TIP3 33066    -58.742 -16.723  13.010  1.00  0.00      SOLV O
ATOM  28282  H1  TIP3 33066    -59.430 -17.424  13.010  1.00  0.00      SOLV H
ATOM  28283  H2  TIP3 33066    -57.936 -17.276  13.062  1.00  0.00      SOLV H
ATOM  28284  OH2 TIP3 33067    -59.603 -20.999  -3.719  1.00  0.00      SOLV O
ATOM  28285  H1  TIP3 33067    -58.934 -21.293  -3.072  1.00  0.00      SOLV H
ATOM  28286  H2  TIP3 33067    -60.287 -21.704  -3.681  1.00  0.00      SOLV H
ATOM  28287  OH2 TIP3 33068    -60.491 -19.737   1.275  1.00  0.00      SOLV O
ATOM  28288  H1  TIP3 33068    -59.915 -20.534   1.329  1.00  0.00      SOLV H
ATOM  28289  H2  TIP3 33068    -59.880 -19.101   0.870  1.00  0.00      SOLV H
ATOM  28290  OH2 TIP3 33069    -60.146 -19.063   6.714  1.00  0.00      SOLV O
ATOM  28291  H1  TIP3 33069    -59.308 -18.547   6.651  1.00  0.00      SOLV H
ATOM  28292  H2  TIP3 33069    -60.311 -18.965   7.671  1.00  0.00      SOLV H
ATOM  28293  OH2 TIP3 33070    -60.320 -18.343   9.443  1.00  0.00      SOLV O
ATOM  28294  H1  TIP3 33070    -61.231 -18.256   9.795  1.00  0.00      SOLV H
ATOM  28295  H2  TIP3 33070    -60.092 -17.406   9.255  1.00  0.00      SOLV H
ATOM  28296  OH2 TIP3 33071    -56.167 -23.178  14.792  1.00  0.00      SOLV O
ATOM  28297  H1  TIP3 33071    -55.498 -23.644  14.252  1.00  0.00      SOLV H
ATOM  28298  H2  TIP3 33071    -56.374 -22.394  14.243  1.00  0.00      SOLV H
ATOM  28299  OH2 TIP3 33072    -58.987 -22.069   1.279  1.00  0.00      SOLV O
ATOM  28300  H1  TIP3 33072    -58.667 -22.404   2.143  1.00  0.00      SOLV H
ATOM  28301  H2  TIP3 33072    -59.404 -22.873   0.909  1.00  0.00      SOLV H
ATOM  28302  OH2 TIP3 33073    -57.293 -21.386  13.109  1.00  0.00      SOLV O
ATOM  28303  H1  TIP3 33073    -58.269 -21.332  13.127  1.00  0.00      SOLV H
ATOM  28304  H2  TIP3 33073    -57.158 -21.883  12.287  1.00  0.00      SOLV H
ATOM  28305  OH2 TIP3 33074    -57.316 -21.446  -2.159  1.00  0.00      SOLV O
ATOM  28306  H1  TIP3 33074    -56.677 -21.990  -2.659  1.00  0.00      SOLV H
ATOM  28307  H2  TIP3 33074    -56.817 -20.621  -2.012  1.00  0.00      SOLV H
ATOM  28308  OH2 TIP3 33075    -65.063  -8.306   2.912  1.00  0.00      SOLV O
ATOM  28309  H1  TIP3 33075    -64.341  -8.275   2.250  1.00  0.00      SOLV H
ATOM  28310  H2  TIP3 33075    -64.748  -7.674   3.574  1.00  0.00      SOLV H
ATOM  28311  OH2 TIP3 33076    -69.856 -10.800  12.636  1.00  0.00      SOLV O
ATOM  28312  H1  TIP3 33076    -69.561 -10.959  13.558  1.00  0.00      SOLV H
ATOM  28313  H2  TIP3 33076    -69.209 -10.104  12.364  1.00  0.00      SOLV H
ATOM  28314  OH2 TIP3 33077    -68.138  -8.794  11.959  1.00  0.00      SOLV O
ATOM  28315  H1  TIP3 33077    -67.243  -9.029  11.666  1.00  0.00      SOLV H
ATOM  28316  H2  TIP3 33077    -67.926  -8.267  12.761  1.00  0.00      SOLV H
ATOM  28317  OH2 TIP3 33078    -57.619 -23.465  10.987  1.00  0.00      SOLV O
ATOM  28318  H1  TIP3 33078    -58.475 -23.487  10.526  1.00  0.00      SOLV H
ATOM  28319  H2  TIP3 33078    -57.173 -24.256  10.608  1.00  0.00      SOLV H
ATOM  28320  OH2 TIP3 33079    -70.082  -9.438   7.965  1.00  0.00      SOLV O
ATOM  28321  H1  TIP3 33079    -70.558  -8.987   7.253  1.00  0.00      SOLV H
ATOM  28322  H2  TIP3 33079    -70.111  -8.743   8.665  1.00  0.00      SOLV H
ATOM  28323  OH2 TIP3 33080    -67.502  -9.742   8.965  1.00  0.00      SOLV O
ATOM  28324  H1  TIP3 33080    -68.396  -9.720   8.580  1.00  0.00      SOLV H
ATOM  28325  H2  TIP3 33080    -67.237  -8.809   8.893  1.00  0.00      SOLV H
ATOM  28326  OH2 TIP3 33081    -65.661  -7.424   9.216  1.00  0.00      SOLV O
ATOM  28327  H1  TIP3 33081    -65.910  -6.501   8.975  1.00  0.00      SOLV H
ATOM  28328  H2  TIP3 33081    -65.209  -7.716   8.400  1.00  0.00      SOLV H
ATOM  28329  OH2 TIP3 33082    -64.357 -24.309   5.290  1.00  0.00      SOLV O
ATOM  28330  H1  TIP3 33082    -64.751 -25.159   5.558  1.00  0.00      SOLV H
ATOM  28331  H2  TIP3 33082    -63.559 -24.589   4.815  1.00  0.00      SOLV H
ATOM  28332  OH2 TIP3 33083    -58.846 -24.491   5.430  1.00  0.00      SOLV O
ATOM  28333  H1  TIP3 33083    -58.445 -23.740   4.938  1.00  0.00      SOLV H
ATOM  28334  H2  TIP3 33083    -59.787 -24.422   5.179  1.00  0.00      SOLV H
ATOM  28335  OH2 TIP3 33084    -57.696 -22.740   3.660  1.00  0.00      SOLV O
ATOM  28336  H1  TIP3 33084    -56.835 -23.017   3.280  1.00  0.00      SOLV H
ATOM  28337  H2  TIP3 33084    -57.525 -21.779   3.798  1.00  0.00      SOLV H
ATOM  28338  OH2 TIP3 33085    -71.118 -28.262   3.182  1.00  0.00      SOLV O
ATOM  28339  H1  TIP3 33085    -71.736 -28.574   2.496  1.00  0.00      SOLV H
ATOM  28340  H2  TIP3 33085    -70.355 -28.853   3.035  1.00  0.00      SOLV H
ATOM  28341  OH2 TIP3 33086    -66.694 -26.864   2.970  1.00  0.00      SOLV O
ATOM  28342  H1  TIP3 33086    -66.077 -26.127   2.825  1.00  0.00      SOLV H
ATOM  28343  H2  TIP3 33086    -66.775 -26.858   3.930  1.00  0.00      SOLV H
ATOM  28344  OH2 TIP3 33087    -61.491 -24.799   4.561  1.00  0.00      SOLV O
ATOM  28345  H1  TIP3 33087    -61.458 -24.767   3.599  1.00  0.00      SOLV H
ATOM  28346  H2  TIP3 33087    -61.601 -25.761   4.735  1.00  0.00      SOLV H
ATOM  28347  OH2 TIP3 33088    -60.285 -24.326   0.236  1.00  0.00      SOLV O
ATOM  28348  H1  TIP3 33088    -61.205 -24.037   0.111  1.00  0.00      SOLV H
ATOM  28349  H2  TIP3 33088    -60.412 -25.272   0.462  1.00  0.00      SOLV H
ATOM  28350  OH2 TIP3 33089    -70.768 -26.488  -2.562  1.00  0.00      SOLV O
ATOM  28351  H1  TIP3 33089    -70.031 -26.759  -3.139  1.00  0.00      SOLV H
ATOM  28352  H2  TIP3 33089    -70.305 -25.913  -1.914  1.00  0.00      SOLV H
ATOM  28353  OH2 TIP3 33090    -66.510 -24.429  -0.119  1.00  0.00      SOLV O
ATOM  28354  H1  TIP3 33090    -65.934 -24.892   0.507  1.00  0.00      SOLV H
ATOM  28355  H2  TIP3 33090    -66.556 -23.555   0.326  1.00  0.00      SOLV H
ATOM  28356  OH2 TIP3 33091    -69.704  -9.546  -1.814  1.00  0.00      SOLV O
ATOM  28357  H1  TIP3 33091    -68.831  -9.102  -1.868  1.00  0.00      SOLV H
ATOM  28358  H2  TIP3 33091    -69.607 -10.143  -2.586  1.00  0.00      SOLV H
ATOM  28359  OH2 TIP3 33092    -63.157  -7.788   0.977  1.00  0.00      SOLV O
ATOM  28360  H1  TIP3 33092    -63.016  -8.640   0.499  1.00  0.00      SOLV H
ATOM  28361  H2  TIP3 33092    -63.424  -7.205   0.238  1.00  0.00      SOLV H
ATOM  28362  OH2 TIP3 33093    -71.352 -27.648  12.680  1.00  0.00      SOLV O
ATOM  28363  H1  TIP3 33093    -71.498 -28.549  13.006  1.00  0.00      SOLV H
ATOM  28364  H2  TIP3 33093    -70.441 -27.486  13.000  1.00  0.00      SOLV H
ATOM  28365  OH2 TIP3 33094    -69.154 -27.659  14.254  1.00  0.00      SOLV O
ATOM  28366  H1  TIP3 33094    -68.210 -27.644  14.029  1.00  0.00      SOLV H
ATOM  28367  H2  TIP3 33094    -69.241 -28.525  14.693  1.00  0.00      SOLV H
ATOM  28368  OH2 TIP3 33095    -61.001 -25.458  14.353  1.00  0.00      SOLV O
ATOM  28369  H1  TIP3 33095    -60.850 -25.904  15.213  1.00  0.00      SOLV H
ATOM  28370  H2  TIP3 33095    -60.094 -25.195  14.098  1.00  0.00      SOLV H
ATOM  28371  OH2 TIP3 33096    -63.446  -9.295  13.117  1.00  0.00      SOLV O
ATOM  28372  H1  TIP3 33096    -64.109  -9.625  12.478  1.00  0.00      SOLV H
ATOM  28373  H2  TIP3 33096    -63.806  -8.394  13.264  1.00  0.00      SOLV H
ATOM  28374  OH2 TIP3 33097    -47.759 -10.267   3.034  1.00  0.00      SOLV O
ATOM  28375  H1  TIP3 33097    -48.087  -9.336   3.037  1.00  0.00      SOLV H
ATOM  28376  H2  TIP3 33097    -48.394 -10.645   2.406  1.00  0.00      SOLV H
ATOM  28377  OH2 TIP3 33098    -48.531 -11.260   6.503  1.00  0.00      SOLV O
ATOM  28378  H1  TIP3 33098    -48.381 -11.868   7.237  1.00  0.00      SOLV H
ATOM  28379  H2  TIP3 33098    -48.708 -11.857   5.764  1.00  0.00      SOLV H
ATOM  28380  OH2 TIP3 33099    -55.689 -14.154   8.104  1.00  0.00      SOLV O
ATOM  28381  H1  TIP3 33099    -55.362 -14.830   8.728  1.00  0.00      SOLV H
ATOM  28382  H2  TIP3 33099    -55.121 -13.404   8.325  1.00  0.00      SOLV H
ATOM  28383  OH2 TIP3 33100    -56.294  -9.658   6.545  1.00  0.00      SOLV O
ATOM  28384  H1  TIP3 33100    -56.238 -10.596   6.271  1.00  0.00      SOLV H
ATOM  28385  H2  TIP3 33100    -55.348  -9.449   6.647  1.00  0.00      SOLV H
ATOM  28386  OH2 TIP3 33101    -57.228 -16.916   1.973  1.00  0.00      SOLV O
ATOM  28387  H1  TIP3 33101    -57.894 -16.202   2.034  1.00  0.00      SOLV H
ATOM  28388  H2  TIP3 33101    -57.689 -17.528   1.383  1.00  0.00      SOLV H
ATOM  28389  OH2 TIP3 33102    -57.406 -14.568   4.172  1.00  0.00      SOLV O
ATOM  28390  H1  TIP3 33102    -56.885 -15.281   4.597  1.00  0.00      SOLV H
ATOM  28391  H2  TIP3 33102    -56.739 -14.139   3.622  1.00  0.00      SOLV H
ATOM  28392  OH2 TIP3 33103    -50.314  -3.416   5.026  1.00  0.00      SOLV O
ATOM  28393  H1  TIP3 33103    -49.529  -3.962   4.864  1.00  0.00      SOLV H
ATOM  28394  H2  TIP3 33103    -50.586  -3.750   5.891  1.00  0.00      SOLV H
ATOM  28395  OH2 TIP3 33104    -50.931  -9.574   7.029  1.00  0.00      SOLV O
ATOM  28396  H1  TIP3 33104    -50.373 -10.022   6.373  1.00  0.00      SOLV H
ATOM  28397  H2  TIP3 33104    -50.239  -9.072   7.497  1.00  0.00      SOLV H
ATOM  28398  OH2 TIP3 33105    -39.958 -14.686   7.812  1.00  0.00      SOLV O
ATOM  28399  H1  TIP3 33105    -40.003 -14.054   8.564  1.00  0.00      SOLV H
ATOM  28400  H2  TIP3 33105    -39.757 -14.136   7.059  1.00  0.00      SOLV H
ATOM  28401  OH2 TIP3 33106    -46.064 -13.748   7.255  1.00  0.00      SOLV O
ATOM  28402  H1  TIP3 33106    -45.604 -14.608   7.271  1.00  0.00      SOLV H
ATOM  28403  H2  TIP3 33106    -46.216 -13.629   6.299  1.00  0.00      SOLV H
ATOM  28404  OH2 TIP3 33107    -51.850 -17.852   4.520  1.00  0.00      SOLV O
ATOM  28405  H1  TIP3 33107    -52.075 -17.017   4.054  1.00  0.00      SOLV H
ATOM  28406  H2  TIP3 33107    -52.077 -18.499   3.819  1.00  0.00      SOLV H
ATOM  28407  OH2 TIP3 33108    -44.615 -15.111   2.854  1.00  0.00      SOLV O
ATOM  28408  H1  TIP3 33108    -43.921 -15.256   3.536  1.00  0.00      SOLV H
ATOM  28409  H2  TIP3 33108    -44.196 -14.435   2.299  1.00  0.00      SOLV H
ATOM  28410  OH2 TIP3 33109    -55.894 -16.681   5.174  1.00  0.00      SOLV O
ATOM  28411  H1  TIP3 33109    -55.108 -16.938   5.695  1.00  0.00      SOLV H
ATOM  28412  H2  TIP3 33109    -55.617 -16.967   4.283  1.00  0.00      SOLV H
ATOM  28413  OH2 TIP3 33110    -51.584 -13.576   4.589  1.00  0.00      SOLV O
ATOM  28414  H1  TIP3 33110    -50.700 -13.797   4.937  1.00  0.00      SOLV H
ATOM  28415  H2  TIP3 33110    -51.791 -14.358   4.037  1.00  0.00      SOLV H
ATOM  28416  OH2 TIP3 33111    -40.045 -13.050   9.954  1.00  0.00      SOLV O
ATOM  28417  H1  TIP3 33111    -40.929 -12.628   9.904  1.00  0.00      SOLV H
ATOM  28418  H2  TIP3 33111    -39.895 -13.009  10.918  1.00  0.00      SOLV H
ATOM  28419  OH2 TIP3 33112    -52.595 -19.209   8.540  1.00  0.00      SOLV O
ATOM  28420  H1  TIP3 33112    -53.100 -18.751   7.842  1.00  0.00      SOLV H
ATOM  28421  H2  TIP3 33112    -53.282 -19.278   9.237  1.00  0.00      SOLV H
ATOM  28422  OH2 TIP3 33113    -48.984  -8.019   2.090  1.00  0.00      SOLV O
ATOM  28423  H1  TIP3 33113    -49.046  -8.049   1.128  1.00  0.00      SOLV H
ATOM  28424  H2  TIP3 33113    -49.390  -7.151   2.282  1.00  0.00      SOLV H
ATOM  28425  OH2 TIP3 33114    -52.711 -11.177   8.782  1.00  0.00      SOLV O
ATOM  28426  H1  TIP3 33114    -53.573 -10.798   9.076  1.00  0.00      SOLV H
ATOM  28427  H2  TIP3 33114    -52.272 -10.384   8.427  1.00  0.00      SOLV H
ATOM  28428  OH2 TIP3 33115    -42.693 -15.216   4.849  1.00  0.00      SOLV O
ATOM  28429  H1  TIP3 33115    -42.809 -15.984   5.425  1.00  0.00      SOLV H
ATOM  28430  H2  TIP3 33115    -42.402 -14.531   5.468  1.00  0.00      SOLV H
ATOM  28431  OH2 TIP3 33116    -53.668 -17.682   6.510  1.00  0.00      SOLV O
ATOM  28432  H1  TIP3 33116    -53.269 -16.906   6.964  1.00  0.00      SOLV H
ATOM  28433  H2  TIP3 33116    -52.981 -17.834   5.819  1.00  0.00      SOLV H
ATOM  28434  OH2 TIP3 33117    -54.913  -9.840   9.616  1.00  0.00      SOLV O
ATOM  28435  H1  TIP3 33117    -55.237  -8.966   9.320  1.00  0.00      SOLV H
ATOM  28436  H2  TIP3 33117    -55.744 -10.188  10.009  1.00  0.00      SOLV H
ATOM  28437  OH2 TIP3 33118    -58.564 -11.490   0.370  1.00  0.00      SOLV O
ATOM  28438  H1  TIP3 33118    -58.837 -11.165  -0.508  1.00  0.00      SOLV H
ATOM  28439  H2  TIP3 33118    -58.611 -10.684   0.919  1.00  0.00      SOLV H
ATOM  28440  OH2 TIP3 33119    -42.067 -16.234   8.686  1.00  0.00      SOLV O
ATOM  28441  H1  TIP3 33119    -42.954 -16.013   8.359  1.00  0.00      SOLV H
ATOM  28442  H2  TIP3 33119    -41.471 -15.742   8.090  1.00  0.00      SOLV H
ATOM  28443  OH2 TIP3 33120    -47.973 -20.477   6.020  1.00  0.00      SOLV O
ATOM  28444  H1  TIP3 33120    -47.855 -21.442   5.949  1.00  0.00      SOLV H
ATOM  28445  H2  TIP3 33120    -48.903 -20.430   6.329  1.00  0.00      SOLV H
ATOM  28446  OH2 TIP3 33121    -48.773 -11.427   0.543  1.00  0.00      SOLV O
ATOM  28447  H1  TIP3 33121    -49.608 -10.999   0.251  1.00  0.00      SOLV H
ATOM  28448  H2  TIP3 33121    -48.143 -11.055  -0.096  1.00  0.00      SOLV H
ATOM  28449  OH2 TIP3 33122    -48.203 -12.806  -2.516  1.00  0.00      SOLV O
ATOM  28450  H1  TIP3 33122    -47.645 -12.429  -1.811  1.00  0.00      SOLV H
ATOM  28451  H2  TIP3 33122    -47.530 -13.243  -3.061  1.00  0.00      SOLV H
ATOM  28452  OH2 TIP3 33123    -41.673  -9.566   8.668  1.00  0.00      SOLV O
ATOM  28453  H1  TIP3 33123    -42.507  -9.102   8.822  1.00  0.00      SOLV H
ATOM  28454  H2  TIP3 33123    -41.251  -9.006   7.988  1.00  0.00      SOLV H
ATOM  28455  OH2 TIP3 33124    -45.585 -10.195   1.460  1.00  0.00      SOLV O
ATOM  28456  H1  TIP3 33124    -46.332 -10.077   2.096  1.00  0.00      SOLV H
ATOM  28457  H2  TIP3 33124    -44.857 -10.453   2.045  1.00  0.00      SOLV H
ATOM  28458  OH2 TIP3 33125    -45.036 -11.735  10.532  1.00  0.00      SOLV O
ATOM  28459  H1  TIP3 33125    -45.392 -11.111  11.186  1.00  0.00      SOLV H
ATOM  28460  H2  TIP3 33125    -45.793 -11.748   9.900  1.00  0.00      SOLV H
ATOM  28461  OH2 TIP3 33126    -53.744 -12.249   3.467  1.00  0.00      SOLV O
ATOM  28462  H1  TIP3 33126    -53.893 -12.652   2.584  1.00  0.00      SOLV H
ATOM  28463  H2  TIP3 33126    -52.900 -12.665   3.738  1.00  0.00      SOLV H
ATOM  28464  OH2 TIP3 33127    -53.584  -8.612   6.152  1.00  0.00      SOLV O
ATOM  28465  H1  TIP3 33127    -53.469  -8.957   5.254  1.00  0.00      SOLV H
ATOM  28466  H2  TIP3 33127    -52.679  -8.698   6.506  1.00  0.00      SOLV H
ATOM  28467  OH2 TIP3 33128    -52.956 -13.293   7.065  1.00  0.00      SOLV O
ATOM  28468  H1  TIP3 33128    -52.479 -13.050   6.247  1.00  0.00      SOLV H
ATOM  28469  H2  TIP3 33128    -52.831 -12.497   7.625  1.00  0.00      SOLV H
ATOM  28470  OH2 TIP3 33129    -48.879  -5.866   7.723  1.00  0.00      SOLV O
ATOM  28471  H1  TIP3 33129    -49.241  -5.360   8.454  1.00  0.00      SOLV H
ATOM  28472  H2  TIP3 33129    -48.782  -6.775   8.063  1.00  0.00      SOLV H
ATOM  28473  OH2 TIP3 33130    -53.476  -8.742  11.763  1.00  0.00      SOLV O
ATOM  28474  H1  TIP3 33130    -54.200  -8.260  12.214  1.00  0.00      SOLV H
ATOM  28475  H2  TIP3 33130    -53.979  -9.181  11.046  1.00  0.00      SOLV H
ATOM  28476  OH2 TIP3 33131    -46.333 -11.229  -0.932  1.00  0.00      SOLV O
ATOM  28477  H1  TIP3 33131    -46.047 -10.737  -0.125  1.00  0.00      SOLV H
ATOM  28478  H2  TIP3 33131    -46.112 -10.561  -1.624  1.00  0.00      SOLV H
ATOM  28479  OH2 TIP3 33132    -55.172 -13.449  10.982  1.00  0.00      SOLV O
ATOM  28480  H1  TIP3 33132    -55.375 -12.813  11.698  1.00  0.00      SOLV H
ATOM  28481  H2  TIP3 33132    -56.075 -13.702  10.718  1.00  0.00      SOLV H
ATOM  28482  OH2 TIP3 33133    -50.830  -5.688   2.660  1.00  0.00      SOLV O
ATOM  28483  H1  TIP3 33133    -50.457  -5.172   3.376  1.00  0.00      SOLV H
ATOM  28484  H2  TIP3 33133    -51.461  -5.078   2.251  1.00  0.00      SOLV H
ATOM  28485  OH2 TIP3 33134    -55.881  -7.510  12.492  1.00  0.00      SOLV O
ATOM  28486  H1  TIP3 33134    -55.973  -7.475  11.520  1.00  0.00      SOLV H
ATOM  28487  H2  TIP3 33134    -56.707  -7.964  12.764  1.00  0.00      SOLV H
ATOM  28488  OH2 TIP3 33135    -40.075 -17.671  -1.037  1.00  0.00      SOLV O
ATOM  28489  H1  TIP3 33135    -40.968 -17.947  -0.725  1.00  0.00      SOLV H
ATOM  28490  H2  TIP3 33135    -40.346 -16.846  -1.472  1.00  0.00      SOLV H
ATOM  28491  OH2 TIP3 33136    -54.341 -13.435   0.988  1.00  0.00      SOLV O
ATOM  28492  H1  TIP3 33136    -54.862 -12.847   0.401  1.00  0.00      SOLV H
ATOM  28493  H2  TIP3 33136    -54.726 -14.289   0.770  1.00  0.00      SOLV H
ATOM  28494  OH2 TIP3 33137    -58.899 -12.514   9.884  1.00  0.00      SOLV O
ATOM  28495  H1  TIP3 33137    -59.276 -12.657   8.996  1.00  0.00      SOLV H
ATOM  28496  H2  TIP3 33137    -58.472 -13.378  10.071  1.00  0.00      SOLV H
ATOM  28497  OH2 TIP3 33138    -59.986  -9.963   6.645  1.00  0.00      SOLV O
ATOM  28498  H1  TIP3 33138    -59.039  -9.775   6.660  1.00  0.00      SOLV H
ATOM  28499  H2  TIP3 33138    -60.343  -9.262   7.210  1.00  0.00      SOLV H
ATOM  28500  OH2 TIP3 33139    -43.092  -3.227  12.178  1.00  0.00      SOLV O
ATOM  28501  H1  TIP3 33139    -42.951  -4.180  12.220  1.00  0.00      SOLV H
ATOM  28502  H2  TIP3 33139    -43.954  -3.142  12.649  1.00  0.00      SOLV H
ATOM  28503  OH2 TIP3 33140    -51.405  -6.753  11.210  1.00  0.00      SOLV O
ATOM  28504  H1  TIP3 33140    -51.638  -5.939  11.709  1.00  0.00      SOLV H
ATOM  28505  H2  TIP3 33140    -52.141  -7.343  11.461  1.00  0.00      SOLV H
ATOM  28506  OH2 TIP3 33141    -52.183  -3.006   1.068  1.00  0.00      SOLV O
ATOM  28507  H1  TIP3 33141    -52.294  -3.145   0.121  1.00  0.00      SOLV H
ATOM  28508  H2  TIP3 33141    -52.611  -2.153   1.235  1.00  0.00      SOLV H
ATOM  28509  OH2 TIP3 33142    -57.879  -6.225   2.879  1.00  0.00      SOLV O
ATOM  28510  H1  TIP3 33142    -57.558  -6.534   3.754  1.00  0.00      SOLV H
ATOM  28511  H2  TIP3 33142    -58.483  -6.950   2.653  1.00  0.00      SOLV H
ATOM  28512  OH2 TIP3 33143    -42.838 -12.237  12.750  1.00  0.00      SOLV O
ATOM  28513  H1  TIP3 33143    -43.562 -12.087  12.124  1.00  0.00      SOLV H
ATOM  28514  H2  TIP3 33143    -42.585 -13.157  12.546  1.00  0.00      SOLV H
ATOM  28515  OH2 TIP3 33144    -57.230 -10.482  10.807  1.00  0.00      SOLV O
ATOM  28516  H1  TIP3 33144    -56.874 -10.806  11.662  1.00  0.00      SOLV H
ATOM  28517  H2  TIP3 33144    -57.838 -11.200  10.545  1.00  0.00      SOLV H
ATOM  28518  OH2 TIP3 33145    -50.740 -20.488   6.776  1.00  0.00      SOLV O
ATOM  28519  H1  TIP3 33145    -51.543 -20.877   6.363  1.00  0.00      SOLV H
ATOM  28520  H2  TIP3 33145    -51.165 -19.786   7.299  1.00  0.00      SOLV H
ATOM  28521  OH2 TIP3 33146    -46.263 -19.190  10.179  1.00  0.00      SOLV O
ATOM  28522  H1  TIP3 33146    -45.715 -19.526  10.915  1.00  0.00      SOLV H
ATOM  28523  H2  TIP3 33146    -47.113 -19.665  10.309  1.00  0.00      SOLV H
ATOM  28524  OH2 TIP3 33147    -44.448 -14.532  11.055  1.00  0.00      SOLV O
ATOM  28525  H1  TIP3 33147    -45.026 -14.929  11.746  1.00  0.00      SOLV H
ATOM  28526  H2  TIP3 33147    -44.936 -13.728  10.811  1.00  0.00      SOLV H
ATOM  28527  OH2 TIP3 33148    -45.327  -9.903  -3.120  1.00  0.00      SOLV O
ATOM  28528  H1  TIP3 33148    -45.360  -9.912  -4.090  1.00  0.00      SOLV H
ATOM  28529  H2  TIP3 33148    -44.715  -9.149  -2.978  1.00  0.00      SOLV H
ATOM  28530  OH2 TIP3 33149    -47.409 -16.977  -2.459  1.00  0.00      SOLV O
ATOM  28531  H1  TIP3 33149    -47.836 -17.164  -1.607  1.00  0.00      SOLV H
ATOM  28532  H2  TIP3 33149    -47.533 -17.834  -2.904  1.00  0.00      SOLV H
ATOM  28533  OH2 TIP3 33150    -52.399 -15.787   8.016  1.00  0.00      SOLV O
ATOM  28534  H1  TIP3 33150    -53.079 -15.914   8.709  1.00  0.00      SOLV H
ATOM  28535  H2  TIP3 33150    -52.636 -14.895   7.670  1.00  0.00      SOLV H
ATOM  28536  OH2 TIP3 33151    -52.379 -15.709   2.926  1.00  0.00      SOLV O
ATOM  28537  H1  TIP3 33151    -53.259 -16.107   2.762  1.00  0.00      SOLV H
ATOM  28538  H2  TIP3 33151    -51.976 -15.789   2.034  1.00  0.00      SOLV H
ATOM  28539  OH2 TIP3 33152    -47.333 -13.431   1.673  1.00  0.00      SOLV O
ATOM  28540  H1  TIP3 33152    -47.981 -12.742   1.392  1.00  0.00      SOLV H
ATOM  28541  H2  TIP3 33152    -46.641 -13.292   1.007  1.00  0.00      SOLV H
ATOM  28542  OH2 TIP3 33153    -48.291 -13.446  13.108  1.00  0.00      SOLV O
ATOM  28543  H1  TIP3 33153    -48.525 -14.353  13.408  1.00  0.00      SOLV H
ATOM  28544  H2  TIP3 33153    -47.446 -13.305  13.565  1.00  0.00      SOLV H
ATOM  28545  OH2 TIP3 33154    -46.251 -13.548   4.472  1.00  0.00      SOLV O
ATOM  28546  H1  TIP3 33154    -46.725 -13.088   3.753  1.00  0.00      SOLV H
ATOM  28547  H2  TIP3 33154    -45.815 -14.254   3.949  1.00  0.00      SOLV H
ATOM  28548  OH2 TIP3 33155    -54.628 -16.273   9.718  1.00  0.00      SOLV O
ATOM  28549  H1  TIP3 33155    -54.718 -15.857  10.588  1.00  0.00      SOLV H
ATOM  28550  H2  TIP3 33155    -54.744 -17.215   9.929  1.00  0.00      SOLV H
ATOM  28551  OH2 TIP3 33156    -50.621 -17.743  -3.581  1.00  0.00      SOLV O
ATOM  28552  H1  TIP3 33156    -50.845 -18.051  -2.680  1.00  0.00      SOLV H
ATOM  28553  H2  TIP3 33156    -51.463 -17.358  -3.868  1.00  0.00      SOLV H
ATOM  28554  OH2 TIP3 33157    -56.849 -20.168   3.630  1.00  0.00      SOLV O
ATOM  28555  H1  TIP3 33157    -56.242 -19.956   4.370  1.00  0.00      SOLV H
ATOM  28556  H2  TIP3 33157    -56.252 -20.320   2.882  1.00  0.00      SOLV H
ATOM  28557  OH2 TIP3 33158    -55.964 -19.097  -0.973  1.00  0.00      SOLV O
ATOM  28558  H1  TIP3 33158    -55.534 -18.375  -1.482  1.00  0.00      SOLV H
ATOM  28559  H2  TIP3 33158    -56.763 -18.627  -0.656  1.00  0.00      SOLV H
ATOM  28560  OH2 TIP3 33159    -47.431 -12.314   9.152  1.00  0.00      SOLV O
ATOM  28561  H1  TIP3 33159    -46.951 -12.823   8.463  1.00  0.00      SOLV H
ATOM  28562  H2  TIP3 33159    -47.807 -13.025   9.701  1.00  0.00      SOLV H
ATOM  28563  OH2 TIP3 33160    -49.119 -17.118   3.894  1.00  0.00      SOLV O
ATOM  28564  H1  TIP3 33160    -50.014 -17.406   4.165  1.00  0.00      SOLV H
ATOM  28565  H2  TIP3 33160    -48.656 -17.112   4.744  1.00  0.00      SOLV H
ATOM  28566  OH2 TIP3 33161    -54.576 -17.397   2.780  1.00  0.00      SOLV O
ATOM  28567  H1  TIP3 33161    -55.460 -17.430   2.354  1.00  0.00      SOLV H
ATOM  28568  H2  TIP3 33161    -54.092 -18.135   2.368  1.00  0.00      SOLV H
ATOM  28569  OH2 TIP3 33162    -51.251 -16.136   0.432  1.00  0.00      SOLV O
ATOM  28570  H1  TIP3 33162    -50.354 -15.764   0.538  1.00  0.00      SOLV H
ATOM  28571  H2  TIP3 33162    -51.612 -15.650  -0.336  1.00  0.00      SOLV H
ATOM  28572  OH2 TIP3 33163    -44.805 -16.273   7.097  1.00  0.00      SOLV O
ATOM  28573  H1  TIP3 33163    -45.385 -16.496   7.860  1.00  0.00      SOLV H
ATOM  28574  H2  TIP3 33163    -45.199 -16.831   6.403  1.00  0.00      SOLV H
ATOM  28575  OH2 TIP3 33164    -52.670 -15.540  -1.977  1.00  0.00      SOLV O
ATOM  28576  H1  TIP3 33164    -53.196 -15.884  -2.722  1.00  0.00      SOLV H
ATOM  28577  H2  TIP3 33164    -52.081 -14.922  -2.455  1.00  0.00      SOLV H
ATOM  28578  OH2 TIP3 33165    -46.890  -0.567  13.491  1.00  0.00      SOLV O
ATOM  28579  H1  TIP3 33165    -46.800  -0.101  12.637  1.00  0.00      SOLV H
ATOM  28580  H2  TIP3 33165    -46.406   0.021  14.092  1.00  0.00      SOLV H
ATOM  28581  OH2 TIP3 33166    -56.017 -11.643  12.999  1.00  0.00      SOLV O
ATOM  28582  H1  TIP3 33166    -55.417 -11.300  13.690  1.00  0.00      SOLV H
ATOM  28583  H2  TIP3 33166    -56.799 -11.860  13.545  1.00  0.00      SOLV H
ATOM  28584  OH2 TIP3 33167    -48.961 -14.145   5.780  1.00  0.00      SOLV O
ATOM  28585  H1  TIP3 33167    -48.152 -14.353   5.293  1.00  0.00      SOLV H
ATOM  28586  H2  TIP3 33167    -48.885 -14.700   6.574  1.00  0.00      SOLV H
ATOM  28587  OH2 TIP3 33168    -52.314 -19.299   2.222  1.00  0.00      SOLV O
ATOM  28588  H1  TIP3 33168    -52.417 -20.266   2.294  1.00  0.00      SOLV H
ATOM  28589  H2  TIP3 33168    -51.547 -19.208   1.641  1.00  0.00      SOLV H
ATOM  28590  OH2 TIP3 33169    -49.592 -16.050   8.217  1.00  0.00      SOLV O
ATOM  28591  H1  TIP3 33169    -50.547 -15.832   8.224  1.00  0.00      SOLV H
ATOM  28592  H2  TIP3 33169    -49.242 -15.559   8.986  1.00  0.00      SOLV H
ATOM  28593  OH2 TIP3 33170    -51.119 -10.120  -0.034  1.00  0.00      SOLV O
ATOM  28594  H1  TIP3 33170    -51.744 -10.754  -0.445  1.00  0.00      SOLV H
ATOM  28595  H2  TIP3 33170    -51.470 -10.031   0.880  1.00  0.00      SOLV H
ATOM  28596  OH2 TIP3 33171    -45.109 -15.462  -2.102  1.00  0.00      SOLV O
ATOM  28597  H1  TIP3 33171    -46.016 -15.823  -2.172  1.00  0.00      SOLV H
ATOM  28598  H2  TIP3 33171    -45.196 -14.687  -1.512  1.00  0.00      SOLV H
ATOM  28599  OH2 TIP3 33172    -49.749  -9.272  11.130  1.00  0.00      SOLV O
ATOM  28600  H1  TIP3 33172    -49.950  -9.787  11.921  1.00  0.00      SOLV H
ATOM  28601  H2  TIP3 33172    -50.354  -8.516  11.211  1.00  0.00      SOLV H
ATOM  28602  OH2 TIP3 33173    -45.061 -13.520  -0.245  1.00  0.00      SOLV O
ATOM  28603  H1  TIP3 33173    -44.199 -13.310   0.158  1.00  0.00      SOLV H
ATOM  28604  H2  TIP3 33173    -45.343 -12.655  -0.618  1.00  0.00      SOLV H
ATOM  28605  OH2 TIP3 33174    -55.506 -12.243   5.709  1.00  0.00      SOLV O
ATOM  28606  H1  TIP3 33174    -54.894 -12.139   4.953  1.00  0.00      SOLV H
ATOM  28607  H2  TIP3 33174    -55.146 -13.025   6.152  1.00  0.00      SOLV H
ATOM  28608  OH2 TIP3 33175    -49.697  -7.986  -1.033  1.00  0.00      SOLV O
ATOM  28609  H1  TIP3 33175    -50.261  -7.226  -0.777  1.00  0.00      SOLV H
ATOM  28610  H2  TIP3 33175    -50.253  -8.746  -0.778  1.00  0.00      SOLV H
ATOM  28611  OH2 TIP3 33176    -57.737 -14.742  10.965  1.00  0.00      SOLV O
ATOM  28612  H1  TIP3 33176    -57.569 -15.077  11.869  1.00  0.00      SOLV H
ATOM  28613  H2  TIP3 33176    -58.209 -15.484  10.548  1.00  0.00      SOLV H
ATOM  28614  OH2 TIP3 33177    -51.008 -12.816  13.159  1.00  0.00      SOLV O
ATOM  28615  H1  TIP3 33177    -51.285 -13.206  12.312  1.00  0.00      SOLV H
ATOM  28616  H2  TIP3 33177    -50.034 -12.829  13.065  1.00  0.00      SOLV H
ATOM  28617  OH2 TIP3 33178    -48.462  -6.299  11.086  1.00  0.00      SOLV O
ATOM  28618  H1  TIP3 33178    -49.390  -6.433  10.826  1.00  0.00      SOLV H
ATOM  28619  H2  TIP3 33178    -48.585  -5.960  11.999  1.00  0.00      SOLV H
ATOM  28620  OH2 TIP3 33179    -40.590 -11.731  -0.493  1.00  0.00      SOLV O
ATOM  28621  H1  TIP3 33179    -41.072 -12.107  -1.268  1.00  0.00      SOLV H
ATOM  28622  H2  TIP3 33179    -40.704 -10.793  -0.733  1.00  0.00      SOLV H
ATOM  28623  OH2 TIP3 33180    -45.954 -10.068   7.223  1.00  0.00      SOLV O
ATOM  28624  H1  TIP3 33180    -46.841 -10.190   6.840  1.00  0.00      SOLV H
ATOM  28625  H2  TIP3 33180    -45.400 -10.294   6.461  1.00  0.00      SOLV H
ATOM  28626  OH2 TIP3 33181    -54.426  -8.199   3.075  1.00  0.00      SOLV O
ATOM  28627  H1  TIP3 33181    -54.295  -7.264   2.831  1.00  0.00      SOLV H
ATOM  28628  H2  TIP3 33181    -55.336  -8.325   2.787  1.00  0.00      SOLV H
ATOM  28629  OH2 TIP3 33182    -56.694 -14.506  -2.434  1.00  0.00      SOLV O
ATOM  28630  H1  TIP3 33182    -56.381 -13.697  -1.978  1.00  0.00      SOLV H
ATOM  28631  H2  TIP3 33182    -57.594 -14.594  -2.054  1.00  0.00      SOLV H
ATOM  28632  OH2 TIP3 33183    -52.367  -9.970   2.502  1.00  0.00      SOLV O
ATOM  28633  H1  TIP3 33183    -52.906  -9.178   2.697  1.00  0.00      SOLV H
ATOM  28634  H2  TIP3 33183    -52.877 -10.654   2.967  1.00  0.00      SOLV H
ATOM  28635  OH2 TIP3 33184    -53.364  -5.791   9.006  1.00  0.00      SOLV O
ATOM  28636  H1  TIP3 33184    -53.093  -4.905   8.711  1.00  0.00      SOLV H
ATOM  28637  H2  TIP3 33184    -52.630  -6.022   9.599  1.00  0.00      SOLV H
ATOM  28638  OH2 TIP3 33185    -55.260  -5.624   2.173  1.00  0.00      SOLV O
ATOM  28639  H1  TIP3 33185    -56.219  -5.782   2.275  1.00  0.00      SOLV H
ATOM  28640  H2  TIP3 33185    -55.188  -4.690   2.443  1.00  0.00      SOLV H
ATOM  28641  OH2 TIP3 33186    -48.683  -8.463   8.687  1.00  0.00      SOLV O
ATOM  28642  H1  TIP3 33186    -48.928  -8.874   9.540  1.00  0.00      SOLV H
ATOM  28643  H2  TIP3 33186    -47.852  -8.900   8.454  1.00  0.00      SOLV H
ATOM  28644  OH2 TIP3 33187    -47.585  -3.189  11.089  1.00  0.00      SOLV O
ATOM  28645  H1  TIP3 33187    -48.054  -3.876  10.584  1.00  0.00      SOLV H
ATOM  28646  H2  TIP3 33187    -47.609  -2.450  10.447  1.00  0.00      SOLV H
ATOM  28647  OH2 TIP3 33188    -54.605 -19.184  10.471  1.00  0.00      SOLV O
ATOM  28648  H1  TIP3 33188    -55.574 -19.230  10.451  1.00  0.00      SOLV H
ATOM  28649  H2  TIP3 33188    -54.379 -19.979  10.984  1.00  0.00      SOLV H
ATOM  28650  OH2 TIP3 33189    -45.459  -7.991  -0.099  1.00  0.00      SOLV O
ATOM  28651  H1  TIP3 33189    -45.614  -8.596   0.644  1.00  0.00      SOLV H
ATOM  28652  H2  TIP3 33189    -44.840  -7.351   0.252  1.00  0.00      SOLV H
ATOM  28653  OH2 TIP3 33190    -58.804  -8.174   8.901  1.00  0.00      SOLV O
ATOM  28654  H1  TIP3 33190    -58.262  -8.970   8.974  1.00  0.00      SOLV H
ATOM  28655  H2  TIP3 33190    -58.710  -7.805   9.787  1.00  0.00      SOLV H
ATOM  28656  OH2 TIP3 33191    -52.754  -7.628  -3.772  1.00  0.00      SOLV O
ATOM  28657  H1  TIP3 33191    -52.336  -8.289  -4.345  1.00  0.00      SOLV H
ATOM  28658  H2  TIP3 33191    -52.998  -8.145  -2.985  1.00  0.00      SOLV H
ATOM  28659  OH2 TIP3 33192    -53.773  -8.476  -1.293  1.00  0.00      SOLV O
ATOM  28660  H1  TIP3 33192    -53.227  -8.764  -0.555  1.00  0.00      SOLV H
ATOM  28661  H2  TIP3 33192    -53.915  -7.526  -1.084  1.00  0.00      SOLV H
ATOM  28662  OH2 TIP3 33193    -56.082 -12.216  -0.773  1.00  0.00      SOLV O
ATOM  28663  H1  TIP3 33193    -56.895 -12.017  -0.269  1.00  0.00      SOLV H
ATOM  28664  H2  TIP3 33193    -55.895 -11.336  -1.157  1.00  0.00      SOLV H
ATOM  28665  OH2 TIP3 33194    -46.185 -16.537   9.439  1.00  0.00      SOLV O
ATOM  28666  H1  TIP3 33194    -45.585 -16.230  10.131  1.00  0.00      SOLV H
ATOM  28667  H2  TIP3 33194    -46.318 -17.478   9.684  1.00  0.00      SOLV H
ATOM  28668  OH2 TIP3 33195    -45.306 -16.674   0.598  1.00  0.00      SOLV O
ATOM  28669  H1  TIP3 33195    -45.272 -16.173  -0.235  1.00  0.00      SOLV H
ATOM  28670  H2  TIP3 33195    -45.073 -15.995   1.260  1.00  0.00      SOLV H
ATOM  28671  OH2 TIP3 33196    -51.570  -5.899  -0.597  1.00  0.00      SOLV O
ATOM  28672  H1  TIP3 33196    -52.538  -5.802  -0.594  1.00  0.00      SOLV H
ATOM  28673  H2  TIP3 33196    -51.331  -5.393  -1.400  1.00  0.00      SOLV H
ATOM  28674  OH2 TIP3 33197    -48.615 -15.870   1.370  1.00  0.00      SOLV O
ATOM  28675  H1  TIP3 33197    -48.082 -15.052   1.474  1.00  0.00      SOLV H
ATOM  28676  H2  TIP3 33197    -48.803 -16.107   2.300  1.00  0.00      SOLV H
ATOM  28677  OH2 TIP3 33198    -48.344 -14.632  10.460  1.00  0.00      SOLV O
ATOM  28678  H1  TIP3 33198    -48.511 -14.248  11.340  1.00  0.00      SOLV H
ATOM  28679  H2  TIP3 33198    -47.626 -15.260  10.633  1.00  0.00      SOLV H
ATOM  28680  OH2 TIP3 33199    -46.894 -18.368   2.222  1.00  0.00      SOLV O
ATOM  28681  H1  TIP3 33199    -47.325 -17.832   2.911  1.00  0.00      SOLV H
ATOM  28682  H2  TIP3 33199    -46.357 -17.689   1.756  1.00  0.00      SOLV H
ATOM  28683  OH2 TIP3 33200    -54.397  -5.848  -0.595  1.00  0.00      SOLV O
ATOM  28684  H1  TIP3 33200    -54.617  -5.059  -1.141  1.00  0.00      SOLV H
ATOM  28685  H2  TIP3 33200    -54.753  -5.597   0.276  1.00  0.00      SOLV H
ATOM  28686  OH2 TIP3 33201    -51.273 -18.709  -1.062  1.00  0.00      SOLV O
ATOM  28687  H1  TIP3 33201    -51.575 -17.907  -0.598  1.00  0.00      SOLV H
ATOM  28688  H2  TIP3 33201    -50.331 -18.725  -0.781  1.00  0.00      SOLV H
ATOM  28689  OH2 TIP3 33202    -41.795 -14.658  11.422  1.00  0.00      SOLV O
ATOM  28690  H1  TIP3 33202    -42.767 -14.797  11.362  1.00  0.00      SOLV H
ATOM  28691  H2  TIP3 33202    -41.585 -14.680  10.481  1.00  0.00      SOLV H
ATOM  28692  OH2 TIP3 33203    -44.370 -11.620   5.343  1.00  0.00      SOLV O
ATOM  28693  H1  TIP3 33203    -45.123 -12.216   5.158  1.00  0.00      SOLV H
ATOM  28694  H2  TIP3 33203    -43.828 -12.169   5.931  1.00  0.00      SOLV H
ATOM  28695  OH2 TIP3 33204    -56.357  -9.612  -2.014  1.00  0.00      SOLV O
ATOM  28696  H1  TIP3 33204    -56.006  -8.759  -1.706  1.00  0.00      SOLV H
ATOM  28697  H2  TIP3 33204    -55.687  -9.804  -2.700  1.00  0.00      SOLV H
ATOM  28698  OH2 TIP3 33205    -55.577 -17.041  -2.763  1.00  0.00      SOLV O
ATOM  28699  H1  TIP3 33205    -55.830 -16.108  -2.604  1.00  0.00      SOLV H
ATOM  28700  H2  TIP3 33205    -56.358 -17.391  -3.199  1.00  0.00      SOLV H
ATOM  28701  OH2 TIP3 33206    -53.073 -21.604   5.856  1.00  0.00      SOLV O
ATOM  28702  H1  TIP3 33206    -53.211 -21.677   4.887  1.00  0.00      SOLV H
ATOM  28703  H2  TIP3 33206    -53.151 -22.537   6.146  1.00  0.00      SOLV H
ATOM  28704  OH2 TIP3 33207    -58.645  -8.887   1.977  1.00  0.00      SOLV O
ATOM  28705  H1  TIP3 33207    -59.599  -8.737   1.997  1.00  0.00      SOLV H
ATOM  28706  H2  TIP3 33207    -58.407  -8.324   1.223  1.00  0.00      SOLV H
ATOM  28707  OH2 TIP3 33208    -60.264  -6.591  13.390  1.00  0.00      SOLV O
ATOM  28708  H1  TIP3 33208    -59.580  -6.632  14.086  1.00  0.00      SOLV H
ATOM  28709  H2  TIP3 33208    -60.351  -7.526  13.141  1.00  0.00      SOLV H
ATOM  28710  OH2 TIP3 33209    -55.541  -6.135  14.969  1.00  0.00      SOLV O
ATOM  28711  H1  TIP3 33209    -54.636  -6.328  15.246  1.00  0.00      SOLV H
ATOM  28712  H2  TIP3 33209    -55.528  -6.451  14.045  1.00  0.00      SOLV H
ATOM  28713  OH2 TIP3 33210    -51.363  -5.312  -3.305  1.00  0.00      SOLV O
ATOM  28714  H1  TIP3 33210    -51.970  -6.038  -3.560  1.00  0.00      SOLV H
ATOM  28715  H2  TIP3 33210    -50.675  -5.441  -3.969  1.00  0.00      SOLV H
ATOM  28716  OH2 TIP3 33211    -48.757  -5.542  13.691  1.00  0.00      SOLV O
ATOM  28717  H1  TIP3 33211    -48.855  -6.429  14.098  1.00  0.00      SOLV H
ATOM  28718  H2  TIP3 33211    -48.183  -5.075  14.324  1.00  0.00      SOLV H
ATOM  28719  OH2 TIP3 33212    -58.255 -12.510  14.294  1.00  0.00      SOLV O
ATOM  28720  H1  TIP3 33212    -57.848 -13.362  14.055  1.00  0.00      SOLV H
ATOM  28721  H2  TIP3 33212    -59.058 -12.514  13.729  1.00  0.00      SOLV H
ATOM  28722  OH2 TIP3 33213    -54.358 -10.908  -3.684  1.00  0.00      SOLV O
ATOM  28723  H1  TIP3 33213    -53.874 -11.366  -2.982  1.00  0.00      SOLV H
ATOM  28724  H2  TIP3 33213    -53.598 -10.532  -4.186  1.00  0.00      SOLV H
ATOM  28725  OH2 TIP3 33214    -52.016 -10.282  13.739  1.00  0.00      SOLV O
ATOM  28726  H1  TIP3 33214    -52.367 -10.082  12.853  1.00  0.00      SOLV H
ATOM  28727  H2  TIP3 33214    -51.567 -11.144  13.604  1.00  0.00      SOLV H
ATOM  28728  OH2 TIP3 33215    -49.549  -7.938  -3.885  1.00  0.00      SOLV O
ATOM  28729  H1  TIP3 33215    -49.697  -7.873  -2.924  1.00  0.00      SOLV H
ATOM  28730  H2  TIP3 33215    -49.466  -8.888  -4.035  1.00  0.00      SOLV H
ATOM  28731  OH2 TIP3 33216    -46.487  -8.448  11.234  1.00  0.00      SOLV O
ATOM  28732  H1  TIP3 33216    -46.130  -7.635  10.883  1.00  0.00      SOLV H
ATOM  28733  H2  TIP3 33216    -47.439  -8.251  11.140  1.00  0.00      SOLV H
ATOM  28734  OH2 TIP3 33217    -56.570 -14.909  13.687  1.00  0.00      SOLV O
ATOM  28735  H1  TIP3 33217    -55.760 -15.427  13.634  1.00  0.00      SOLV H
ATOM  28736  H2  TIP3 33217    -56.674 -14.825  14.656  1.00  0.00      SOLV H
ATOM  28737  OH2 TIP3 33218    -52.514 -12.233  -1.244  1.00  0.00      SOLV O
ATOM  28738  H1  TIP3 33218    -52.825 -12.898  -0.615  1.00  0.00      SOLV H
ATOM  28739  H2  TIP3 33218    -51.992 -12.764  -1.877  1.00  0.00      SOLV H
ATOM  28740  OH2 TIP3 33219    -52.472 -14.547  11.091  1.00  0.00      SOLV O
ATOM  28741  H1  TIP3 33219    -53.318 -14.087  11.251  1.00  0.00      SOLV H
ATOM  28742  H2  TIP3 33219    -52.098 -14.012  10.366  1.00  0.00      SOLV H
ATOM  28743  OH2 TIP3 33220    -50.900 -13.706  -3.015  1.00  0.00      SOLV O
ATOM  28744  H1  TIP3 33220    -51.037 -13.543  -3.973  1.00  0.00      SOLV H
ATOM  28745  H2  TIP3 33220    -50.050 -13.241  -2.865  1.00  0.00      SOLV H
ATOM  28746  OH2 TIP3 33221    -48.562 -10.423  14.461  1.00  0.00      SOLV O
ATOM  28747  H1  TIP3 33221    -47.644 -10.180  14.303  1.00  0.00      SOLV H
ATOM  28748  H2  TIP3 33221    -48.477 -11.237  14.981  1.00  0.00      SOLV H
ATOM  28749  OH2 TIP3 33222    -43.202  -8.304  -3.735  1.00  0.00      SOLV O
ATOM  28750  H1  TIP3 33222    -42.614  -8.655  -4.411  1.00  0.00      SOLV H
ATOM  28751  H2  TIP3 33222    -42.905  -7.387  -3.671  1.00  0.00      SOLV H
ATOM  28752  OH2 TIP3 33223    -51.147 -16.826  12.142  1.00  0.00      SOLV O
ATOM  28753  H1  TIP3 33223    -50.887 -17.463  11.451  1.00  0.00      SOLV H
ATOM  28754  H2  TIP3 33223    -51.538 -16.100  11.612  1.00  0.00      SOLV H
ATOM  28755  OH2 TIP3 33224    -50.302 -18.291   9.692  1.00  0.00      SOLV O
ATOM  28756  H1  TIP3 33224    -49.985 -17.627   9.045  1.00  0.00      SOLV H
ATOM  28757  H2  TIP3 33224    -51.131 -18.604   9.269  1.00  0.00      SOLV H
ATOM  28758  OH2 TIP3 33225    -50.678 -12.649   9.899  1.00  0.00      SOLV O
ATOM  28759  H1  TIP3 33225    -49.890 -12.439   9.385  1.00  0.00      SOLV H
ATOM  28760  H2  TIP3 33225    -51.312 -11.976   9.579  1.00  0.00      SOLV H
ATOM  28761  OH2 TIP3 33226    -45.811 -13.253  14.883  1.00  0.00      SOLV O
ATOM  28762  H1  TIP3 33226    -45.252 -14.040  14.809  1.00  0.00      SOLV H
ATOM  28763  H2  TIP3 33226    -45.159 -12.539  14.876  1.00  0.00      SOLV H
ATOM  28764  OH2 TIP3 33227    -45.437 -10.165  13.011  1.00  0.00      SOLV O
ATOM  28765  H1  TIP3 33227    -45.990  -9.589  12.433  1.00  0.00      SOLV H
ATOM  28766  H2  TIP3 33227    -44.550  -9.820  12.777  1.00  0.00      SOLV H
ATOM  28767  OH2 TIP3 33228    -53.036 -16.303  14.140  1.00  0.00      SOLV O
ATOM  28768  H1  TIP3 33228    -53.595 -17.078  13.939  1.00  0.00      SOLV H
ATOM  28769  H2  TIP3 33228    -52.395 -16.327  13.405  1.00  0.00      SOLV H
ATOM  28770  OH2 TIP3 33229    -48.698 -20.436  10.087  1.00  0.00      SOLV O
ATOM  28771  H1  TIP3 33229    -49.235 -19.617   9.981  1.00  0.00      SOLV H
ATOM  28772  H2  TIP3 33229    -49.270 -21.093   9.642  1.00  0.00      SOLV H
ATOM  28773  OH2 TIP3 33230    -48.910 -16.003  13.653  1.00  0.00      SOLV O
ATOM  28774  H1  TIP3 33230    -49.131 -16.326  14.546  1.00  0.00      SOLV H
ATOM  28775  H2  TIP3 33230    -49.679 -16.358  13.158  1.00  0.00      SOLV H
ATOM  28776  OH2 TIP3 33231    -46.143 -15.843  12.711  1.00  0.00      SOLV O
ATOM  28777  H1  TIP3 33231    -47.040 -16.102  12.994  1.00  0.00      SOLV H
ATOM  28778  H2  TIP3 33231    -45.585 -16.275  13.388  1.00  0.00      SOLV H
ATOM  28779  OH2 TIP3 33232    -44.106 -16.555  14.645  1.00  0.00      SOLV O
ATOM  28780  H1  TIP3 33232    -43.922 -17.519  14.659  1.00  0.00      SOLV H
ATOM  28781  H2  TIP3 33232    -44.480 -16.397  15.540  1.00  0.00      SOLV H
ATOM  28782  OH2 TIP3 33233    -54.178 -18.814  13.763  1.00  0.00      SOLV O
ATOM  28783  H1  TIP3 33233    -53.764 -19.488  13.198  1.00  0.00      SOLV H
ATOM  28784  H2  TIP3 33233    -54.030 -19.199  14.651  1.00  0.00      SOLV H
ATOM  28785  OH2 TIP3 33234    -48.280 -20.931  12.751  1.00  0.00      SOLV O
ATOM  28786  H1  TIP3 33234    -47.452 -21.455  12.736  1.00  0.00      SOLV H
ATOM  28787  H2  TIP3 33234    -48.465 -20.845  11.795  1.00  0.00      SOLV H
ATOM  28788  OH2 TIP3 33235    -48.437 -19.282  14.900  1.00  0.00      SOLV O
ATOM  28789  H1  TIP3 33235    -48.424 -19.801  14.064  1.00  0.00      SOLV H
ATOM  28790  H2  TIP3 33235    -49.256 -18.752  14.811  1.00  0.00      SOLV H
ATOM  28791  OH2 TIP3 33236    -54.592  -3.390  -1.927  1.00  0.00      SOLV O
ATOM  28792  H1  TIP3 33236    -53.698  -3.078  -2.089  1.00  0.00      SOLV H
ATOM  28793  H2  TIP3 33236    -55.044  -2.940  -2.670  1.00  0.00      SOLV H
ATOM  28794  OH2 TIP3 33237    -58.838 -10.717  -2.470  1.00  0.00      SOLV O
ATOM  28795  H1  TIP3 33237    -57.973 -10.276  -2.313  1.00  0.00      SOLV H
ATOM  28796  H2  TIP3 33237    -58.596 -11.369  -3.164  1.00  0.00      SOLV H
ATOM  28797  OH2 TIP3 33238    -61.760  -6.062   2.549  1.00  0.00      SOLV O
ATOM  28798  H1  TIP3 33238    -62.233  -6.706   1.976  1.00  0.00      SOLV H
ATOM  28799  H2  TIP3 33238    -61.311  -6.666   3.179  1.00  0.00      SOLV H
ATOM  28800  OH2 TIP3 33239    -60.468  -7.635   4.327  1.00  0.00      SOLV O
ATOM  28801  H1  TIP3 33239    -60.457  -8.571   4.566  1.00  0.00      SOLV H
ATOM  28802  H2  TIP3 33239    -60.260  -7.218   5.184  1.00  0.00      SOLV H
ATOM  28803  OH2 TIP3 33240    -44.474  -1.521  10.344  1.00  0.00      SOLV O
ATOM  28804  H1  TIP3 33240    -44.685  -2.295   9.809  1.00  0.00      SOLV H
ATOM  28805  H2  TIP3 33240    -43.784  -1.855  10.938  1.00  0.00      SOLV H
ATOM  28806  OH2 TIP3 33241    -41.534  -9.042   2.270  1.00  0.00      SOLV O
ATOM  28807  H1  TIP3 33241    -42.309  -9.579   2.538  1.00  0.00      SOLV H
ATOM  28808  H2  TIP3 33241    -41.383  -8.456   3.021  1.00  0.00      SOLV H
ATOM  28809  OH2 TIP3 33242    -41.825 -12.179  -2.849  1.00  0.00      SOLV O
ATOM  28810  H1  TIP3 33242    -42.129 -11.424  -3.378  1.00  0.00      SOLV H
ATOM  28811  H2  TIP3 33242    -42.045 -12.925  -3.411  1.00  0.00      SOLV H
ATOM  28812  OH2 TIP3 33243    -43.264 -11.049   2.917  1.00  0.00      SOLV O
ATOM  28813  H1  TIP3 33243    -43.152 -11.994   2.722  1.00  0.00      SOLV H
ATOM  28814  H2  TIP3 33243    -43.740 -11.065   3.774  1.00  0.00      SOLV H
ATOM  28815  OH2 TIP3 33244    -58.116 -14.151   6.848  1.00  0.00      SOLV O
ATOM  28816  H1  TIP3 33244    -57.904 -14.100   5.894  1.00  0.00      SOLV H
ATOM  28817  H2  TIP3 33244    -57.223 -14.017   7.241  1.00  0.00      SOLV H
ATOM  28818  OH2 TIP3 33245    -43.116  -8.951  12.450  1.00  0.00      SOLV O
ATOM  28819  H1  TIP3 33245    -42.260  -9.424  12.586  1.00  0.00      SOLV H
ATOM  28820  H2  TIP3 33245    -42.889  -8.022  12.433  1.00  0.00      SOLV H
ATOM  28821  OH2 TIP3 33246    -40.952 -10.377  13.062  1.00  0.00      SOLV O
ATOM  28822  H1  TIP3 33246    -41.613 -11.108  13.010  1.00  0.00      SOLV H
ATOM  28823  H2  TIP3 33246    -40.135 -10.902  13.012  1.00  0.00      SOLV H
ATOM  28824  OH2 TIP3 33247    -42.706 -13.446   1.314  1.00  0.00      SOLV O
ATOM  28825  H1  TIP3 33247    -42.151 -14.258   1.320  1.00  0.00      SOLV H
ATOM  28826  H2  TIP3 33247    -42.119 -12.819   0.867  1.00  0.00      SOLV H
ATOM  28827  OH2 TIP3 33248    -42.254 -12.866   6.745  1.00  0.00      SOLV O
ATOM  28828  H1  TIP3 33248    -41.679 -12.111   6.673  1.00  0.00      SOLV H
ATOM  28829  H2  TIP3 33248    -42.607 -12.749   7.654  1.00  0.00      SOLV H
ATOM  28830  OH2 TIP3 33249    -42.547 -12.054   9.392  1.00  0.00      SOLV O
ATOM  28831  H1  TIP3 33249    -43.453 -12.034   9.778  1.00  0.00      SOLV H
ATOM  28832  H2  TIP3 33249    -42.361 -11.100   9.295  1.00  0.00      SOLV H
ATOM  28833  OH2 TIP3 33250    -56.829 -18.655  12.972  1.00  0.00      SOLV O
ATOM  28834  H1  TIP3 33250    -55.880 -18.581  13.200  1.00  0.00      SOLV H
ATOM  28835  H2  TIP3 33250    -57.007 -19.578  13.239  1.00  0.00      SOLV H
ATOM  28836  OH2 TIP3 33251    -38.574 -16.885  14.623  1.00  0.00      SOLV O
ATOM  28837  H1  TIP3 33251    -37.800 -17.435  14.420  1.00  0.00      SOLV H
ATOM  28838  H2  TIP3 33251    -38.382 -15.983  14.375  1.00  0.00      SOLV H
ATOM  28839  OH2 TIP3 33252    -41.165 -15.783   1.276  1.00  0.00      SOLV O
ATOM  28840  H1  TIP3 33252    -40.914 -16.161   2.143  1.00  0.00      SOLV H
ATOM  28841  H2  TIP3 33252    -41.627 -16.554   0.880  1.00  0.00      SOLV H
ATOM  28842  OH2 TIP3 33253    -55.245 -19.881   5.883  1.00  0.00      SOLV O
ATOM  28843  H1  TIP3 33253    -54.498 -20.494   6.035  1.00  0.00      SOLV H
ATOM  28844  H2  TIP3 33253    -54.869 -19.050   6.225  1.00  0.00      SOLV H
ATOM  28845  OH2 TIP3 33254    -57.810 -17.674   6.849  1.00  0.00      SOLV O
ATOM  28846  H1  TIP3 33254    -57.171 -17.577   6.118  1.00  0.00      SOLV H
ATOM  28847  H2  TIP3 33254    -57.715 -16.806   7.262  1.00  0.00      SOLV H
ATOM  28848  OH2 TIP3 33255    -39.504 -15.024  -2.391  1.00  0.00      SOLV O
ATOM  28849  H1  TIP3 33255    -38.879 -15.738  -2.507  1.00  0.00      SOLV H
ATOM  28850  H2  TIP3 33255    -39.058 -14.308  -1.915  1.00  0.00      SOLV H
ATOM  28851  OH2 TIP3 33256    -56.142 -21.080   0.889  1.00  0.00      SOLV O
ATOM  28852  H1  TIP3 33256    -57.105 -21.212   0.847  1.00  0.00      SOLV H
ATOM  28853  H2  TIP3 33256    -56.002 -20.341   0.262  1.00  0.00      SOLV H
ATOM  28854  OH2 TIP3 33257    -55.747 -22.280   9.261  1.00  0.00      SOLV O
ATOM  28855  H1  TIP3 33257    -56.346 -22.634   9.940  1.00  0.00      SOLV H
ATOM  28856  H2  TIP3 33257    -56.380 -21.818   8.678  1.00  0.00      SOLV H
ATOM  28857  OH2 TIP3 33258    -58.164  -8.973  13.450  1.00  0.00      SOLV O
ATOM  28858  H1  TIP3 33258    -58.974  -9.250  12.982  1.00  0.00      SOLV H
ATOM  28859  H2  TIP3 33258    -58.338  -9.276  14.349  1.00  0.00      SOLV H
ATOM  28860  OH2 TIP3 33259    -55.694  -7.179   9.672  1.00  0.00      SOLV O
ATOM  28861  H1  TIP3 33259    -56.286  -6.464   9.379  1.00  0.00      SOLV H
ATOM  28862  H2  TIP3 33259    -54.834  -6.767   9.440  1.00  0.00      SOLV H
ATOM  28863  OH2 TIP3 33260    -52.072  -4.480  12.612  1.00  0.00      SOLV O
ATOM  28864  H1  TIP3 33260    -51.850  -4.642  13.550  1.00  0.00      SOLV H
ATOM  28865  H2  TIP3 33260    -51.408  -3.795  12.369  1.00  0.00      SOLV H
ATOM  28866  OH2 TIP3 33261    -50.359  -2.465  11.967  1.00  0.00      SOLV O
ATOM  28867  H1  TIP3 33261    -49.488  -2.754  11.645  1.00  0.00      SOLV H
ATOM  28868  H2  TIP3 33261    -50.117  -1.981  12.782  1.00  0.00      SOLV H
ATOM  28869  OH2 TIP3 33262    -59.256  -5.077   9.722  1.00  0.00      SOLV O
ATOM  28870  H1  TIP3 33262    -60.110  -4.787   9.344  1.00  0.00      SOLV H
ATOM  28871  H2  TIP3 33262    -59.516  -5.237  10.635  1.00  0.00      SOLV H
ATOM  28872  OH2 TIP3 33263    -56.715  -4.593   8.829  1.00  0.00      SOLV O
ATOM  28873  H1  TIP3 33263    -57.632  -4.722   9.164  1.00  0.00      SOLV H
ATOM  28874  H2  TIP3 33263    -56.884  -4.053   8.032  1.00  0.00      SOLV H
ATOM  28875  OH2 TIP3 33264    -52.281  -3.125   8.011  1.00  0.00      SOLV O
ATOM  28876  H1  TIP3 33264    -52.874  -2.792   7.311  1.00  0.00      SOLV H
ATOM  28877  H2  TIP3 33264    -52.372  -2.419   8.685  1.00  0.00      SOLV H
ATOM  28878  OH2 TIP3 33265    -49.740  -3.413   9.053  1.00  0.00      SOLV O
ATOM  28879  H1  TIP3 33265    -50.604  -3.487   8.602  1.00  0.00      SOLV H
ATOM  28880  H2  TIP3 33265    -49.485  -2.513   8.817  1.00  0.00      SOLV H
ATOM  28881  OH2 TIP3 33266    -47.758  -1.020   9.157  1.00  0.00      SOLV O
ATOM  28882  H1  TIP3 33266    -48.288  -0.291   8.812  1.00  0.00      SOLV H
ATOM  28883  H2  TIP3 33266    -47.340  -1.366   8.324  1.00  0.00      SOLV H
ATOM  28884  OH2 TIP3 33267    -59.305  -6.474   6.655  1.00  0.00      SOLV O
ATOM  28885  H1  TIP3 33267    -59.164  -6.913   7.522  1.00  0.00      SOLV H
ATOM  28886  H2  TIP3 33267    -58.423  -6.612   6.243  1.00  0.00      SOLV H
ATOM  28887  OH2 TIP3 33268    -56.947  -7.034   5.370  1.00  0.00      SOLV O
ATOM  28888  H1  TIP3 33268    -56.691  -7.956   5.573  1.00  0.00      SOLV H
ATOM  28889  H2  TIP3 33268    -56.147  -6.543   5.655  1.00  0.00      SOLV H
ATOM  28890  OH2 TIP3 33269    -54.597  -5.716   6.208  1.00  0.00      SOLV O
ATOM  28891  H1  TIP3 33269    -54.076  -6.484   5.916  1.00  0.00      SOLV H
ATOM  28892  H2  TIP3 33269    -54.461  -5.756   7.168  1.00  0.00      SOLV H
ATOM  28893  OH2 TIP3 33270    -46.553 -18.021   5.317  1.00  0.00      SOLV O
ATOM  28894  H1  TIP3 33270    -46.981 -18.863   5.566  1.00  0.00      SOLV H
ATOM  28895  H2  TIP3 33270    -45.795 -18.326   4.796  1.00  0.00      SOLV H
ATOM  28896  OH2 TIP3 33271    -41.067 -18.145   5.473  1.00  0.00      SOLV O
ATOM  28897  H1  TIP3 33271    -40.689 -17.447   4.896  1.00  0.00      SOLV H
ATOM  28898  H2  TIP3 33271    -42.000 -18.176   5.177  1.00  0.00      SOLV H
ATOM  28899  OH2 TIP3 33272    -39.909 -16.430   3.697  1.00  0.00      SOLV O
ATOM  28900  H1  TIP3 33272    -39.072 -16.762   3.293  1.00  0.00      SOLV H
ATOM  28901  H2  TIP3 33272    -39.732 -15.471   3.749  1.00  0.00      SOLV H
ATOM  28902  OH2 TIP3 33273    -53.285 -21.904   3.114  1.00  0.00      SOLV O
ATOM  28903  H1  TIP3 33273    -54.036 -22.350   2.678  1.00  0.00      SOLV H
ATOM  28904  H2  TIP3 33273    -52.578 -22.575   3.017  1.00  0.00      SOLV H
ATOM  28905  OH2 TIP3 33274    -54.423 -22.510  -1.175  1.00  0.00      SOLV O
ATOM  28906  H1  TIP3 33274    -54.101 -21.694  -1.599  1.00  0.00      SOLV H
ATOM  28907  H2  TIP3 33274    -55.026 -22.154  -0.498  1.00  0.00      SOLV H
ATOM  28908  OH2 TIP3 33275    -48.934 -20.551   2.963  1.00  0.00      SOLV O
ATOM  28909  H1  TIP3 33275    -48.286 -19.838   2.841  1.00  0.00      SOLV H
ATOM  28910  H2  TIP3 33275    -49.001 -20.591   3.924  1.00  0.00      SOLV H
ATOM  28911  OH2 TIP3 33276    -43.666 -18.506   4.553  1.00  0.00      SOLV O
ATOM  28912  H1  TIP3 33276    -43.695 -18.505   3.590  1.00  0.00      SOLV H
ATOM  28913  H2  TIP3 33276    -43.817 -19.460   4.755  1.00  0.00      SOLV H
ATOM  28914  OH2 TIP3 33277    -42.484 -18.040   0.260  1.00  0.00      SOLV O
ATOM  28915  H1  TIP3 33277    -43.393 -17.760   0.056  1.00  0.00      SOLV H
ATOM  28916  H2  TIP3 33277    -42.632 -18.985   0.487  1.00  0.00      SOLV H
ATOM  28917  OH2 TIP3 33278    -59.785  -7.446  -0.072  1.00  0.00      SOLV O
ATOM  28918  H1  TIP3 33278    -60.375  -7.699  -0.807  1.00  0.00      SOLV H
ATOM  28919  H2  TIP3 33278    -60.029  -6.513   0.006  1.00  0.00      SOLV H
ATOM  28920  OH2 TIP3 33279    -53.214 -20.125  -2.661  1.00  0.00      SOLV O
ATOM  28921  H1  TIP3 33279    -52.474 -20.478  -3.181  1.00  0.00      SOLV H
ATOM  28922  H2  TIP3 33279    -52.737 -19.596  -1.989  1.00  0.00      SOLV H
ATOM  28923  OH2 TIP3 33280    -48.705 -18.135  -0.148  1.00  0.00      SOLV O
ATOM  28924  H1  TIP3 33280    -48.171 -18.615   0.501  1.00  0.00      SOLV H
ATOM  28925  H2  TIP3 33280    -48.792 -17.276   0.320  1.00  0.00      SOLV H
ATOM  28926  OH2 TIP3 33281    -53.545 -21.384  12.584  1.00  0.00      SOLV O
ATOM  28927  H1  TIP3 33281    -53.721 -22.256  12.974  1.00  0.00      SOLV H
ATOM  28928  H2  TIP3 33281    -52.670 -21.204  12.987  1.00  0.00      SOLV H
ATOM  28929  OH2 TIP3 33282    -51.395 -21.358  14.266  1.00  0.00      SOLV O
ATOM  28930  H1  TIP3 33282    -50.457 -21.382  14.018  1.00  0.00      SOLV H
ATOM  28931  H2  TIP3 33282    -51.502 -22.236  14.685  1.00  0.00      SOLV H
ATOM  28932  OH2 TIP3 33283    -58.393  -6.119  -3.179  1.00  0.00      SOLV O
ATOM  28933  H1  TIP3 33283    -58.613  -5.794  -2.296  1.00  0.00      SOLV H
ATOM  28934  H2  TIP3 33283    -57.416  -6.200  -3.147  1.00  0.00      SOLV H
ATOM  28935  OH2 TIP3 33284    -43.230 -19.137  14.379  1.00  0.00      SOLV O
ATOM  28936  H1  TIP3 33284    -43.089 -19.642  15.209  1.00  0.00      SOLV H
ATOM  28937  H2  TIP3 33284    -42.312 -18.964  14.096  1.00  0.00      SOLV H
ATOM  28938  OH2 TIP3 33285    -45.679  -3.032  13.113  1.00  0.00      SOLV O
ATOM  28939  H1  TIP3 33285    -46.349  -3.335  12.460  1.00  0.00      SOLV H
ATOM  28940  H2  TIP3 33285    -46.038  -2.132  13.263  1.00  0.00      SOLV H
ATOM  28941  OH2 TIP3 33286    -37.774  -8.071   8.089  1.00  0.00      SOLV O
ATOM  28942  H1  TIP3 33286    -37.568  -8.584   8.893  1.00  0.00      SOLV H
ATOM  28943  H2  TIP3 33286    -37.352  -7.217   8.247  1.00  0.00      SOLV H
ATOM  28944  OH2 TIP3 33287    -39.483 -10.701   2.059  1.00  0.00      SOLV O
ATOM  28945  H1  TIP3 33287    -40.126  -9.950   2.056  1.00  0.00      SOLV H
ATOM  28946  H2  TIP3 33287    -39.929 -11.262   1.409  1.00  0.00      SOLV H
ATOM  28947  OH2 TIP3 33288    -39.501  -8.191   4.225  1.00  0.00      SOLV O
ATOM  28948  H1  TIP3 33288    -38.898  -8.905   4.414  1.00  0.00      SOLV H
ATOM  28949  H2  TIP3 33288    -39.083  -7.806   3.440  1.00  0.00      SOLV H
ATOM  28950  OH2 TIP3 33289    -32.645   2.824   5.041  1.00  0.00      SOLV O
ATOM  28951  H1  TIP3 33289    -31.828   2.359   4.863  1.00  0.00      SOLV H
ATOM  28952  H2  TIP3 33289    -32.845   2.558   5.942  1.00  0.00      SOLV H
ATOM  28953  OH2 TIP3 33290    -22.277  -8.153   7.513  1.00  0.00      SOLV O
ATOM  28954  H1  TIP3 33290    -22.122  -7.724   8.359  1.00  0.00      SOLV H
ATOM  28955  H2  TIP3 33290    -21.698  -7.681   6.906  1.00  0.00      SOLV H
ATOM  28956  OH2 TIP3 33291    -26.713  -8.976   2.694  1.00  0.00      SOLV O
ATOM  28957  H1  TIP3 33291    -26.277  -9.006   3.553  1.00  0.00      SOLV H
ATOM  28958  H2  TIP3 33291    -26.483  -8.105   2.353  1.00  0.00      SOLV H
ATOM  28959  OH2 TIP3 33292    -28.469   1.057   6.914  1.00  0.00      SOLV O
ATOM  28960  H1  TIP3 33292    -29.027   0.538   7.529  1.00  0.00      SOLV H
ATOM  28961  H2  TIP3 33292    -28.617   1.961   7.204  1.00  0.00      SOLV H
ATOM  28962  OH2 TIP3 33293    -29.030   0.343   2.274  1.00  0.00      SOLV O
ATOM  28963  H1  TIP3 33293    -28.750  -0.399   1.727  1.00  0.00      SOLV H
ATOM  28964  H2  TIP3 33293    -28.684   0.097   3.151  1.00  0.00      SOLV H
ATOM  28965  OH2 TIP3 33294    -30.405  -6.518  -2.564  1.00  0.00      SOLV O
ATOM  28966  H1  TIP3 33294    -29.930  -6.182  -1.782  1.00  0.00      SOLV H
ATOM  28967  H2  TIP3 33294    -29.657  -6.923  -3.052  1.00  0.00      SOLV H
ATOM  28968  OH2 TIP3 33295    -27.896  -3.837   1.442  1.00  0.00      SOLV O
ATOM  28969  H1  TIP3 33295    -28.569  -3.741   2.140  1.00  0.00      SOLV H
ATOM  28970  H2  TIP3 33295    -27.130  -4.137   1.975  1.00  0.00      SOLV H
ATOM  28971  OH2 TIP3 33296    -35.870  -2.164  11.424  1.00  0.00      SOLV O
ATOM  28972  H1  TIP3 33296    -36.451  -1.940  12.149  1.00  0.00      SOLV H
ATOM  28973  H2  TIP3 33296    -36.315  -2.906  11.003  1.00  0.00      SOLV H
ATOM  28974  OH2 TIP3 33297    -28.456  -4.952  -0.968  1.00  0.00      SOLV O
ATOM  28975  H1  TIP3 33297    -28.323  -4.565  -0.067  1.00  0.00      SOLV H
ATOM  28976  H2  TIP3 33297    -28.443  -4.149  -1.496  1.00  0.00      SOLV H
ATOM  28977  OH2 TIP3 33298    -26.094   2.505  -2.608  1.00  0.00      SOLV O
ATOM  28978  H1  TIP3 33298    -26.203   3.475  -2.487  1.00  0.00      SOLV H
ATOM  28979  H2  TIP3 33298    -25.119   2.434  -2.637  1.00  0.00      SOLV H
ATOM  28980  OH2 TIP3 33299    -33.713  -0.439  11.158  1.00  0.00      SOLV O
ATOM  28981  H1  TIP3 33299    -33.883   0.355  11.676  1.00  0.00      SOLV H
ATOM  28982  H2  TIP3 33299    -34.441  -1.045  11.378  1.00  0.00      SOLV H
ATOM  28983  OH2 TIP3 33300    -34.662  -9.407   8.256  1.00  0.00      SOLV O
ATOM  28984  H1  TIP3 33300    -35.324  -9.721   8.882  1.00  0.00      SOLV H
ATOM  28985  H2  TIP3 33300    -35.021  -8.650   7.795  1.00  0.00      SOLV H
ATOM  28986  OH2 TIP3 33301    -29.560  -6.949   1.630  1.00  0.00      SOLV O
ATOM  28987  H1  TIP3 33301    -30.249  -6.360   1.327  1.00  0.00      SOLV H
ATOM  28988  H2  TIP3 33301    -28.892  -6.974   0.945  1.00  0.00      SOLV H
ATOM  28989  OH2 TIP3 33302    -39.024 -13.815   3.662  1.00  0.00      SOLV O
ATOM  28990  H1  TIP3 33302    -38.250 -13.750   4.221  1.00  0.00      SOLV H
ATOM  28991  H2  TIP3 33302    -38.630 -14.101   2.810  1.00  0.00      SOLV H
ATOM  28992  OH2 TIP3 33303    -38.178 -12.707  -1.171  1.00  0.00      SOLV O
ATOM  28993  H1  TIP3 33303    -37.981 -11.800  -1.459  1.00  0.00      SOLV H
ATOM  28994  H2  TIP3 33303    -39.006 -12.477  -0.682  1.00  0.00      SOLV H
ATOM  28995  OH2 TIP3 33304    -36.811 -11.005   2.645  1.00  0.00      SOLV O
ATOM  28996  H1  TIP3 33304    -37.742 -11.090   2.355  1.00  0.00      SOLV H
ATOM  28997  H2  TIP3 33304    -36.385 -11.810   2.355  1.00  0.00      SOLV H
ATOM  28998  OH2 TIP3 33305    -27.391  -9.260  -2.119  1.00  0.00      SOLV O
ATOM  28999  H1  TIP3 33305    -28.322  -9.429  -2.003  1.00  0.00      SOLV H
ATOM  29000  H2  TIP3 33305    -27.256  -8.467  -1.551  1.00  0.00      SOLV H
ATOM  29001  OH2 TIP3 33306    -31.952  -3.012  11.243  1.00  0.00      SOLV O
ATOM  29002  H1  TIP3 33306    -32.273  -3.374  12.063  1.00  0.00      SOLV H
ATOM  29003  H2  TIP3 33306    -32.351  -2.136  11.157  1.00  0.00      SOLV H
ATOM  29004  OH2 TIP3 33307    -27.223  -7.265  -0.368  1.00  0.00      SOLV O
ATOM  29005  H1  TIP3 33307    -26.448  -7.097   0.209  1.00  0.00      SOLV H
ATOM  29006  H2  TIP3 33307    -27.533  -6.363  -0.594  1.00  0.00      SOLV H
ATOM  29007  OH2 TIP3 33308    -27.384   2.319  -0.187  1.00  0.00      SOLV O
ATOM  29008  H1  TIP3 33308    -27.357   1.470   0.267  1.00  0.00      SOLV H
ATOM  29009  H2  TIP3 33308    -26.877   2.163  -1.005  1.00  0.00      SOLV H
ATOM  29010  OH2 TIP3 33309    -35.608   0.583   9.089  1.00  0.00      SOLV O
ATOM  29011  H1  TIP3 33309    -35.234   1.369   8.655  1.00  0.00      SOLV H
ATOM  29012  H2  TIP3 33309    -34.827   0.223   9.546  1.00  0.00      SOLV H
ATOM  29013  OH2 TIP3 33310    -28.986  -0.465  -2.295  1.00  0.00      SOLV O
ATOM  29014  H1  TIP3 33310    -28.570  -0.713  -1.441  1.00  0.00      SOLV H
ATOM  29015  H2  TIP3 33310    -29.860  -0.856  -2.216  1.00  0.00      SOLV H
ATOM  29016  OH2 TIP3 33311    -26.270   5.215  -1.971  1.00  0.00      SOLV O
ATOM  29017  H1  TIP3 33311    -25.818   6.022  -2.274  1.00  0.00      SOLV H
ATOM  29018  H2  TIP3 33311    -27.157   5.574  -1.852  1.00  0.00      SOLV H
ATOM  29019  OH2 TIP3 33312    -27.789  -1.380   0.017  1.00  0.00      SOLV O
ATOM  29020  H1  TIP3 33312    -27.804  -2.201   0.545  1.00  0.00      SOLV H
ATOM  29021  H2  TIP3 33312    -26.856  -1.101   0.143  1.00  0.00      SOLV H
ATOM  29022  OH2 TIP3 33313    -27.529 -10.436   0.487  1.00  0.00      SOLV O
ATOM  29023  H1  TIP3 33313    -27.403  -9.765  -0.193  1.00  0.00      SOLV H
ATOM  29024  H2  TIP3 33313    -27.394  -9.905   1.309  1.00  0.00      SOLV H
ATOM  29025  OH2 TIP3 33314    -28.788   3.918   7.172  1.00  0.00      SOLV O
ATOM  29026  H1  TIP3 33314    -29.065   4.421   6.384  1.00  0.00      SOLV H
ATOM  29027  H2  TIP3 33314    -27.839   4.149   7.193  1.00  0.00      SOLV H
ATOM  29028  OH2 TIP3 33315    -37.919  -0.058  14.829  1.00  0.00      SOLV O
ATOM  29029  H1  TIP3 33315    -37.078  -0.016  15.291  1.00  0.00      SOLV H
ATOM  29030  H2  TIP3 33315    -37.672   0.033  13.904  1.00  0.00      SOLV H
ATOM  29031  OH2 TIP3 33316    -33.603   1.060  -3.541  1.00  0.00      SOLV O
ATOM  29032  H1  TIP3 33316    -34.076   0.233  -3.447  1.00  0.00      SOLV H
ATOM  29033  H2  TIP3 33316    -32.813   0.828  -4.056  1.00  0.00      SOLV H
ATOM  29034  OH2 TIP3 33317    -29.355   2.279  -3.551  1.00  0.00      SOLV O
ATOM  29035  H1  TIP3 33317    -28.777   1.792  -2.949  1.00  0.00      SOLV H
ATOM  29036  H2  TIP3 33317    -28.745   2.907  -3.961  1.00  0.00      SOLV H
ATOM  29037  OH2 TIP3 33318    -31.743  -1.626  -3.763  1.00  0.00      SOLV O
ATOM  29038  H1  TIP3 33318    -32.125  -1.752  -2.892  1.00  0.00      SOLV H
ATOM  29039  H2  TIP3 33318    -31.651  -2.554  -4.069  1.00  0.00      SOLV H
ATOM  29040  OH2 TIP3 33319    -34.459  -7.761  11.123  1.00  0.00      SOLV O
ATOM  29041  H1  TIP3 33319    -35.337  -8.048  11.412  1.00  0.00      SOLV H
ATOM  29042  H2  TIP3 33319    -34.456  -7.846  10.169  1.00  0.00      SOLV H
ATOM  29043  OH2 TIP3 33320    -33.215  -7.132  -2.919  1.00  0.00      SOLV O
ATOM  29044  H1  TIP3 33320    -33.335  -7.423  -3.823  1.00  0.00      SOLV H
ATOM  29045  H2  TIP3 33320    -32.319  -6.758  -2.863  1.00  0.00      SOLV H
ATOM  29046  OH2 TIP3 33321    -26.399   5.264   7.375  1.00  0.00      SOLV O
ATOM  29047  H1  TIP3 33321    -26.454   5.446   8.328  1.00  0.00      SOLV H
ATOM  29048  H2  TIP3 33321    -25.892   6.017   7.048  1.00  0.00      SOLV H
ATOM  29049  OH2 TIP3 33322    -26.611   4.757  10.202  1.00  0.00      SOLV O
ATOM  29050  H1  TIP3 33322    -27.017   3.927   9.893  1.00  0.00      SOLV H
ATOM  29051  H2  TIP3 33322    -26.059   4.432  10.918  1.00  0.00      SOLV H
ATOM  29052  OH2 TIP3 33323    -24.996  -0.943   0.427  1.00  0.00      SOLV O
ATOM  29053  H1  TIP3 33323    -24.289  -0.272   0.496  1.00  0.00      SOLV H
ATOM  29054  H2  TIP3 33323    -24.629  -1.628   1.019  1.00  0.00      SOLV H
ATOM  29055  OH2 TIP3 33324    -23.815  -2.682   2.243  1.00  0.00      SOLV O
ATOM  29056  H1  TIP3 33324    -24.490  -3.306   2.586  1.00  0.00      SOLV H
ATOM  29057  H2  TIP3 33324    -23.550  -2.205   3.042  1.00  0.00      SOLV H
ATOM  29058  OH2 TIP3 33325    -25.090  -0.098   7.027  1.00  0.00      SOLV O
ATOM  29059  H1  TIP3 33325    -24.147  -0.105   6.902  1.00  0.00      SOLV H
ATOM  29060  H2  TIP3 33325    -25.334   0.830   6.968  1.00  0.00      SOLV H
ATOM  29061  OH2 TIP3 33326    -25.569  -4.753   2.840  1.00  0.00      SOLV O
ATOM  29062  H1  TIP3 33326    -25.370  -5.702   2.797  1.00  0.00      SOLV H
ATOM  29063  H2  TIP3 33326    -25.916  -4.636   3.743  1.00  0.00      SOLV H
ATOM  29064  OH2 TIP3 33327    -40.197  -8.151   6.810  1.00  0.00      SOLV O
ATOM  29065  H1  TIP3 33327    -40.173  -7.835   5.877  1.00  0.00      SOLV H
ATOM  29066  H2  TIP3 33327    -39.363  -7.782   7.163  1.00  0.00      SOLV H
ATOM  29067  OH2 TIP3 33328    -24.955  -7.156   1.257  1.00  0.00      SOLV O
ATOM  29068  H1  TIP3 33328    -24.442  -8.000   1.338  1.00  0.00      SOLV H
ATOM  29069  H2  TIP3 33328    -24.288  -6.556   0.917  1.00  0.00      SOLV H
ATOM  29070  OH2 TIP3 33329    -39.067 -12.532  12.818  1.00  0.00      SOLV O
ATOM  29071  H1  TIP3 33329    -38.226 -12.113  13.078  1.00  0.00      SOLV H
ATOM  29072  H2  TIP3 33329    -39.261 -13.151  13.529  1.00  0.00      SOLV H
ATOM  29073  OH2 TIP3 33330    -23.582  -9.541   1.397  1.00  0.00      SOLV O
ATOM  29074  H1  TIP3 33330    -23.187  -9.928   2.205  1.00  0.00      SOLV H
ATOM  29075  H2  TIP3 33330    -23.914 -10.349   0.942  1.00  0.00      SOLV H
ATOM  29076  OH2 TIP3 33331    -38.444 -14.600   1.023  1.00  0.00      SOLV O
ATOM  29077  H1  TIP3 33331    -39.328 -14.991   0.879  1.00  0.00      SOLV H
ATOM  29078  H2  TIP3 33331    -38.276 -14.096   0.222  1.00  0.00      SOLV H
ATOM  29079  OH2 TIP3 33332    -34.283   1.955  12.725  1.00  0.00      SOLV O
ATOM  29080  H1  TIP3 33332    -33.948   1.594  13.556  1.00  0.00      SOLV H
ATOM  29081  H2  TIP3 33332    -33.474   2.238  12.271  1.00  0.00      SOLV H
ATOM  29082  OH2 TIP3 33333    -34.650   3.149   8.011  1.00  0.00      SOLV O
ATOM  29083  H1  TIP3 33333    -35.043   3.565   7.235  1.00  0.00      SOLV H
ATOM  29084  H2  TIP3 33333    -34.561   3.905   8.620  1.00  0.00      SOLV H
ATOM  29085  OH2 TIP3 33334    -32.190   3.082   9.183  1.00  0.00      SOLV O
ATOM  29086  H1  TIP3 33334    -32.832   2.810   8.511  1.00  0.00      SOLV H
ATOM  29087  H2  TIP3 33334    -31.667   3.768   8.756  1.00  0.00      SOLV H
ATOM  29088  OH2 TIP3 33335    -30.079   5.333   9.283  1.00  0.00      SOLV O
ATOM  29089  H1  TIP3 33335    -30.343   6.130   8.792  1.00  0.00      SOLV H
ATOM  29090  H2  TIP3 33335    -29.695   4.759   8.582  1.00  0.00      SOLV H
ATOM  29091  OH2 TIP3 33336    -36.547   0.672   6.257  1.00  0.00      SOLV O
ATOM  29092  H1  TIP3 33336    -36.337  -0.195   5.904  1.00  0.00      SOLV H
ATOM  29093  H2  TIP3 33336    -36.600   0.498   7.206  1.00  0.00      SOLV H
ATOM  29094  OH2 TIP3 33337    -23.300 -11.729   5.515  1.00  0.00      SOLV O
ATOM  29095  H1  TIP3 33337    -22.921 -11.097   4.878  1.00  0.00      SOLV H
ATOM  29096  H2  TIP3 33337    -24.196 -11.889   5.144  1.00  0.00      SOLV H
ATOM  29097  OH2 TIP3 33338    -22.142 -10.148   3.629  1.00  0.00      SOLV O
ATOM  29098  H1  TIP3 33338    -21.271 -10.471   3.326  1.00  0.00      SOLV H
ATOM  29099  H2  TIP3 33338    -21.947  -9.202   3.808  1.00  0.00      SOLV H
ATOM  29100  OH2 TIP3 33339    -25.744 -12.266   4.561  1.00  0.00      SOLV O
ATOM  29101  H1  TIP3 33339    -26.007 -12.180   3.642  1.00  0.00      SOLV H
ATOM  29102  H2  TIP3 33339    -26.069 -13.168   4.777  1.00  0.00      SOLV H
ATOM  29103  OH2 TIP3 33340    -24.681 -11.754   0.245  1.00  0.00      SOLV O
ATOM  29104  H1  TIP3 33340    -25.600 -11.473   0.133  1.00  0.00      SOLV H
ATOM  29105  H2  TIP3 33340    -24.796 -12.706   0.458  1.00  0.00      SOLV H
ATOM  29106  OH2 TIP3 33341    -27.534   4.821   0.947  1.00  0.00      SOLV O
ATOM  29107  H1  TIP3 33341    -27.513   3.955   0.485  1.00  0.00      SOLV H
ATOM  29108  H2  TIP3 33341    -27.935   5.417   0.309  1.00  0.00      SOLV H
ATOM  29109  OH2 TIP3 33342    -20.667   2.986   6.430  1.00  0.00      SOLV O
ATOM  29110  H1  TIP3 33342    -20.803   2.033   6.244  1.00  0.00      SOLV H
ATOM  29111  H2  TIP3 33342    -19.740   2.935   6.671  1.00  0.00      SOLV H
ATOM  29112  OH2 TIP3 33343    -21.660  -4.323   1.916  1.00  0.00      SOLV O
ATOM  29113  H1  TIP3 33343    -22.338  -3.620   2.009  1.00  0.00      SOLV H
ATOM  29114  H2  TIP3 33343    -22.169  -5.026   1.522  1.00  0.00      SOLV H
ATOM  29115  OH2 TIP3 33344    -15.038   9.081   5.079  1.00  0.00      SOLV O
ATOM  29116  H1  TIP3 33344    -14.164   8.765   4.777  1.00  0.00      SOLV H
ATOM  29117  H2  TIP3 33344    -15.059   8.795   5.996  1.00  0.00      SOLV H
ATOM  29118  OH2 TIP3 33345     -9.037  -2.602   2.787  1.00  0.00      SOLV O
ATOM  29119  H1  TIP3 33345     -8.417  -2.698   3.549  1.00  0.00      SOLV H
ATOM  29120  H2  TIP3 33345     -8.632  -1.851   2.329  1.00  0.00      SOLV H
ATOM  29121  OH2 TIP3 33346    -16.017  -0.954   4.387  1.00  0.00      SOLV O
ATOM  29122  H1  TIP3 33346    -15.264  -1.171   4.937  1.00  0.00      SOLV H
ATOM  29123  H2  TIP3 33346    -16.284  -1.816   3.998  1.00  0.00      SOLV H
ATOM  29124  OH2 TIP3 33347     -4.581  -0.416   9.969  1.00  0.00      SOLV O
ATOM  29125  H1  TIP3 33347     -5.387   0.095   9.872  1.00  0.00      SOLV H
ATOM  29126  H2  TIP3 33347     -4.426  -0.454  10.920  1.00  0.00      SOLV H
ATOM  29127  OH2 TIP3 33348    -13.187   4.868   1.988  1.00  0.00      SOLV O
ATOM  29128  H1  TIP3 33348    -13.553   4.329   1.278  1.00  0.00      SOLV H
ATOM  29129  H2  TIP3 33348    -13.941   5.444   2.215  1.00  0.00      SOLV H
ATOM  29130  OH2 TIP3 33349     -7.273  -2.627   4.910  1.00  0.00      SOLV O
ATOM  29131  H1  TIP3 33349     -7.125  -3.470   5.359  1.00  0.00      SOLV H
ATOM  29132  H2  TIP3 33349     -6.685  -2.027   5.383  1.00  0.00      SOLV H
ATOM  29133  OH2 TIP3 33350    -22.985   1.083   0.360  1.00  0.00      SOLV O
ATOM  29134  H1  TIP3 33350    -23.319   1.414  -0.490  1.00  0.00      SOLV H
ATOM  29135  H2  TIP3 33350    -23.061   1.868   0.939  1.00  0.00      SOLV H
ATOM  29136  OH2 TIP3 33351    -12.814   8.355   3.774  1.00  0.00      SOLV O
ATOM  29137  H1  TIP3 33351    -12.224   7.744   3.292  1.00  0.00      SOLV H
ATOM  29138  H2  TIP3 33351    -12.789   9.156   3.255  1.00  0.00      SOLV H
ATOM  29139  OH2 TIP3 33352    -10.976   6.764   2.269  1.00  0.00      SOLV O
ATOM  29140  H1  TIP3 33352    -11.196   5.984   1.728  1.00  0.00      SOLV H
ATOM  29141  H2  TIP3 33352    -10.978   6.364   3.157  1.00  0.00      SOLV H
ATOM  29142  OH2 TIP3 33353    -13.195   1.163   0.525  1.00  0.00      SOLV O
ATOM  29143  H1  TIP3 33353    -14.050   1.533   0.229  1.00  0.00      SOLV H
ATOM  29144  H2  TIP3 33353    -12.584   1.482  -0.155  1.00  0.00      SOLV H
ATOM  29145  OH2 TIP3 33354    -12.651  -0.222  -2.529  1.00  0.00      SOLV O
ATOM  29146  H1  TIP3 33354    -12.095   0.114  -1.804  1.00  0.00      SOLV H
ATOM  29147  H2  TIP3 33354    -11.978  -0.668  -3.069  1.00  0.00      SOLV H
ATOM  29148  OH2 TIP3 33355    -10.071   2.519   1.457  1.00  0.00      SOLV O
ATOM  29149  H1  TIP3 33355    -10.816   2.483   2.079  1.00  0.00      SOLV H
ATOM  29150  H2  TIP3 33355     -9.351   2.104   1.975  1.00  0.00      SOLV H
ATOM  29151  OH2 TIP3 33356    -18.251   0.272   3.450  1.00  0.00      SOLV O
ATOM  29152  H1  TIP3 33356    -18.317  -0.130   2.568  1.00  0.00      SOLV H
ATOM  29153  H2  TIP3 33356    -17.370  -0.040   3.752  1.00  0.00      SOLV H
ATOM  29154  OH2 TIP3 33357    -10.786   1.363  -0.933  1.00  0.00      SOLV O
ATOM  29155  H1  TIP3 33357    -10.470   1.828  -0.127  1.00  0.00      SOLV H
ATOM  29156  H2  TIP3 33357    -10.526   1.990  -1.646  1.00  0.00      SOLV H
ATOM  29157  OH2 TIP3 33358    -15.154   6.949   2.590  1.00  0.00      SOLV O
ATOM  29158  H1  TIP3 33358    -14.890   7.425   3.389  1.00  0.00      SOLV H
ATOM  29159  H2  TIP3 33358    -15.978   7.390   2.356  1.00  0.00      SOLV H
ATOM  29160  OH2 TIP3 33359     -4.524  -4.973  -0.784  1.00  0.00      SOLV O
ATOM  29161  H1  TIP3 33359     -5.460  -5.230  -0.661  1.00  0.00      SOLV H
ATOM  29162  H2  TIP3 33359     -4.576  -4.233  -1.408  1.00  0.00      SOLV H
ATOM  29163  OH2 TIP3 33360    -18.674  -0.874   0.829  1.00  0.00      SOLV O
ATOM  29164  H1  TIP3 33360    -19.336  -0.293   0.394  1.00  0.00      SOLV H
ATOM  29165  H2  TIP3 33360    -19.179  -1.693   0.907  1.00  0.00      SOLV H
ATOM  29166  OH2 TIP3 33361    -24.388   2.737   6.511  1.00  0.00      SOLV O
ATOM  29167  H1  TIP3 33361    -23.458   2.753   6.760  1.00  0.00      SOLV H
ATOM  29168  H2  TIP3 33361    -24.829   3.240   7.205  1.00  0.00      SOLV H
ATOM  29169  OH2 TIP3 33362    -22.308   6.347   2.869  1.00  0.00      SOLV O
ATOM  29170  H1  TIP3 33362    -21.992   6.028   3.735  1.00  0.00      SOLV H
ATOM  29171  H2  TIP3 33362    -22.942   5.646   2.650  1.00  0.00      SOLV H
ATOM  29172  OH2 TIP3 33363     -9.781   2.779  -3.102  1.00  0.00      SOLV O
ATOM  29173  H1  TIP3 33363     -9.813   2.638  -4.071  1.00  0.00      SOLV H
ATOM  29174  H2  TIP3 33363     -9.094   3.462  -3.034  1.00  0.00      SOLV H
ATOM  29175  OH2 TIP3 33364    -11.877  -4.403  -2.465  1.00  0.00      SOLV O
ATOM  29176  H1  TIP3 33364    -12.281  -4.594  -1.597  1.00  0.00      SOLV H
ATOM  29177  H2  TIP3 33364    -12.004  -5.260  -2.907  1.00  0.00      SOLV H
ATOM  29178  OH2 TIP3 33365    -16.811  -3.056   2.870  1.00  0.00      SOLV O
ATOM  29179  H1  TIP3 33365    -17.642  -3.583   2.878  1.00  0.00      SOLV H
ATOM  29180  H2  TIP3 33365    -16.452  -3.311   2.007  1.00  0.00      SOLV H
ATOM  29181  OH2 TIP3 33366    -11.793  -0.864   1.650  1.00  0.00      SOLV O
ATOM  29182  H1  TIP3 33366    -12.437  -0.159   1.400  1.00  0.00      SOLV H
ATOM  29183  H2  TIP3 33366    -11.090  -0.721   0.998  1.00  0.00      SOLV H
ATOM  29184  OH2 TIP3 33367    -10.589  -0.891   4.406  1.00  0.00      SOLV O
ATOM  29185  H1  TIP3 33367    -11.243  -0.584   3.763  1.00  0.00      SOLV H
ATOM  29186  H2  TIP3 33367    -10.269  -1.703   3.983  1.00  0.00      SOLV H
ATOM  29187  OH2 TIP3 33368    -21.272  -7.581   3.618  1.00  0.00      SOLV O
ATOM  29188  H1  TIP3 33368    -20.718  -7.355   4.394  1.00  0.00      SOLV H
ATOM  29189  H2  TIP3 33368    -20.616  -7.694   2.927  1.00  0.00      SOLV H
ATOM  29190  OH2 TIP3 33369    -18.924  -4.746   2.668  1.00  0.00      SOLV O
ATOM  29191  H1  TIP3 33369    -19.870  -4.852   2.453  1.00  0.00      SOLV H
ATOM  29192  H2  TIP3 33369    -18.501  -5.588   2.426  1.00  0.00      SOLV H
ATOM  29193  OH2 TIP3 33370    -15.616  -3.632   0.362  1.00  0.00      SOLV O
ATOM  29194  H1  TIP3 33370    -14.801  -3.146   0.569  1.00  0.00      SOLV H
ATOM  29195  H2  TIP3 33370    -16.083  -3.054  -0.269  1.00  0.00      SOLV H
ATOM  29196  OH2 TIP3 33371    -17.061  -2.986  -2.006  1.00  0.00      SOLV O
ATOM  29197  H1  TIP3 33371    -17.650  -3.230  -2.707  1.00  0.00      SOLV H
ATOM  29198  H2  TIP3 33371    -16.478  -2.321  -2.429  1.00  0.00      SOLV H
ATOM  29199  OH2 TIP3 33372    -16.847  -6.747   2.065  1.00  0.00      SOLV O
ATOM  29200  H1  TIP3 33372    -16.887  -7.684   2.336  1.00  0.00      SOLV H
ATOM  29201  H2  TIP3 33372    -15.963  -6.655   1.705  1.00  0.00      SOLV H
ATOM  29202  OH2 TIP3 33373    -15.560   2.491  -0.058  1.00  0.00      SOLV O
ATOM  29203  H1  TIP3 33373    -16.150   1.828  -0.490  1.00  0.00      SOLV H
ATOM  29204  H2  TIP3 33373    -15.897   2.485   0.850  1.00  0.00      SOLV H
ATOM  29205  OH2 TIP3 33374     -9.570  -2.971  -2.002  1.00  0.00      SOLV O
ATOM  29206  H1  TIP3 33374    -10.517  -3.204  -2.110  1.00  0.00      SOLV H
ATOM  29207  H2  TIP3 33374     -9.599  -2.127  -1.500  1.00  0.00      SOLV H
ATOM  29208  OH2 TIP3 33375     -9.509  -0.946  -0.265  1.00  0.00      SOLV O
ATOM  29209  H1  TIP3 33375     -8.644  -0.778   0.162  1.00  0.00      SOLV H
ATOM  29210  H2  TIP3 33375     -9.745  -0.077  -0.646  1.00  0.00      SOLV H
ATOM  29211  OH2 TIP3 33376    -19.931   0.371   5.721  1.00  0.00      SOLV O
ATOM  29212  H1  TIP3 33376    -19.345   0.463   4.937  1.00  0.00      SOLV H
ATOM  29213  H2  TIP3 33376    -19.651  -0.474   6.077  1.00  0.00      SOLV H
ATOM  29214  OH2 TIP3 33377    -14.108   4.649  -1.020  1.00  0.00      SOLV O
ATOM  29215  H1  TIP3 33377    -14.776   5.327  -0.773  1.00  0.00      SOLV H
ATOM  29216  H2  TIP3 33377    -14.611   3.830  -0.829  1.00  0.00      SOLV H
ATOM  29217  OH2 TIP3 33378     -5.058   0.912  -0.484  1.00  0.00      SOLV O
ATOM  29218  H1  TIP3 33378     -5.482   0.462  -1.251  1.00  0.00      SOLV H
ATOM  29219  H2  TIP3 33378     -5.234   1.833  -0.759  1.00  0.00      SOLV H
ATOM  29220  OH2 TIP3 33379    -18.917   4.397   2.910  1.00  0.00      SOLV O
ATOM  29221  H1  TIP3 33379    -18.790   5.337   2.848  1.00  0.00      SOLV H
ATOM  29222  H2  TIP3 33379    -19.863   4.261   2.805  1.00  0.00      SOLV H
ATOM  29223  OH2 TIP3 33380    -11.340   6.008  -2.165  1.00  0.00      SOLV O
ATOM  29224  H1  TIP3 33380    -10.849   5.536  -1.454  1.00  0.00      SOLV H
ATOM  29225  H2  TIP3 33380    -12.111   5.415  -2.253  1.00  0.00      SOLV H
ATOM  29226  OH2 TIP3 33381    -10.008   4.933   0.000  1.00  0.00      SOLV O
ATOM  29227  H1  TIP3 33381    -10.059   4.091   0.496  1.00  0.00      SOLV H
ATOM  29228  H2  TIP3 33381     -9.080   5.187   0.150  1.00  0.00      SOLV H
ATOM  29229  OH2 TIP3 33382    -17.063   4.926  -3.765  1.00  0.00      SOLV O
ATOM  29230  H1  TIP3 33382    -16.847   4.187  -4.357  1.00  0.00      SOLV H
ATOM  29231  H2  TIP3 33382    -17.471   4.465  -3.001  1.00  0.00      SOLV H
ATOM  29232  OH2 TIP3 33383    -18.105   4.163  -1.352  1.00  0.00      SOLV O
ATOM  29233  H1  TIP3 33383    -17.800   3.741  -0.542  1.00  0.00      SOLV H
ATOM  29234  H2  TIP3 33383    -18.381   5.048  -1.041  1.00  0.00      SOLV H
ATOM  29235  OH2 TIP3 33384    -20.476   0.411  -0.738  1.00  0.00      SOLV O
ATOM  29236  H1  TIP3 33384    -21.331   0.508  -0.276  1.00  0.00      SOLV H
ATOM  29237  H2  TIP3 33384    -20.384   1.292  -1.139  1.00  0.00      SOLV H
ATOM  29238  OH2 TIP3 33385     -9.726  -4.124   0.595  1.00  0.00      SOLV O
ATOM  29239  H1  TIP3 33385     -9.718  -3.569  -0.204  1.00  0.00      SOLV H
ATOM  29240  H2  TIP3 33385     -9.496  -3.472   1.293  1.00  0.00      SOLV H
ATOM  29241  OH2 TIP3 33386    -15.981   6.637  -0.633  1.00  0.00      SOLV O
ATOM  29242  H1  TIP3 33386    -16.953   6.673  -0.520  1.00  0.00      SOLV H
ATOM  29243  H2  TIP3 33386    -15.857   7.389  -1.235  1.00  0.00      SOLV H
ATOM  29244  OH2 TIP3 33387    -13.022  -3.297   1.391  1.00  0.00      SOLV O
ATOM  29245  H1  TIP3 33387    -12.506  -2.463   1.453  1.00  0.00      SOLV H
ATOM  29246  H2  TIP3 33387    -13.308  -3.400   2.307  1.00  0.00      SOLV H
ATOM  29247  OH2 TIP3 33388    -11.424  -5.697   2.192  1.00  0.00      SOLV O
ATOM  29248  H1  TIP3 33388    -11.645  -5.231   3.007  1.00  0.00      SOLV H
ATOM  29249  H2  TIP3 33388    -10.803  -5.061   1.770  1.00  0.00      SOLV H
ATOM  29250  OH2 TIP3 33389    -18.780   6.778  -0.540  1.00  0.00      SOLV O
ATOM  29251  H1  TIP3 33389    -19.053   7.461  -1.200  1.00  0.00      SOLV H
ATOM  29252  H2  TIP3 33389    -19.304   7.070   0.219  1.00  0.00      SOLV H
ATOM  29253  OH2 TIP3 33390    -15.677  -6.088  -1.151  1.00  0.00      SOLV O
ATOM  29254  H1  TIP3 33390    -16.029  -5.379  -0.585  1.00  0.00      SOLV H
ATOM  29255  H2  TIP3 33390    -14.766  -6.129  -0.812  1.00  0.00      SOLV H
ATOM  29256  OH2 TIP3 33391     -8.708   0.897   5.239  1.00  0.00      SOLV O
ATOM  29257  H1  TIP3 33391     -9.524   0.346   5.181  1.00  0.00      SOLV H
ATOM  29258  H2  TIP3 33391     -8.369   0.632   6.108  1.00  0.00      SOLV H
ATOM  29259  OH2 TIP3 33392    -20.794   2.953  -2.014  1.00  0.00      SOLV O
ATOM  29260  H1  TIP3 33392    -20.484   3.824  -1.727  1.00  0.00      SOLV H
ATOM  29261  H2  TIP3 33392    -20.130   2.751  -2.705  1.00  0.00      SOLV H
ATOM  29262  OH2 TIP3 33393    -23.083   3.676   1.943  1.00  0.00      SOLV O
ATOM  29263  H1  TIP3 33393    -24.032   3.821   2.055  1.00  0.00      SOLV H
ATOM  29264  H2  TIP3 33393    -22.901   4.281   1.206  1.00  0.00      SOLV H
ATOM  29265  OH2 TIP3 33394    -15.825   7.289  -3.651  1.00  0.00      SOLV O
ATOM  29266  H1  TIP3 33394    -16.366   6.464  -3.616  1.00  0.00      SOLV H
ATOM  29267  H2  TIP3 33394    -15.029   6.955  -4.094  1.00  0.00      SOLV H
ATOM  29268  OH2 TIP3 33395    -18.765   1.731  -3.610  1.00  0.00      SOLV O
ATOM  29269  H1  TIP3 33395    -18.307   1.196  -2.951  1.00  0.00      SOLV H
ATOM  29270  H2  TIP3 33395    -18.031   2.013  -4.186  1.00  0.00      SOLV H
ATOM  29271  OH2 TIP3 33396    -13.861   4.704  -3.824  1.00  0.00      SOLV O
ATOM  29272  H1  TIP3 33396    -14.271   4.639  -2.944  1.00  0.00      SOLV H
ATOM  29273  H2  TIP3 33396    -13.854   3.760  -4.093  1.00  0.00      SOLV H
ATOM  29274  OH2 TIP3 33397    -16.888   0.356  -1.221  1.00  0.00      SOLV O
ATOM  29275  H1  TIP3 33397    -17.329  -0.256  -0.600  1.00  0.00      SOLV H
ATOM  29276  H2  TIP3 33397    -16.440  -0.241  -1.844  1.00  0.00      SOLV H
ATOM  29277  OH2 TIP3 33398    -15.341  -1.161  -3.058  1.00  0.00      SOLV O
ATOM  29278  H1  TIP3 33398    -15.454  -0.946  -4.009  1.00  0.00      SOLV H
ATOM  29279  H2  TIP3 33398    -14.506  -0.685  -2.859  1.00  0.00      SOLV H
ATOM  29280  OH2 TIP3 33399     -7.317   4.278  -3.552  1.00  0.00      SOLV O
ATOM  29281  H1  TIP3 33399     -7.359   3.907  -4.452  1.00  0.00      SOLV H
ATOM  29282  H2  TIP3 33399     -7.655   5.185  -3.728  1.00  0.00      SOLV H
ATOM  29283  OH2 TIP3 33400     -8.491  -3.995  14.624  1.00  0.00      SOLV O
ATOM  29284  H1  TIP3 33400     -8.236  -4.923  14.712  1.00  0.00      SOLV H
ATOM  29285  H2  TIP3 33400     -8.907  -3.802  15.489  1.00  0.00      SOLV H
ATOM  29286  OH2 TIP3 33401    -19.101   8.993  -2.174  1.00  0.00      SOLV O
ATOM  29287  H1  TIP3 33401    -18.300   9.502  -2.031  1.00  0.00      SOLV H
ATOM  29288  H2  TIP3 33401    -19.546   9.503  -2.868  1.00  0.00      SOLV H
ATOM  29289  OH2 TIP3 33402    -23.285   1.907  -2.473  1.00  0.00      SOLV O
ATOM  29290  H1  TIP3 33402    -22.427   2.339  -2.260  1.00  0.00      SOLV H
ATOM  29291  H2  TIP3 33402    -23.017   1.284  -3.153  1.00  0.00      SOLV H
ATOM  29292  OH2 TIP3 33403    -26.096   6.530   2.507  1.00  0.00      SOLV O
ATOM  29293  H1  TIP3 33403    -26.742   5.960   2.035  1.00  0.00      SOLV H
ATOM  29294  H2  TIP3 33403    -25.789   5.912   3.199  1.00  0.00      SOLV H
ATOM  29295  OH2 TIP3 33404    -24.864   4.922   4.321  1.00  0.00      SOLV O
ATOM  29296  H1  TIP3 33404    -24.933   3.988   4.570  1.00  0.00      SOLV H
ATOM  29297  H2  TIP3 33404    -24.727   5.327   5.195  1.00  0.00      SOLV H
ATOM  29298  OH2 TIP3 33405     -7.124   5.332   0.359  1.00  0.00      SOLV O
ATOM  29299  H1  TIP3 33405     -6.521   6.057   0.556  1.00  0.00      SOLV H
ATOM  29300  H2  TIP3 33405     -6.888   4.689   1.068  1.00  0.00      SOLV H
ATOM  29301  OH2 TIP3 33406     -6.160   3.753   2.294  1.00  0.00      SOLV O
ATOM  29302  H1  TIP3 33406     -6.654   2.940   2.555  1.00  0.00      SOLV H
ATOM  29303  H2  TIP3 33406     -5.557   3.898   3.050  1.00  0.00      SOLV H
ATOM  29304  OH2 TIP3 33407     -5.784   3.628  -1.366  1.00  0.00      SOLV O
ATOM  29305  H1  TIP3 33407     -6.377   3.750  -2.143  1.00  0.00      SOLV H
ATOM  29306  H2  TIP3 33407     -6.247   4.194  -0.721  1.00  0.00      SOLV H
ATOM  29307  OH2 TIP3 33408     -6.332   0.471  -2.849  1.00  0.00      SOLV O
ATOM  29308  H1  TIP3 33408     -6.616   1.062  -3.553  1.00  0.00      SOLV H
ATOM  29309  H2  TIP3 33408     -6.390  -0.409  -3.283  1.00  0.00      SOLV H
ATOM  29310  OH2 TIP3 33409     -7.758   1.554   2.850  1.00  0.00      SOLV O
ATOM  29311  H1  TIP3 33409     -7.524   0.624   2.682  1.00  0.00      SOLV H
ATOM  29312  H2  TIP3 33409     -8.124   1.456   3.765  1.00  0.00      SOLV H
ATOM  29313  OH2 TIP3 33410     -6.324  -2.126  -3.670  1.00  0.00      SOLV O
ATOM  29314  H1  TIP3 33410     -5.559  -2.410  -3.123  1.00  0.00      SOLV H
ATOM  29315  H2  TIP3 33410     -6.909  -2.894  -3.645  1.00  0.00      SOLV H
ATOM  29316  OH2 TIP3 33411     -7.162  -0.851   1.256  1.00  0.00      SOLV O
ATOM  29317  H1  TIP3 33411     -6.627  -1.678   1.343  1.00  0.00      SOLV H
ATOM  29318  H2  TIP3 33411     -6.504  -0.259   0.862  1.00  0.00      SOLV H
ATOM  29319  OH2 TIP3 33412     -5.718  -3.188   1.317  1.00  0.00      SOLV O
ATOM  29320  H1  TIP3 33412     -5.337  -3.556   2.143  1.00  0.00      SOLV H
ATOM  29321  H2  TIP3 33412     -6.016  -4.009   0.880  1.00  0.00      SOLV H
ATOM  29322  OH2 TIP3 33413    -19.663  -7.283   5.870  1.00  0.00      SOLV O
ATOM  29323  H1  TIP3 33413    -18.953  -7.904   6.072  1.00  0.00      SOLV H
ATOM  29324  H2  TIP3 33413    -19.305  -6.454   6.209  1.00  0.00      SOLV H
ATOM  29325  OH2 TIP3 33414     -3.997  -2.560  -2.218  1.00  0.00      SOLV O
ATOM  29326  H1  TIP3 33414     -3.364  -3.172  -2.659  1.00  0.00      SOLV H
ATOM  29327  H2  TIP3 33414     -3.437  -1.786  -2.027  1.00  0.00      SOLV H
ATOM  29328  OH2 TIP3 33415    -23.863   7.397   9.551  1.00  0.00      SOLV O
ATOM  29329  H1  TIP3 33415    -24.671   7.790   9.183  1.00  0.00      SOLV H
ATOM  29330  H2  TIP3 33415    -24.055   7.422  10.481  1.00  0.00      SOLV H
ATOM  29331  OH2 TIP3 33416    -23.747   6.103   6.639  1.00  0.00      SOLV O
ATOM  29332  H1  TIP3 33416    -23.586   5.776   7.537  1.00  0.00      SOLV H
ATOM  29333  H2  TIP3 33416    -22.877   5.955   6.214  1.00  0.00      SOLV H
ATOM  29334  OH2 TIP3 33417    -21.354   5.536   5.360  1.00  0.00      SOLV O
ATOM  29335  H1  TIP3 33417    -21.204   4.579   5.532  1.00  0.00      SOLV H
ATOM  29336  H2  TIP3 33417    -20.575   5.931   5.752  1.00  0.00      SOLV H
ATOM  29337  OH2 TIP3 33418     -5.534  -5.508   5.473  1.00  0.00      SOLV O
ATOM  29338  H1  TIP3 33418     -5.127  -4.861   4.867  1.00  0.00      SOLV H
ATOM  29339  H2  TIP3 33418     -6.449  -5.609   5.151  1.00  0.00      SOLV H
ATOM  29340  OH2 TIP3 33419     -4.385  -3.860   3.633  1.00  0.00      SOLV O
ATOM  29341  H1  TIP3 33419     -3.528  -4.199   3.287  1.00  0.00      SOLV H
ATOM  29342  H2  TIP3 33419     -4.175  -2.909   3.752  1.00  0.00      SOLV H
ATOM  29343  OH2 TIP3 33420    -17.708  -9.298   2.991  1.00  0.00      SOLV O
ATOM  29344  H1  TIP3 33420    -18.471  -9.842   2.733  1.00  0.00      SOLV H
ATOM  29345  H2  TIP3 33420    -17.014  -9.977   3.084  1.00  0.00      SOLV H
ATOM  29346  OH2 TIP3 33421    -13.307  -7.925   2.906  1.00  0.00      SOLV O
ATOM  29347  H1  TIP3 33421    -12.648  -7.219   2.904  1.00  0.00      SOLV H
ATOM  29348  H2  TIP3 33421    -13.442  -8.075   3.849  1.00  0.00      SOLV H
ATOM  29349  OH2 TIP3 33422     -8.055  -5.925   4.565  1.00  0.00      SOLV O
ATOM  29350  H1  TIP3 33422     -8.201  -5.918   3.618  1.00  0.00      SOLV H
ATOM  29351  H2  TIP3 33422     -8.293  -6.851   4.798  1.00  0.00      SOLV H
ATOM  29352  OH2 TIP3 33423     -7.009  -5.492   0.168  1.00  0.00      SOLV O
ATOM  29353  H1  TIP3 33423     -7.934  -5.200   0.186  1.00  0.00      SOLV H
ATOM  29354  H2  TIP3 33423     -7.082  -6.426   0.454  1.00  0.00      SOLV H
ATOM  29355  OH2 TIP3 33424    -24.158   5.146  -0.138  1.00  0.00      SOLV O
ATOM  29356  H1  TIP3 33424    -24.827   4.869  -0.789  1.00  0.00      SOLV H
ATOM  29357  H2  TIP3 33424    -24.500   6.031   0.061  1.00  0.00      SOLV H
ATOM  29358  OH2 TIP3 33425    -13.062  -5.567  -0.184  1.00  0.00      SOLV O
ATOM  29359  H1  TIP3 33425    -12.649  -6.030   0.560  1.00  0.00      SOLV H
ATOM  29360  H2  TIP3 33425    -13.265  -4.722   0.275  1.00  0.00      SOLV H
ATOM  29361  OH2 TIP3 33426    -15.744   9.195  -1.835  1.00  0.00      SOLV O
ATOM  29362  H1  TIP3 33426    -15.661  10.058  -2.260  1.00  0.00      SOLV H
ATOM  29363  H2  TIP3 33426    -16.133   8.672  -2.577  1.00  0.00      SOLV H
ATOM  29364  OH2 TIP3 33427    -22.831   6.470  -3.164  1.00  0.00      SOLV O
ATOM  29365  H1  TIP3 33427    -23.085   6.729  -2.270  1.00  0.00      SOLV H
ATOM  29366  H2  TIP3 33427    -21.861   6.380  -3.112  1.00  0.00      SOLV H
ATOM  29367  OH2 TIP3 33428     -4.055   1.933   2.138  1.00  0.00      SOLV O
ATOM  29368  H1  TIP3 33428     -4.666   2.658   1.950  1.00  0.00      SOLV H
ATOM  29369  H2  TIP3 33428     -4.268   1.311   1.431  1.00  0.00      SOLV H
ATOM  29370  OH2 TIP3 33429     -4.118   4.327   4.129  1.00  0.00      SOLV O
ATOM  29371  H1  TIP3 33429     -3.644   3.598   4.577  1.00  0.00      SOLV H
ATOM  29372  H2  TIP3 33429     -3.413   4.643   3.547  1.00  0.00      SOLV H
ATOM  29373  OH2 TIP3 33430      2.712  15.322   5.046  1.00  0.00      SOLV O
ATOM  29374  H1  TIP3 33430      3.575  15.027   4.700  1.00  0.00      SOLV H
ATOM  29375  H2  TIP3 33430      2.779  15.133   5.979  1.00  0.00      SOLV H
ATOM  29376  OH2 TIP3 33431      8.703   3.745   2.827  1.00  0.00      SOLV O
ATOM  29377  H1  TIP3 33431      9.388   3.586   3.517  1.00  0.00      SOLV H
ATOM  29378  H2  TIP3 33431      9.133   4.440   2.305  1.00  0.00      SOLV H
ATOM  29379  OH2 TIP3 33432     -2.523   2.227   5.160  1.00  0.00      SOLV O
ATOM  29380  H1  TIP3 33432     -1.727   1.912   5.596  1.00  0.00      SOLV H
ATOM  29381  H2  TIP3 33432     -2.427   1.920   4.240  1.00  0.00      SOLV H
ATOM  29382  OH2 TIP3 33433      4.561  11.098   1.956  1.00  0.00      SOLV O
ATOM  29383  H1  TIP3 33433      4.096  10.732   1.179  1.00  0.00      SOLV H
ATOM  29384  H2  TIP3 33433      3.857  11.738   2.196  1.00  0.00      SOLV H
ATOM  29385  OH2 TIP3 33434     10.574   3.621   4.767  1.00  0.00      SOLV O
ATOM  29386  H1  TIP3 33434     10.539   2.818   5.311  1.00  0.00      SOLV H
ATOM  29387  H2  TIP3 33434     10.830   4.319   5.384  1.00  0.00      SOLV H
ATOM  29388  OH2 TIP3 33435      4.820  14.401   3.633  1.00  0.00      SOLV O
ATOM  29389  H1  TIP3 33435      5.553  13.951   3.191  1.00  0.00      SOLV H
ATOM  29390  H2  TIP3 33435      5.110  15.327   3.461  1.00  0.00      SOLV H
ATOM  29391  OH2 TIP3 33436      6.901  12.937   2.276  1.00  0.00      SOLV O
ATOM  29392  H1  TIP3 33436      6.348  12.312   1.771  1.00  0.00      SOLV H
ATOM  29393  H2  TIP3 33436      6.822  12.605   3.175  1.00  0.00      SOLV H
ATOM  29394  OH2 TIP3 33437      5.127   6.002  -2.477  1.00  0.00      SOLV O
ATOM  29395  H1  TIP3 33437      5.673   6.439  -1.804  1.00  0.00      SOLV H
ATOM  29396  H2  TIP3 33437      5.799   5.613  -3.052  1.00  0.00      SOLV H
ATOM  29397  OH2 TIP3 33438      7.693   8.700   1.444  1.00  0.00      SOLV O
ATOM  29398  H1  TIP3 33438      6.923   8.864   2.003  1.00  0.00      SOLV H
ATOM  29399  H2  TIP3 33438      8.340   8.304   2.033  1.00  0.00      SOLV H
ATOM  29400  OH2 TIP3 33439      4.511  12.776   7.754  1.00  0.00      SOLV O
ATOM  29401  H1  TIP3 33439      4.096  13.413   8.340  1.00  0.00      SOLV H
ATOM  29402  H2  TIP3 33439      4.549  11.981   8.288  1.00  0.00      SOLV H
ATOM  29403  OH2 TIP3 33440      7.094   7.593  -0.941  1.00  0.00      SOLV O
ATOM  29404  H1  TIP3 33440      7.250   8.110  -0.116  1.00  0.00      SOLV H
ATOM  29405  H2  TIP3 33440      7.126   8.295  -1.613  1.00  0.00      SOLV H
ATOM  29406  OH2 TIP3 33441      2.505  13.107   2.785  1.00  0.00      SOLV O
ATOM  29407  H1  TIP3 33441      2.985  13.727   3.355  1.00  0.00      SOLV H
ATOM  29408  H2  TIP3 33441      1.811  13.651   2.410  1.00  0.00      SOLV H
ATOM  29409  OH2 TIP3 33442     13.228   1.104  -1.097  1.00  0.00      SOLV O
ATOM  29410  H1  TIP3 33442     12.330   0.933  -0.733  1.00  0.00      SOLV H
ATOM  29411  H2  TIP3 33442     13.153   2.030  -1.386  1.00  0.00      SOLV H
ATOM  29412  OH2 TIP3 33443      7.931   9.172  -3.212  1.00  0.00      SOLV O
ATOM  29413  H1  TIP3 33443      8.141   8.794  -4.084  1.00  0.00      SOLV H
ATOM  29414  H2  TIP3 33443      8.729   9.653  -2.958  1.00  0.00      SOLV H
ATOM  29415  OH2 TIP3 33444      5.950   1.871  -2.452  1.00  0.00      SOLV O
ATOM  29416  H1  TIP3 33444      5.486   1.675  -1.616  1.00  0.00      SOLV H
ATOM  29417  H2  TIP3 33444      5.795   1.027  -2.918  1.00  0.00      SOLV H
ATOM  29418  OH2 TIP3 33445      6.015   5.583   1.707  1.00  0.00      SOLV O
ATOM  29419  H1  TIP3 33445      5.246   6.055   1.344  1.00  0.00      SOLV H
ATOM  29420  H2  TIP3 33445      6.636   5.579   0.958  1.00  0.00      SOLV H
ATOM  29421  OH2 TIP3 33446      7.163   5.394   4.376  1.00  0.00      SOLV O
ATOM  29422  H1  TIP3 33446      6.571   5.694   3.665  1.00  0.00      SOLV H
ATOM  29423  H2  TIP3 33446      7.614   4.661   3.914  1.00  0.00      SOLV H
ATOM  29424  OH2 TIP3 33447      2.681   1.091  -3.618  1.00  0.00      SOLV O
ATOM  29425  H1  TIP3 33447      2.522   0.807  -2.691  1.00  0.00      SOLV H
ATOM  29426  H2  TIP3 33447      1.827   1.506  -3.807  1.00  0.00      SOLV H
ATOM  29427  OH2 TIP3 33448     -3.519  -1.305   3.638  1.00  0.00      SOLV O
ATOM  29428  H1  TIP3 33448     -2.861  -1.056   4.280  1.00  0.00      SOLV H
ATOM  29429  H2  TIP3 33448     -3.016  -1.470   2.815  1.00  0.00      SOLV H
ATOM  29430  OH2 TIP3 33449     -2.638  -0.251  -1.032  1.00  0.00      SOLV O
ATOM  29431  H1  TIP3 33449     -2.183   0.500  -1.462  1.00  0.00      SOLV H
ATOM  29432  H2  TIP3 33449     -3.409   0.203  -0.636  1.00  0.00      SOLV H
ATOM  29433  OH2 TIP3 33450      4.299   1.706   3.891  1.00  0.00      SOLV O
ATOM  29434  H1  TIP3 33450      3.359   1.491   3.989  1.00  0.00      SOLV H
ATOM  29435  H2  TIP3 33450      4.573   1.864   4.797  1.00  0.00      SOLV H
ATOM  29436  OH2 TIP3 33451      2.171   2.625   0.336  1.00  0.00      SOLV O
ATOM  29437  H1  TIP3 33451      2.956   3.151   0.549  1.00  0.00      SOLV H
ATOM  29438  H2  TIP3 33451      1.686   3.178  -0.308  1.00  0.00      SOLV H
ATOM  29439  OH2 TIP3 33452      0.684   3.277  -1.990  1.00  0.00      SOLV O
ATOM  29440  H1  TIP3 33452      0.126   2.978  -2.727  1.00  0.00      SOLV H
ATOM  29441  H2  TIP3 33452      1.222   3.973  -2.419  1.00  0.00      SOLV H
ATOM  29442  OH2 TIP3 33453      4.672   4.687   5.465  1.00  0.00      SOLV O
ATOM  29443  H1  TIP3 33453      5.572   4.477   5.204  1.00  0.00      SOLV H
ATOM  29444  H2  TIP3 33453      4.645   4.439   6.402  1.00  0.00      SOLV H
ATOM  29445  OH2 TIP3 33454      1.213  -0.509   2.418  1.00  0.00      SOLV O
ATOM  29446  H1  TIP3 33454      0.905  -1.419   2.260  1.00  0.00      SOLV H
ATOM  29447  H2  TIP3 33454      1.718  -0.325   1.620  1.00  0.00      SOLV H
ATOM  29448  OH2 TIP3 33455      8.204   3.344  -2.013  1.00  0.00      SOLV O
ATOM  29449  H1  TIP3 33455      7.272   3.038  -2.107  1.00  0.00      SOLV H
ATOM  29450  H2  TIP3 33455      8.129   4.164  -1.479  1.00  0.00      SOLV H
ATOM  29451  OH2 TIP3 33456      8.268   5.318  -0.231  1.00  0.00      SOLV O
ATOM  29452  H1  TIP3 33456      9.141   5.511   0.165  1.00  0.00      SOLV H
ATOM  29453  H2  TIP3 33456      8.002   6.185  -0.612  1.00  0.00      SOLV H
ATOM  29454  OH2 TIP3 33457     12.711   7.166  -0.470  1.00  0.00      SOLV O
ATOM  29455  H1  TIP3 33457     12.295   6.721  -1.245  1.00  0.00      SOLV H
ATOM  29456  H2  TIP3 33457     12.584   8.081  -0.759  1.00  0.00      SOLV H
ATOM  29457  OH2 TIP3 33458     -3.386   4.352  -2.470  1.00  0.00      SOLV O
ATOM  29458  H1  TIP3 33458     -3.022   5.082  -1.952  1.00  0.00      SOLV H
ATOM  29459  H2  TIP3 33458     -4.273   4.233  -2.061  1.00  0.00      SOLV H
ATOM  29460  OH2 TIP3 33459      8.071   2.174   0.607  1.00  0.00      SOLV O
ATOM  29461  H1  TIP3 33459      8.035   2.694  -0.214  1.00  0.00      SOLV H
ATOM  29462  H2  TIP3 33459      8.268   2.851   1.281  1.00  0.00      SOLV H
ATOM  29463  OH2 TIP3 33460      4.779   3.005   1.382  1.00  0.00      SOLV O
ATOM  29464  H1  TIP3 33460      5.273   3.830   1.523  1.00  0.00      SOLV H
ATOM  29465  H2  TIP3 33460      4.505   2.763   2.286  1.00  0.00      SOLV H
ATOM  29466  OH2 TIP3 33461      6.456   0.486   2.241  1.00  0.00      SOLV O
ATOM  29467  H1  TIP3 33461      5.947   1.036   2.857  1.00  0.00      SOLV H
ATOM  29468  H2  TIP3 33461      6.981   1.154   1.752  1.00  0.00      SOLV H
ATOM  29469  OH2 TIP3 33462      2.082   0.161  -1.084  1.00  0.00      SOLV O
ATOM  29470  H1  TIP3 33462      1.756   0.943  -0.595  1.00  0.00      SOLV H
ATOM  29471  H2  TIP3 33462      3.005   0.133  -0.761  1.00  0.00      SOLV H
ATOM  29472  OH2 TIP3 33463     -2.212   1.849  -2.867  1.00  0.00      SOLV O
ATOM  29473  H1  TIP3 33463     -2.516   2.739  -2.601  1.00  0.00      SOLV H
ATOM  29474  H2  TIP3 33463     -3.028   1.420  -3.140  1.00  0.00      SOLV H
ATOM  29475  OH2 TIP3 33464     -6.922  12.429  13.310  1.00  0.00      SOLV O
ATOM  29476  H1  TIP3 33464     -6.332  12.264  14.055  1.00  0.00      SOLV H
ATOM  29477  H2  TIP3 33464     -7.086  11.529  12.992  1.00  0.00      SOLV H
ATOM  29478  OH2 TIP3 33465      1.847  13.478  -3.823  1.00  0.00      SOLV O
ATOM  29479  H1  TIP3 33465      1.512  12.837  -3.180  1.00  0.00      SOLV H
ATOM  29480  H2  TIP3 33465      2.787  13.426  -3.606  1.00  0.00      SOLV H
ATOM  29481  OH2 TIP3 33466     -0.932   8.010  -3.715  1.00  0.00      SOLV O
ATOM  29482  H1  TIP3 33466     -0.591   7.400  -3.053  1.00  0.00      SOLV H
ATOM  29483  H2  TIP3 33466     -0.116   8.328  -4.136  1.00  0.00      SOLV H
ATOM  29484  OH2 TIP3 33467      2.451   5.122  -3.045  1.00  0.00      SOLV O
ATOM  29485  H1  TIP3 33467      2.316   5.308  -3.985  1.00  0.00      SOLV H
ATOM  29486  H2  TIP3 33467      3.265   5.622  -2.835  1.00  0.00      SOLV H
ATOM  29487  OH2 TIP3 33468     11.398   6.746  -2.825  1.00  0.00      SOLV O
ATOM  29488  H1  TIP3 33468     11.231   7.354  -3.552  1.00  0.00      SOLV H
ATOM  29489  H2  TIP3 33468     11.389   5.875  -3.281  1.00  0.00      SOLV H
ATOM  29490  OH2 TIP3 33469     11.476   4.147  -3.699  1.00  0.00      SOLV O
ATOM  29491  H1  TIP3 33469     12.190   3.852  -3.099  1.00  0.00      SOLV H
ATOM  29492  H2  TIP3 33469     10.826   3.423  -3.649  1.00  0.00      SOLV H
ATOM  29493  OH2 TIP3 33470     10.617   5.420   1.233  1.00  0.00      SOLV O
ATOM  29494  H1  TIP3 33470     11.158   4.604   1.315  1.00  0.00      SOLV H
ATOM  29495  H2  TIP3 33470     11.259   6.036   0.856  1.00  0.00      SOLV H
ATOM  29496  OH2 TIP3 33471     10.878   6.338   6.633  1.00  0.00      SOLV O
ATOM  29497  H1  TIP3 33471     11.781   6.668   6.618  1.00  0.00      SOLV H
ATOM  29498  H2  TIP3 33471     10.769   6.054   7.541  1.00  0.00      SOLV H
ATOM  29499  OH2 TIP3 33472     -3.809  -0.009  13.027  1.00  0.00      SOLV O
ATOM  29500  H1  TIP3 33472     -2.881   0.249  13.032  1.00  0.00      SOLV H
ATOM  29501  H2  TIP3 33472     -3.796  -0.903  13.377  1.00  0.00      SOLV H
ATOM  29502  OH2 TIP3 33473     12.134   3.069   1.312  1.00  0.00      SOLV O
ATOM  29503  H1  TIP3 33473     12.421   2.631   2.121  1.00  0.00      SOLV H
ATOM  29504  H2  TIP3 33473     11.694   2.313   0.863  1.00  0.00      SOLV H
ATOM  29505  OH2 TIP3 33474     -4.425   1.174   6.849  1.00  0.00      SOLV O
ATOM  29506  H1  TIP3 33474     -3.870   1.314   6.074  1.00  0.00      SOLV H
ATOM  29507  H2  TIP3 33474     -4.413   2.020   7.293  1.00  0.00      SOLV H
ATOM  29508  OH2 TIP3 33475     13.790   3.718  -2.168  1.00  0.00      SOLV O
ATOM  29509  H1  TIP3 33475     14.405   3.137  -2.660  1.00  0.00      SOLV H
ATOM  29510  H2  TIP3 33475     14.316   4.529  -2.058  1.00  0.00      SOLV H
ATOM  29511  OH2 TIP3 33476     -2.856  -2.113   1.002  1.00  0.00      SOLV O
ATOM  29512  H1  TIP3 33476     -3.767  -2.402   0.819  1.00  0.00      SOLV H
ATOM  29513  H2  TIP3 33476     -2.663  -1.504   0.265  1.00  0.00      SOLV H
ATOM  29514  OH2 TIP3 33477      6.119  16.565   3.056  1.00  0.00      SOLV O
ATOM  29515  H1  TIP3 33477      6.788  16.556   2.382  1.00  0.00      SOLV H
ATOM  29516  H2  TIP3 33477      6.375  17.321   3.597  1.00  0.00      SOLV H
ATOM  29517  OH2 TIP3 33478      0.052  -3.004   3.228  1.00  0.00      SOLV O
ATOM  29518  H1  TIP3 33478     -0.681  -3.435   2.744  1.00  0.00      SOLV H
ATOM  29519  H2  TIP3 33478      0.733  -3.708   3.111  1.00  0.00      SOLV H
ATOM  29520  OH2 TIP3 33479     -0.951  -3.592  -0.958  1.00  0.00      SOLV O
ATOM  29521  H1  TIP3 33479     -0.849  -2.917  -1.637  1.00  0.00      SOLV H
ATOM  29522  H2  TIP3 33479     -1.773  -3.346  -0.516  1.00  0.00      SOLV H
ATOM  29523  OH2 TIP3 33480      4.339  -1.574   2.981  1.00  0.00      SOLV O
ATOM  29524  H1  TIP3 33480      5.112  -1.002   2.877  1.00  0.00      SOLV H
ATOM  29525  H2  TIP3 33480      4.399  -1.881   3.889  1.00  0.00      SOLV H
ATOM  29526  OH2 TIP3 33481      9.751   0.380   4.573  1.00  0.00      SOLV O
ATOM  29527  H1  TIP3 33481      9.577   0.364   3.630  1.00  0.00      SOLV H
ATOM  29528  H2  TIP3 33481      9.494  -0.538   4.820  1.00  0.00      SOLV H
ATOM  29529  OH2 TIP3 33482     10.819   0.838   0.236  1.00  0.00      SOLV O
ATOM  29530  H1  TIP3 33482      9.883   1.082   0.130  1.00  0.00      SOLV H
ATOM  29531  H2  TIP3 33482     10.721  -0.115   0.462  1.00  0.00      SOLV H
ATOM  29532  OH2 TIP3 33483      0.173  -1.104  -2.801  1.00  0.00      SOLV O
ATOM  29533  H1  TIP3 33483      0.823  -1.790  -2.985  1.00  0.00      SOLV H
ATOM  29534  H2  TIP3 33483      0.545  -0.719  -1.982  1.00  0.00      SOLV H
ATOM  29535  OH2 TIP3 33484      4.685   0.742  -0.189  1.00  0.00      SOLV O
ATOM  29536  H1  TIP3 33484      5.121   0.218   0.497  1.00  0.00      SOLV H
ATOM  29537  H2  TIP3 33484      4.504   1.566   0.309  1.00  0.00      SOLV H
ATOM  29538  OH2 TIP3 33485     13.789   8.278   2.042  1.00  0.00      SOLV O
ATOM  29539  H1  TIP3 33485     13.159   9.016   2.024  1.00  0.00      SOLV H
ATOM  29540  H2  TIP3 33485     13.399   7.678   1.388  1.00  0.00      SOLV H
ATOM  29541  OH2 TIP3 33486     13.847  10.702   4.255  1.00  0.00      SOLV O
ATOM  29542  H1  TIP3 33486     14.215   9.854   4.519  1.00  0.00      SOLV H
ATOM  29543  H2  TIP3 33486     14.342  10.929   3.465  1.00  0.00      SOLV H
ATOM  29544  OH2 TIP3 33487     30.891  10.632   7.738  1.00  0.00      SOLV O
ATOM  29545  H1  TIP3 33487     31.170  11.154   8.499  1.00  0.00      SOLV H
ATOM  29546  H2  TIP3 33487     31.527  10.904   7.060  1.00  0.00      SOLV H
ATOM  29547  OH2 TIP3 33488     29.041   8.788   8.512  1.00  0.00      SOLV O
ATOM  29548  H1  TIP3 33488     28.221   9.289   8.468  1.00  0.00      SOLV H
ATOM  29549  H2  TIP3 33488     29.700   9.406   8.120  1.00  0.00      SOLV H
ATOM  29550  OH2 TIP3 33489     17.391  12.900   3.429  1.00  0.00      SOLV O
ATOM  29551  H1  TIP3 33489     17.151  12.515   2.557  1.00  0.00      SOLV H
ATOM  29552  H2  TIP3 33489     18.227  12.490   3.622  1.00  0.00      SOLV H
ATOM  29553  OH2 TIP3 33490     17.664  16.866   5.948  1.00  0.00      SOLV O
ATOM  29554  H1  TIP3 33490     17.597  16.197   5.249  1.00  0.00      SOLV H
ATOM  29555  H2  TIP3 33490     18.307  16.489   6.553  1.00  0.00      SOLV H
ATOM  29556  OH2 TIP3 33491     16.735  11.685   1.046  1.00  0.00      SOLV O
ATOM  29557  H1  TIP3 33491     16.287  12.340   0.492  1.00  0.00      SOLV H
ATOM  29558  H2  TIP3 33491     16.330  10.861   0.754  1.00  0.00      SOLV H
ATOM  29559  OH2 TIP3 33492     19.699  18.476  11.544  1.00  0.00      SOLV O
ATOM  29560  H1  TIP3 33492     19.214  19.292  11.347  1.00  0.00      SOLV H
ATOM  29561  H2  TIP3 33492     19.072  17.796  11.240  1.00  0.00      SOLV H
ATOM  29562  OH2 TIP3 33493     24.761   5.820  10.137  1.00  0.00      SOLV O
ATOM  29563  H1  TIP3 33493     25.430   5.698  10.848  1.00  0.00      SOLV H
ATOM  29564  H2  TIP3 33493     23.975   5.490  10.584  1.00  0.00      SOLV H
ATOM  29565  OH2 TIP3 33494     23.441  11.517   1.413  1.00  0.00      SOLV O
ATOM  29566  H1  TIP3 33494     23.007  12.376   1.312  1.00  0.00      SOLV H
ATOM  29567  H2  TIP3 33494     24.276  11.751   0.975  1.00  0.00      SOLV H
ATOM  29568  OH2 TIP3 33495     15.169   6.068  -0.973  1.00  0.00      SOLV O
ATOM  29569  H1  TIP3 33495     15.610   6.719  -1.548  1.00  0.00      SOLV H
ATOM  29570  H2  TIP3 33495     14.357   6.541  -0.700  1.00  0.00      SOLV H
ATOM  29571  OH2 TIP3 33496     16.588   7.769   2.779  1.00  0.00      SOLV O
ATOM  29572  H1  TIP3 33496     15.660   7.780   2.475  1.00  0.00      SOLV H
ATOM  29573  H2  TIP3 33496     16.957   7.022   2.301  1.00  0.00      SOLV H
ATOM  29574  OH2 TIP3 33497     20.125  14.705   0.143  1.00  0.00      SOLV O
ATOM  29575  H1  TIP3 33497     19.365  14.428  -0.361  1.00  0.00      SOLV H
ATOM  29576  H2  TIP3 33497     19.750  15.146   0.921  1.00  0.00      SOLV H
ATOM  29577  OH2 TIP3 33498     16.602  16.906   3.186  1.00  0.00      SOLV O
ATOM  29578  H1  TIP3 33498     16.857  17.778   2.870  1.00  0.00      SOLV H
ATOM  29579  H2  TIP3 33498     15.820  16.713   2.651  1.00  0.00      SOLV H
ATOM  29580  OH2 TIP3 33499     18.773  15.198   2.687  1.00  0.00      SOLV O
ATOM  29581  H1  TIP3 33499     18.169  15.958   2.672  1.00  0.00      SOLV H
ATOM  29582  H2  TIP3 33499     18.159  14.492   2.949  1.00  0.00      SOLV H
ATOM  29583  OH2 TIP3 33500     17.856  19.350   8.896  1.00  0.00      SOLV O
ATOM  29584  H1  TIP3 33500     17.937  20.297   8.727  1.00  0.00      SOLV H
ATOM  29585  H2  TIP3 33500     18.549  19.185   9.527  1.00  0.00      SOLV H
ATOM  29586  OH2 TIP3 33501     25.068   8.555   9.387  1.00  0.00      SOLV O
ATOM  29587  H1  TIP3 33501     25.340   8.978  10.214  1.00  0.00      SOLV H
ATOM  29588  H2  TIP3 33501     24.868   7.656   9.693  1.00  0.00      SOLV H
ATOM  29589  OH2 TIP3 33502     19.935   6.369  -0.518  1.00  0.00      SOLV O
ATOM  29590  H1  TIP3 33502     19.377   6.972  -1.040  1.00  0.00      SOLV H
ATOM  29591  H2  TIP3 33502     20.798   6.470  -0.948  1.00  0.00      SOLV H
ATOM  29592  OH2 TIP3 33503     29.222  10.351  11.423  1.00  0.00      SOLV O
ATOM  29593  H1  TIP3 33503     28.268  10.409  11.355  1.00  0.00      SOLV H
ATOM  29594  H2  TIP3 33503     29.537  10.521  10.535  1.00  0.00      SOLV H
ATOM  29595  OH2 TIP3 33504     25.012   9.199  12.590  1.00  0.00      SOLV O
ATOM  29596  H1  TIP3 33504     24.135   9.055  12.958  1.00  0.00      SOLV H
ATOM  29597  H2  TIP3 33504     25.589   8.949  13.345  1.00  0.00      SOLV H
ATOM  29598  OH2 TIP3 33505     26.833   8.542  14.656  1.00  0.00      SOLV O
ATOM  29599  H1  TIP3 33505     27.230   7.645  14.631  1.00  0.00      SOLV H
ATOM  29600  H2  TIP3 33505     26.564   8.610  15.577  1.00  0.00      SOLV H
ATOM  29601  OH2 TIP3 33506     23.104   4.333  12.563  1.00  0.00      SOLV O
ATOM  29602  H1  TIP3 33506     23.849   3.701  12.652  1.00  0.00      SOLV H
ATOM  29603  H2  TIP3 33506     22.709   4.145  11.721  1.00  0.00      SOLV H
ATOM  29604  OH2 TIP3 33507     13.156  10.751   6.844  1.00  0.00      SOLV O
ATOM  29605  H1  TIP3 33507     13.159  11.039   5.909  1.00  0.00      SOLV H
ATOM  29606  H2  TIP3 33507     13.768  11.369   7.249  1.00  0.00      SOLV H
ATOM  29607  OH2 TIP3 33508     32.722   8.231  14.823  1.00  0.00      SOLV O
ATOM  29608  H1  TIP3 33508     33.406   7.794  14.279  1.00  0.00      SOLV H
ATOM  29609  H2  TIP3 33508     32.503   9.015  14.269  1.00  0.00      SOLV H
ATOM  29610  OH2 TIP3 33509     31.541   9.904  13.165  1.00  0.00      SOLV O
ATOM  29611  H1  TIP3 33509     30.630  10.210  13.039  1.00  0.00      SOLV H
ATOM  29612  H2  TIP3 33509     31.752   9.559  12.289  1.00  0.00      SOLV H
ATOM  29613  OH2 TIP3 33510     14.950   4.081   0.916  1.00  0.00      SOLV O
ATOM  29614  H1  TIP3 33510     14.001   3.899   0.818  1.00  0.00      SOLV H
ATOM  29615  H2  TIP3 33510     15.103   4.786   0.258  1.00  0.00      SOLV H
ATOM  29616  OH2 TIP3 33511     31.256   7.963  10.999  1.00  0.00      SOLV O
ATOM  29617  H1  TIP3 33511     30.420   7.901  10.523  1.00  0.00      SOLV H
ATOM  29618  H2  TIP3 33511     31.793   7.249  10.597  1.00  0.00      SOLV H
ATOM  29619  OH2 TIP3 33512     16.519  19.420   6.217  1.00  0.00      SOLV O
ATOM  29620  H1  TIP3 33512     17.075  18.659   5.947  1.00  0.00      SOLV H
ATOM  29621  H2  TIP3 33512     16.625  19.361   7.185  1.00  0.00      SOLV H
ATOM  29622  OH2 TIP3 33513     16.689   2.623  -1.230  1.00  0.00      SOLV O
ATOM  29623  H1  TIP3 33513     16.997   3.452  -1.616  1.00  0.00      SOLV H
ATOM  29624  H2  TIP3 33513     16.108   2.929  -0.512  1.00  0.00      SOLV H
ATOM  29625  OH2 TIP3 33514     22.563   7.079  -0.174  1.00  0.00      SOLV O
ATOM  29626  H1  TIP3 33514     22.833   6.511   0.529  1.00  0.00      SOLV H
ATOM  29627  H2  TIP3 33514     22.279   7.917   0.211  1.00  0.00      SOLV H
ATOM  29628  OH2 TIP3 33515     27.887   5.995  14.349  1.00  0.00      SOLV O
ATOM  29629  H1  TIP3 33515     28.030   5.513  15.195  1.00  0.00      SOLV H
ATOM  29630  H2  TIP3 33515     28.806   6.229  14.102  1.00  0.00      SOLV H
ATOM  29631  OH2 TIP3 33516     48.900  16.853   7.764  1.00  0.00      SOLV O
ATOM  29632  H1  TIP3 33516     48.915  17.498   8.504  1.00  0.00      SOLV H
ATOM  29633  H2  TIP3 33516     49.278  17.394   7.051  1.00  0.00      SOLV H
ATOM  29634  OH2 TIP3 33517     44.221  16.346   2.882  1.00  0.00      SOLV O
ATOM  29635  H1  TIP3 33517     44.917  16.185   3.560  1.00  0.00      SOLV H
ATOM  29636  H2  TIP3 33517     44.717  16.898   2.255  1.00  0.00      SOLV H
ATOM  29637  OH2 TIP3 33518     48.881  18.352  10.039  1.00  0.00      SOLV O
ATOM  29638  H1  TIP3 33518     48.040  18.830   9.877  1.00  0.00      SOLV H
ATOM  29639  H2  TIP3 33518     48.904  18.325  11.007  1.00  0.00      SOLV H
ATOM  29640  OH2 TIP3 33519     46.159  16.195   4.848  1.00  0.00      SOLV O
ATOM  29641  H1  TIP3 33519     46.108  15.473   5.486  1.00  0.00      SOLV H
ATOM  29642  H2  TIP3 33519     46.524  16.915   5.392  1.00  0.00      SOLV H
ATOM  29643  OH2 TIP3 33520     46.847  15.164   8.669  1.00  0.00      SOLV O
ATOM  29644  H1  TIP3 33520     45.974  15.437   8.338  1.00  0.00      SOLV H
ATOM  29645  H2  TIP3 33520     47.458  15.712   8.130  1.00  0.00      SOLV H
ATOM  29646  OH2 TIP3 33521     42.729  25.458   2.152  1.00  0.00      SOLV O
ATOM  29647  H1  TIP3 33521     42.434  24.716   1.607  1.00  0.00      SOLV H
ATOM  29648  H2  TIP3 33521     42.483  25.207   3.050  1.00  0.00      SOLV H
ATOM  29649  OH2 TIP3 33522     44.283  24.840  10.743  1.00  0.00      SOLV O
ATOM  29650  H1  TIP3 33522     44.586  24.213  10.048  1.00  0.00      SOLV H
ATOM  29651  H2  TIP3 33522     44.182  25.659  10.248  1.00  0.00      SOLV H
ATOM  29652  OH2 TIP3 33523     47.239  21.897   8.825  1.00  0.00      SOLV O
ATOM  29653  H1  TIP3 33523     46.386  22.369   8.879  1.00  0.00      SOLV H
ATOM  29654  H2  TIP3 33523     47.669  22.359   8.079  1.00  0.00      SOLV H
ATOM  29655  OH2 TIP3 33524     43.949  19.685  10.644  1.00  0.00      SOLV O
ATOM  29656  H1  TIP3 33524     43.619  20.367  11.256  1.00  0.00      SOLV H
ATOM  29657  H2  TIP3 33524     43.184  19.653  10.017  1.00  0.00      SOLV H
ATOM  29658  OH2 TIP3 33525     45.026  27.642  -2.603  1.00  0.00      SOLV O
ATOM  29659  H1  TIP3 33525     44.937  28.616  -2.501  1.00  0.00      SOLV H
ATOM  29660  H2  TIP3 33525     46.001  27.541  -2.628  1.00  0.00      SOLV H
ATOM  29661  OH2 TIP3 33526     29.038  21.328   6.728  1.00  0.00      SOLV O
ATOM  29662  H1  TIP3 33526     29.905  21.644   6.477  1.00  0.00      SOLV H
ATOM  29663  H2  TIP3 33526     28.581  22.124   7.011  1.00  0.00      SOLV H
ATOM  29664  OH2 TIP3 33527     45.930  28.156  12.473  1.00  0.00      SOLV O
ATOM  29665  H1  TIP3 33527     46.094  27.201  12.377  1.00  0.00      SOLV H
ATOM  29666  H2  TIP3 33527     44.988  28.166  12.740  1.00  0.00      SOLV H
ATOM  29667  OH2 TIP3 33528     37.536  24.694  11.250  1.00  0.00      SOLV O
ATOM  29668  H1  TIP3 33528     37.344  25.561  11.608  1.00  0.00      SOLV H
ATOM  29669  H2  TIP3 33528     36.774  24.157  11.460  1.00  0.00      SOLV H
ATOM  29670  OH2 TIP3 33529     45.967  19.127  12.817  1.00  0.00      SOLV O
ATOM  29671  H1  TIP3 33529     45.385  19.375  12.082  1.00  0.00      SOLV H
ATOM  29672  H2  TIP3 33529     46.342  18.279  12.512  1.00  0.00      SOLV H
ATOM  29673  OH2 TIP3 33530     42.552  12.203  10.203  1.00  0.00      SOLV O
ATOM  29674  H1  TIP3 33530     43.230  11.939  10.861  1.00  0.00      SOLV H
ATOM  29675  H2  TIP3 33530     41.807  11.654  10.463  1.00  0.00      SOLV H
ATOM  29676  OH2 TIP3 33531     44.359  16.834  10.957  1.00  0.00      SOLV O
ATOM  29677  H1  TIP3 33531     43.881  16.520  11.753  1.00  0.00      SOLV H
ATOM  29678  H2  TIP3 33531     44.043  17.749  10.856  1.00  0.00      SOLV H
ATOM  29679  OH2 TIP3 33532     42.642  17.931   4.494  1.00  0.00      SOLV O
ATOM  29680  H1  TIP3 33532     42.300  18.403   3.739  1.00  0.00      SOLV H
ATOM  29681  H2  TIP3 33532     43.093  17.169   4.077  1.00  0.00      SOLV H
ATOM  29682  OH2 TIP3 33533     41.803  19.191   9.252  1.00  0.00      SOLV O
ATOM  29683  H1  TIP3 33533     41.939  18.760   8.401  1.00  0.00      SOLV H
ATOM  29684  H2  TIP3 33533     41.207  18.585   9.720  1.00  0.00      SOLV H
ATOM  29685  OH2 TIP3 33534     44.175  14.986   7.169  1.00  0.00      SOLV O
ATOM  29686  H1  TIP3 33534     43.476  14.978   7.843  1.00  0.00      SOLV H
ATOM  29687  H2  TIP3 33534     43.687  14.713   6.377  1.00  0.00      SOLV H
ATOM  29688  OH2 TIP3 33535     42.033  30.859  13.445  1.00  0.00      SOLV O
ATOM  29689  H1  TIP3 33535     42.116  31.418  12.658  1.00  0.00      SOLV H
ATOM  29690  H2  TIP3 33535     42.519  31.381  14.109  1.00  0.00      SOLV H
ATOM  29691  OH2 TIP3 33536     44.763  23.107   8.676  1.00  0.00      SOLV O
ATOM  29692  H1  TIP3 33536     45.169  23.708   8.009  1.00  0.00      SOLV H
ATOM  29693  H2  TIP3 33536     44.002  22.747   8.204  1.00  0.00      SOLV H
ATOM  29694  OH2 TIP3 33537     39.270  23.529  -1.021  1.00  0.00      SOLV O
ATOM  29695  H1  TIP3 33537     38.624  24.170  -0.712  1.00  0.00      SOLV H
ATOM  29696  H2  TIP3 33537     38.830  22.686  -0.903  1.00  0.00      SOLV H
ATOM  29697  OH2 TIP3 33538     40.385  24.993  11.060  1.00  0.00      SOLV O
ATOM  29698  H1  TIP3 33538     39.446  24.988  10.825  1.00  0.00      SOLV H
ATOM  29699  H2  TIP3 33538     40.365  25.427  11.939  1.00  0.00      SOLV H
ATOM  29700  OH2 TIP3 33539     48.239  19.760  -0.494  1.00  0.00      SOLV O
ATOM  29701  H1  TIP3 33539     47.903  19.277  -1.252  1.00  0.00      SOLV H
ATOM  29702  H2  TIP3 33539     48.097  20.695  -0.762  1.00  0.00      SOLV H
ATOM  29703  OH2 TIP3 33540     46.459  25.289  12.306  1.00  0.00      SOLV O
ATOM  29704  H1  TIP3 33540     45.558  25.129  11.949  1.00  0.00      SOLV H
ATOM  29705  H2  TIP3 33540     46.982  25.313  11.473  1.00  0.00      SOLV H
ATOM  29706  OH2 TIP3 33541     43.973  27.487  -0.095  1.00  0.00      SOLV O
ATOM  29707  H1  TIP3 33541     43.879  26.602   0.288  1.00  0.00      SOLV H
ATOM  29708  H2  TIP3 33541     44.319  27.317  -0.994  1.00  0.00      SOLV H
ATOM  29709  OH2 TIP3 33542     44.843  30.340  -2.038  1.00  0.00      SOLV O
ATOM  29710  H1  TIP3 33542     45.297  31.177  -2.244  1.00  0.00      SOLV H
ATOM  29711  H2  TIP3 33542     43.983  30.692  -1.753  1.00  0.00      SOLV H
ATOM  29712  OH2 TIP3 33543     43.295  23.762   0.056  1.00  0.00      SOLV O
ATOM  29713  H1  TIP3 33543     43.392  22.894   0.451  1.00  0.00      SOLV H
ATOM  29714  H2  TIP3 33543     44.220  24.079   0.092  1.00  0.00      SOLV H
ATOM  29715  OH2 TIP3 33544     42.631  14.915   9.548  1.00  0.00      SOLV O
ATOM  29716  H1  TIP3 33544     43.370  15.234  10.094  1.00  0.00      SOLV H
ATOM  29717  H2  TIP3 33544     42.643  13.952   9.715  1.00  0.00      SOLV H
ATOM  29718  OH2 TIP3 33545     40.483  16.759  10.654  1.00  0.00      SOLV O
ATOM  29719  H1  TIP3 33545     40.574  17.173  11.515  1.00  0.00      SOLV H
ATOM  29720  H2  TIP3 33545     41.266  16.178  10.601  1.00  0.00      SOLV H
ATOM  29721  OH2 TIP3 33546     42.024  13.115   2.194  1.00  0.00      SOLV O
ATOM  29722  H1  TIP3 33546     41.674  13.537   2.991  1.00  0.00      SOLV H
ATOM  29723  H2  TIP3 33546     42.590  13.810   1.838  1.00  0.00      SOLV H
ATOM  29724  OH2 TIP3 33547     47.006  16.810  11.464  1.00  0.00      SOLV O
ATOM  29725  H1  TIP3 33547     46.062  16.638  11.266  1.00  0.00      SOLV H
ATOM  29726  H2  TIP3 33547     47.370  16.796  10.565  1.00  0.00      SOLV H
ATOM  29727  OH2 TIP3 33548     44.549  19.807   5.308  1.00  0.00      SOLV O
ATOM  29728  H1  TIP3 33548     43.809  19.176   5.221  1.00  0.00      SOLV H
ATOM  29729  H2  TIP3 33548     45.173  19.325   5.890  1.00  0.00      SOLV H
ATOM  29730  OH2 TIP3 33549     40.212  25.848  13.625  1.00  0.00      SOLV O
ATOM  29731  H1  TIP3 33549     40.118  24.984  14.057  1.00  0.00      SOLV H
ATOM  29732  H2  TIP3 33549     40.781  26.343  14.251  1.00  0.00      SOLV H
ATOM  29733  OH2 TIP3 33550     42.288  22.921  11.177  1.00  0.00      SOLV O
ATOM  29734  H1  TIP3 33550     42.954  23.623  11.036  1.00  0.00      SOLV H
ATOM  29735  H2  TIP3 33550     41.473  23.445  11.088  1.00  0.00      SOLV H
ATOM  29736  OH2 TIP3 33551     46.050  23.156  -3.564  1.00  0.00      SOLV O
ATOM  29737  H1  TIP3 33551     45.923  22.762  -4.448  1.00  0.00      SOLV H
ATOM  29738  H2  TIP3 33551     45.693  24.051  -3.740  1.00  0.00      SOLV H
ATOM  29739  OH2 TIP3 33552     43.115  18.180  15.015  1.00  0.00      SOLV O
ATOM  29740  H1  TIP3 33552     43.654  17.408  14.795  1.00  0.00      SOLV H
ATOM  29741  H2  TIP3 33552     43.737  18.902  14.847  1.00  0.00      SOLV H
ATOM  29742  OH2 TIP3 33553     43.453  21.265  12.972  1.00  0.00      SOLV O
ATOM  29743  H1  TIP3 33553     42.936  21.878  12.404  1.00  0.00      SOLV H
ATOM  29744  H2  TIP3 33553     44.357  21.629  12.826  1.00  0.00      SOLV H
ATOM  29745  OH2 TIP3 33554     39.792  15.634  13.716  1.00  0.00      SOLV O
ATOM  29746  H1  TIP3 33554     39.986  15.198  14.567  1.00  0.00      SOLV H
ATOM  29747  H2  TIP3 33554     39.520  14.892  13.167  1.00  0.00      SOLV H
ATOM  29748  OH2 TIP3 33555     42.728  15.560  12.702  1.00  0.00      SOLV O
ATOM  29749  H1  TIP3 33555     41.866  15.352  13.075  1.00  0.00      SOLV H
ATOM  29750  H2  TIP3 33555     43.346  15.193  13.375  1.00  0.00      SOLV H
ATOM  29751  OH2 TIP3 33556     44.655  14.840  14.612  1.00  0.00      SOLV O
ATOM  29752  H1  TIP3 33556     44.992  13.920  14.654  1.00  0.00      SOLV H
ATOM  29753  H2  TIP3 33556     44.428  15.032  15.548  1.00  0.00      SOLV H
ATOM  29754  OH2 TIP3 33557     40.462  12.116  14.796  1.00  0.00      SOLV O
ATOM  29755  H1  TIP3 33557     40.372  11.592  13.991  1.00  0.00      SOLV H
ATOM  29756  H2  TIP3 33557     39.632  12.622  14.828  1.00  0.00      SOLV H
ATOM  29757  OH2 TIP3 33558     44.721  30.492   7.344  1.00  0.00      SOLV O
ATOM  29758  H1  TIP3 33558     44.752  30.642   8.286  1.00  0.00      SOLV H
ATOM  29759  H2  TIP3 33558     45.326  31.161   7.004  1.00  0.00      SOLV H
ATOM  29760  OH2 TIP3 33559     44.352  25.347  14.868  1.00  0.00      SOLV O
ATOM  29761  H1  TIP3 33559     43.575  25.042  15.362  1.00  0.00      SOLV H
ATOM  29762  H2  TIP3 33559     44.580  26.187  15.316  1.00  0.00      SOLV H
ATOM  29763  OH2 TIP3 33560     46.177  24.164   0.384  1.00  0.00      SOLV O
ATOM  29764  H1  TIP3 33560     46.823  24.889   0.521  1.00  0.00      SOLV H
ATOM  29765  H2  TIP3 33560     46.475  23.546   1.092  1.00  0.00      SOLV H
ATOM  29766  OH2 TIP3 33561     47.234  22.536   2.256  1.00  0.00      SOLV O
ATOM  29767  H1  TIP3 33561     46.678  21.799   2.599  1.00  0.00      SOLV H
ATOM  29768  H2  TIP3 33561     47.730  22.823   3.052  1.00  0.00      SOLV H
ATOM  29769  OH2 TIP3 33562     46.072  25.042   7.280  1.00  0.00      SOLV O
ATOM  29770  H1  TIP3 33562     46.929  24.783   6.886  1.00  0.00      SOLV H
ATOM  29771  H2  TIP3 33562     46.018  25.979   7.001  1.00  0.00      SOLV H
ATOM  29772  OH2 TIP3 33563     47.491  22.396  -1.375  1.00  0.00      SOLV O
ATOM  29773  H1  TIP3 33563     46.941  22.647  -2.155  1.00  0.00      SOLV H
ATOM  29774  H2  TIP3 33563     47.145  23.033  -0.719  1.00  0.00      SOLV H
ATOM  29775  OH2 TIP3 33564     45.616  20.402   2.864  1.00  0.00      SOLV O
ATOM  29776  H1  TIP3 33564     45.790  19.458   2.728  1.00  0.00      SOLV H
ATOM  29777  H2  TIP3 33564     45.194  20.383   3.753  1.00  0.00      SOLV H
ATOM  29778  OH2 TIP3 33565     45.789  22.528  12.579  1.00  0.00      SOLV O
ATOM  29779  H1  TIP3 33565     46.641  22.031  12.592  1.00  0.00      SOLV H
ATOM  29780  H2  TIP3 33565     46.100  23.428  12.390  1.00  0.00      SOLV H
ATOM  29781  OH2 TIP3 33566     47.882  20.975  13.043  1.00  0.00      SOLV O
ATOM  29782  H1  TIP3 33566     47.237  20.238  13.011  1.00  0.00      SOLV H
ATOM  29783  H2  TIP3 33566     48.723  20.472  13.069  1.00  0.00      SOLV H
ATOM  29784  OH2 TIP3 33567     46.144  17.947   1.289  1.00  0.00      SOLV O
ATOM  29785  H1  TIP3 33567     46.734  17.165   1.353  1.00  0.00      SOLV H
ATOM  29786  H2  TIP3 33567     46.744  18.607   0.918  1.00  0.00      SOLV H
ATOM  29787  OH2 TIP3 33568     46.528  18.630   6.735  1.00  0.00      SOLV O
ATOM  29788  H1  TIP3 33568     47.360  19.153   6.642  1.00  0.00      SOLV H
ATOM  29789  H2  TIP3 33568     46.391  18.736   7.694  1.00  0.00      SOLV H
ATOM  29790  OH2 TIP3 33569     46.352  19.364   9.437  1.00  0.00      SOLV O
ATOM  29791  H1  TIP3 33569     45.453  19.475   9.813  1.00  0.00      SOLV H
ATOM  29792  H2  TIP3 33569     46.603  20.295   9.245  1.00  0.00      SOLV H
ATOM  29793  OH2 TIP3 33570     50.452  14.507  14.767  1.00  0.00      SOLV O
ATOM  29794  H1  TIP3 33570     51.178  14.062  14.281  1.00  0.00      SOLV H
ATOM  29795  H2  TIP3 33570     50.320  15.322  14.242  1.00  0.00      SOLV H
ATOM  29796  OH2 TIP3 33571     47.693  15.629   1.242  1.00  0.00      SOLV O
ATOM  29797  H1  TIP3 33571     48.003  15.326   2.125  1.00  0.00      SOLV H
ATOM  29798  H2  TIP3 33571     47.248  14.841   0.910  1.00  0.00      SOLV H
ATOM  29799  OH2 TIP3 33572     49.358  16.347  13.107  1.00  0.00      SOLV O
ATOM  29800  H1  TIP3 33572     48.383  16.366  13.090  1.00  0.00      SOLV H
ATOM  29801  H2  TIP3 33572     49.543  15.833  12.305  1.00  0.00      SOLV H
ATOM  29802  OH2 TIP3 33573     49.032  14.239  10.996  1.00  0.00      SOLV O
ATOM  29803  H1  TIP3 33573     48.194  14.207  10.506  1.00  0.00      SOLV H
ATOM  29804  H2  TIP3 33573     49.509  13.463  10.622  1.00  0.00      SOLV H
ATOM  29805  OH2 TIP3 33574     42.312  13.336   5.246  1.00  0.00      SOLV O
ATOM  29806  H1  TIP3 33574     41.985  12.468   5.481  1.00  0.00      SOLV H
ATOM  29807  H2  TIP3 33574     43.166  13.144   4.823  1.00  0.00      SOLV H
ATOM  29808  OH2 TIP3 33575     47.816  13.212   5.409  1.00  0.00      SOLV O
ATOM  29809  H1  TIP3 33575     48.221  13.977   4.944  1.00  0.00      SOLV H
ATOM  29810  H2  TIP3 33575     46.873  13.308   5.183  1.00  0.00      SOLV H
ATOM  29811  OH2 TIP3 33576     48.955  14.982   3.631  1.00  0.00      SOLV O
ATOM  29812  H1  TIP3 33576     49.832  14.693   3.295  1.00  0.00      SOLV H
ATOM  29813  H2  TIP3 33576     49.142  15.932   3.809  1.00  0.00      SOLV H
ATOM  29814  OH2 TIP3 33577     45.139  12.912   4.551  1.00  0.00      SOLV O
ATOM  29815  H1  TIP3 33577     45.230  12.933   3.593  1.00  0.00      SOLV H
ATOM  29816  H2  TIP3 33577     45.081  11.949   4.737  1.00  0.00      SOLV H
ATOM  29817  OH2 TIP3 33578     43.934  30.100   0.764  1.00  0.00      SOLV O
ATOM  29818  H1  TIP3 33578     43.875  29.159   0.476  1.00  0.00      SOLV H
ATOM  29819  H2  TIP3 33578     43.329  30.549   0.155  1.00  0.00      SOLV H
ATOM  29820  OH2 TIP3 33579     35.627  10.017  13.002  1.00  0.00      SOLV O
ATOM  29821  H1  TIP3 33579     35.492   9.081  13.215  1.00  0.00      SOLV H
ATOM  29822  H2  TIP3 33579     36.567  10.165  13.127  1.00  0.00      SOLV H
ATOM  29823  OH2 TIP3 33580     45.660  12.289  14.372  1.00  0.00      SOLV O
ATOM  29824  H1  TIP3 33580     45.829  11.792  15.201  1.00  0.00      SOLV H
ATOM  29825  H2  TIP3 33580     46.572  12.509  14.085  1.00  0.00      SOLV H
ATOM  29826  OH2 TIP3 33581     43.220  28.430  13.099  1.00  0.00      SOLV O
ATOM  29827  H1  TIP3 33581     42.546  28.007  12.559  1.00  0.00      SOLV H
ATOM  29828  H2  TIP3 33581     42.828  29.316  13.262  1.00  0.00      SOLV H
ATOM  29829  OH2 TIP3 33582     58.918  27.477   3.016  1.00  0.00      SOLV O
ATOM  29830  H1  TIP3 33582     58.551  28.386   3.013  1.00  0.00      SOLV H
ATOM  29831  H2  TIP3 33582     58.291  27.025   2.431  1.00  0.00      SOLV H
ATOM  29832  OH2 TIP3 33583     58.136  26.456   6.488  1.00  0.00      SOLV O
ATOM  29833  H1  TIP3 33583     58.247  25.904   7.280  1.00  0.00      SOLV H
ATOM  29834  H2  TIP3 33583     57.975  25.791   5.804  1.00  0.00      SOLV H
ATOM  29835  OH2 TIP3 33584     50.930  23.584   8.133  1.00  0.00      SOLV O
ATOM  29836  H1  TIP3 33584     51.290  22.871   8.704  1.00  0.00      SOLV H
ATOM  29837  H2  TIP3 33584     51.589  24.272   8.315  1.00  0.00      SOLV H
ATOM  29838  OH2 TIP3 33585     60.503  30.481   4.771  1.00  0.00      SOLV O
ATOM  29839  H1  TIP3 33585     60.479  29.631   5.234  1.00  0.00      SOLV H
ATOM  29840  H2  TIP3 33585     60.480  31.103   5.516  1.00  0.00      SOLV H
ATOM  29841  OH2 TIP3 33586     50.365  28.058   6.499  1.00  0.00      SOLV O
ATOM  29842  H1  TIP3 33586     50.433  27.106   6.276  1.00  0.00      SOLV H
ATOM  29843  H2  TIP3 33586     51.301  28.249   6.687  1.00  0.00      SOLV H
ATOM  29844  OH2 TIP3 33587     49.437  20.823   1.943  1.00  0.00      SOLV O
ATOM  29845  H1  TIP3 33587     48.754  21.513   2.037  1.00  0.00      SOLV H
ATOM  29846  H2  TIP3 33587     48.961  20.165   1.425  1.00  0.00      SOLV H
ATOM  29847  OH2 TIP3 33588     49.250  23.131   4.152  1.00  0.00      SOLV O
ATOM  29848  H1  TIP3 33588     49.767  22.426   4.601  1.00  0.00      SOLV H
ATOM  29849  H2  TIP3 33588     49.948  23.575   3.653  1.00  0.00      SOLV H
ATOM  29850  OH2 TIP3 33589     56.158  34.360   5.127  1.00  0.00      SOLV O
ATOM  29851  H1  TIP3 33589     56.932  33.885   4.744  1.00  0.00      SOLV H
ATOM  29852  H2  TIP3 33589     56.078  33.927   5.986  1.00  0.00      SOLV H
ATOM  29853  OH2 TIP3 33590     55.743  28.232   6.931  1.00  0.00      SOLV O
ATOM  29854  H1  TIP3 33590     56.307  27.635   6.412  1.00  0.00      SOLV H
ATOM  29855  H2  TIP3 33590     56.421  28.591   7.532  1.00  0.00      SOLV H
ATOM  29856  OH2 TIP3 33591     66.677  23.140   7.759  1.00  0.00      SOLV O
ATOM  29857  H1  TIP3 33591     66.683  23.778   8.505  1.00  0.00      SOLV H
ATOM  29858  H2  TIP3 33591     67.064  23.687   7.054  1.00  0.00      SOLV H
ATOM  29859  OH2 TIP3 33592     60.550  23.949   7.243  1.00  0.00      SOLV O
ATOM  29860  H1  TIP3 33592     61.081  23.131   7.301  1.00  0.00      SOLV H
ATOM  29861  H2  TIP3 33592     60.476  24.056   6.278  1.00  0.00      SOLV H
ATOM  29862  OH2 TIP3 33593     54.807  19.853   4.508  1.00  0.00      SOLV O
ATOM  29863  H1  TIP3 33593     54.598  20.700   4.062  1.00  0.00      SOLV H
ATOM  29864  H2  TIP3 33593     54.588  19.215   3.801  1.00  0.00      SOLV H
ATOM  29865  OH2 TIP3 33594     62.053  22.605   2.835  1.00  0.00      SOLV O
ATOM  29866  H1  TIP3 33594     62.718  22.450   3.548  1.00  0.00      SOLV H
ATOM  29867  H2  TIP3 33594     62.509  23.284   2.314  1.00  0.00      SOLV H
ATOM  29868  OH2 TIP3 33595     50.761  21.031   5.164  1.00  0.00      SOLV O
ATOM  29869  H1  TIP3 33595     51.542  20.799   5.710  1.00  0.00      SOLV H
ATOM  29870  H2  TIP3 33595     51.078  20.744   4.288  1.00  0.00      SOLV H
ATOM  29871  OH2 TIP3 33596     55.097  24.161   4.550  1.00  0.00      SOLV O
ATOM  29872  H1  TIP3 33596     55.956  23.925   4.956  1.00  0.00      SOLV H
ATOM  29873  H2  TIP3 33596     54.882  23.344   4.056  1.00  0.00      SOLV H
ATOM  29874  OH2 TIP3 33597     66.655  24.634  10.034  1.00  0.00      SOLV O
ATOM  29875  H1  TIP3 33597     65.820  25.122   9.869  1.00  0.00      SOLV H
ATOM  29876  H2  TIP3 33597     66.675  24.624  11.002  1.00  0.00      SOLV H
ATOM  29877  OH2 TIP3 33598     54.022  18.453   8.511  1.00  0.00      SOLV O
ATOM  29878  H1  TIP3 33598     53.559  18.990   7.844  1.00  0.00      SOLV H
ATOM  29879  H2  TIP3 33598     53.375  18.457   9.245  1.00  0.00      SOLV H
ATOM  29880  OH2 TIP3 33599     57.788  29.828   2.091  1.00  0.00      SOLV O
ATOM  29881  H1  TIP3 33599     57.565  29.574   1.192  1.00  0.00      SOLV H
ATOM  29882  H2  TIP3 33599     57.186  30.579   2.253  1.00  0.00      SOLV H
ATOM  29883  OH2 TIP3 33600     53.860  26.517   8.650  1.00  0.00      SOLV O
ATOM  29884  H1  TIP3 33600     53.081  26.918   9.087  1.00  0.00      SOLV H
ATOM  29885  H2  TIP3 33600     54.461  27.267   8.567  1.00  0.00      SOLV H
ATOM  29886  OH2 TIP3 33601     63.918  22.503   4.852  1.00  0.00      SOLV O
ATOM  29887  H1  TIP3 33601     63.885  21.758   5.466  1.00  0.00      SOLV H
ATOM  29888  H2  TIP3 33601     64.308  23.199   5.409  1.00  0.00      SOLV H
ATOM  29889  OH2 TIP3 33602     52.958  20.001   6.471  1.00  0.00      SOLV O
ATOM  29890  H1  TIP3 33602     53.340  20.770   6.968  1.00  0.00      SOLV H
ATOM  29891  H2  TIP3 33602     53.692  19.865   5.826  1.00  0.00      SOLV H
ATOM  29892  OH2 TIP3 33603     51.732  27.889   9.625  1.00  0.00      SOLV O
ATOM  29893  H1  TIP3 33603     51.407  28.766   9.346  1.00  0.00      SOLV H
ATOM  29894  H2  TIP3 33603     50.917  27.516  10.020  1.00  0.00      SOLV H
ATOM  29895  OH2 TIP3 33604     48.090  26.222   0.367  1.00  0.00      SOLV O
ATOM  29896  H1  TIP3 33604     47.823  26.557  -0.506  1.00  0.00      SOLV H
ATOM  29897  H2  TIP3 33604     48.059  27.019   0.929  1.00  0.00      SOLV H
ATOM  29898  OH2 TIP3 33605     60.464  32.380   7.182  1.00  0.00      SOLV O
ATOM  29899  H1  TIP3 33605     59.526  32.109   7.308  1.00  0.00      SOLV H
ATOM  29900  H2  TIP3 33605     60.355  33.325   6.974  1.00  0.00      SOLV H
ATOM  29901  OH2 TIP3 33606     64.632  21.428   8.641  1.00  0.00      SOLV O
ATOM  29902  H1  TIP3 33606     63.748  21.745   8.394  1.00  0.00      SOLV H
ATOM  29903  H2  TIP3 33606     65.226  22.009   8.121  1.00  0.00      SOLV H
ATOM  29904  OH2 TIP3 33607     58.686  17.232   5.989  1.00  0.00      SOLV O
ATOM  29905  H1  TIP3 33607     58.813  16.268   5.964  1.00  0.00      SOLV H
ATOM  29906  H2  TIP3 33607     57.772  17.291   6.339  1.00  0.00      SOLV H
ATOM  29907  OH2 TIP3 33608     58.185  33.425   3.637  1.00  0.00      SOLV O
ATOM  29908  H1  TIP3 33608     58.886  32.830   3.288  1.00  0.00      SOLV H
ATOM  29909  H2  TIP3 33608     58.578  34.297   3.414  1.00  0.00      SOLV H
ATOM  29910  OH2 TIP3 33609     60.086  31.859   2.351  1.00  0.00      SOLV O
ATOM  29911  H1  TIP3 33609     59.974  31.132   1.721  1.00  0.00      SOLV H
ATOM  29912  H2  TIP3 33609     60.289  31.358   3.171  1.00  0.00      SOLV H
ATOM  29913  OH2 TIP3 33610     62.099  31.102  10.756  1.00  0.00      SOLV O
ATOM  29914  H1  TIP3 33610     62.342  30.484  10.031  1.00  0.00      SOLV H
ATOM  29915  H2  TIP3 33610     61.999  31.949  10.279  1.00  0.00      SOLV H
ATOM  29916  OH2 TIP3 33611     57.886  26.340   0.573  1.00  0.00      SOLV O
ATOM  29917  H1  TIP3 33611     57.059  26.701   0.201  1.00  0.00      SOLV H
ATOM  29918  H2  TIP3 33611     58.544  26.598  -0.096  1.00  0.00      SOLV H
ATOM  29919  OH2 TIP3 33612     58.451  24.923  -2.526  1.00  0.00      SOLV O
ATOM  29920  H1  TIP3 33612     59.027  25.267  -1.818  1.00  0.00      SOLV H
ATOM  29921  H2  TIP3 33612     59.116  24.463  -3.067  1.00  0.00      SOLV H
ATOM  29922  OH2 TIP3 33613     65.017  28.186   8.810  1.00  0.00      SOLV O
ATOM  29923  H1  TIP3 33613     64.153  28.640   8.886  1.00  0.00      SOLV H
ATOM  29924  H2  TIP3 33613     65.423  28.674   8.071  1.00  0.00      SOLV H
ATOM  29925  OH2 TIP3 33614     61.082  27.625   1.413  1.00  0.00      SOLV O
ATOM  29926  H1  TIP3 33614     60.359  27.631   2.087  1.00  0.00      SOLV H
ATOM  29927  H2  TIP3 33614     61.824  27.282   1.954  1.00  0.00      SOLV H
ATOM  29928  OH2 TIP3 33615     61.610  25.947  10.547  1.00  0.00      SOLV O
ATOM  29929  H1  TIP3 33615     61.326  26.624  11.187  1.00  0.00      SOLV H
ATOM  29930  H2  TIP3 33615     60.850  25.970   9.927  1.00  0.00      SOLV H
ATOM  29931  OH2 TIP3 33616     52.946  25.497   3.440  1.00  0.00      SOLV O
ATOM  29932  H1  TIP3 33616     52.795  25.033   2.589  1.00  0.00      SOLV H
ATOM  29933  H2  TIP3 33616     53.754  25.045   3.770  1.00  0.00      SOLV H
ATOM  29934  OH2 TIP3 33617     53.102  29.180   6.115  1.00  0.00      SOLV O
ATOM  29935  H1  TIP3 33617     53.217  28.697   5.286  1.00  0.00      SOLV H
ATOM  29936  H2  TIP3 33617     53.968  29.005   6.539  1.00  0.00      SOLV H
ATOM  29937  OH2 TIP3 33618     53.611  24.456   6.984  1.00  0.00      SOLV O
ATOM  29938  H1  TIP3 33618     54.237  24.666   6.269  1.00  0.00      SOLV H
ATOM  29939  H2  TIP3 33618     53.825  25.152   7.653  1.00  0.00      SOLV H
ATOM  29940  OH2 TIP3 33619     57.868  31.814   7.706  1.00  0.00      SOLV O
ATOM  29941  H1  TIP3 33619     57.455  32.341   8.407  1.00  0.00      SOLV H
ATOM  29942  H2  TIP3 33619     57.872  30.909   8.088  1.00  0.00      SOLV H
ATOM  29943  OH2 TIP3 33620     53.192  29.024  11.734  1.00  0.00      SOLV O
ATOM  29944  H1  TIP3 33620     52.466  29.451  12.227  1.00  0.00      SOLV H
ATOM  29945  H2  TIP3 33620     52.697  28.518  11.058  1.00  0.00      SOLV H
ATOM  29946  OH2 TIP3 33621     60.273  26.518  -0.933  1.00  0.00      SOLV O
ATOM  29947  H1  TIP3 33621     60.638  26.953  -0.125  1.00  0.00      SOLV H
ATOM  29948  H2  TIP3 33621     60.585  27.129  -1.639  1.00  0.00      SOLV H
ATOM  29949  OH2 TIP3 33622     51.407  24.291  10.921  1.00  0.00      SOLV O
ATOM  29950  H1  TIP3 33622     51.313  24.878  11.687  1.00  0.00      SOLV H
ATOM  29951  H2  TIP3 33622     50.500  24.025  10.730  1.00  0.00      SOLV H
ATOM  29952  OH2 TIP3 33623     55.856  32.041   2.588  1.00  0.00      SOLV O
ATOM  29953  H1  TIP3 33623     56.302  32.509   3.309  1.00  0.00      SOLV H
ATOM  29954  H2  TIP3 33623     55.139  32.640   2.349  1.00  0.00      SOLV H
ATOM  29955  OH2 TIP3 33624     50.750  30.241  12.487  1.00  0.00      SOLV O
ATOM  29956  H1  TIP3 33624     50.703  30.208  11.513  1.00  0.00      SOLV H
ATOM  29957  H2  TIP3 33624     49.959  29.734  12.763  1.00  0.00      SOLV H
ATOM  29958  OH2 TIP3 33625     66.544  19.943  -1.106  1.00  0.00      SOLV O
ATOM  29959  H1  TIP3 33625     65.651  19.811  -0.719  1.00  0.00      SOLV H
ATOM  29960  H2  TIP3 33625     66.509  20.882  -1.363  1.00  0.00      SOLV H
ATOM  29961  OH2 TIP3 33626     52.317  24.294   0.980  1.00  0.00      SOLV O
ATOM  29962  H1  TIP3 33626     51.782  24.843   0.375  1.00  0.00      SOLV H
ATOM  29963  H2  TIP3 33626     51.978  23.413   0.794  1.00  0.00      SOLV H
ATOM  29964  OH2 TIP3 33627     62.796  33.929  -2.617  1.00  0.00      SOLV O
ATOM  29965  H1  TIP3 33627     62.694  34.896  -2.481  1.00  0.00      SOLV H
ATOM  29966  H2  TIP3 33627     63.772  33.834  -2.627  1.00  0.00      SOLV H
ATOM  29967  OH2 TIP3 33628     47.705  25.189   9.883  1.00  0.00      SOLV O
ATOM  29968  H1  TIP3 33628     47.464  25.024   8.959  1.00  0.00      SOLV H
ATOM  29969  H2  TIP3 33628     48.199  24.366  10.110  1.00  0.00      SOLV H
ATOM  29970  OH2 TIP3 33629     46.660  27.737   6.663  1.00  0.00      SOLV O
ATOM  29971  H1  TIP3 33629     47.616  27.890   6.652  1.00  0.00      SOLV H
ATOM  29972  H2  TIP3 33629     46.344  28.474   7.207  1.00  0.00      SOLV H
ATOM  29973  OH2 TIP3 33630     63.671  34.475  12.418  1.00  0.00      SOLV O
ATOM  29974  H1  TIP3 33630     63.864  33.520  12.347  1.00  0.00      SOLV H
ATOM  29975  H2  TIP3 33630     62.746  34.437  12.747  1.00  0.00      SOLV H
ATOM  29976  OH2 TIP3 33631     55.216  30.999  11.160  1.00  0.00      SOLV O
ATOM  29977  H1  TIP3 33631     55.022  31.774  11.729  1.00  0.00      SOLV H
ATOM  29978  H2  TIP3 33631     54.544  30.360  11.469  1.00  0.00      SOLV H
ATOM  29979  OH2 TIP3 33632     54.500  34.674   1.021  1.00  0.00      SOLV O
ATOM  29980  H1  TIP3 33632     54.384  34.617   0.055  1.00  0.00      SOLV H
ATOM  29981  H2  TIP3 33632     54.121  35.542   1.241  1.00  0.00      SOLV H
ATOM  29982  OH2 TIP3 33633     48.776  31.489   2.886  1.00  0.00      SOLV O
ATOM  29983  H1  TIP3 33633     49.121  31.185   3.755  1.00  0.00      SOLV H
ATOM  29984  H2  TIP3 33633     48.200  30.739   2.669  1.00  0.00      SOLV H
ATOM  29985  OH2 TIP3 33634     57.508  34.946  -2.045  1.00  0.00      SOLV O
ATOM  29986  H1  TIP3 33634     58.258  34.451  -2.447  1.00  0.00      SOLV H
ATOM  29987  H2  TIP3 33634     57.654  34.777  -1.090  1.00  0.00      SOLV H
ATOM  29988  OH2 TIP3 33635     57.294  34.757   0.736  1.00  0.00      SOLV O
ATOM  29989  H1  TIP3 33635     56.372  34.534   0.979  1.00  0.00      SOLV H
ATOM  29990  H2  TIP3 33635     57.792  34.194   1.350  1.00  0.00      SOLV H
ATOM  29991  OH2 TIP3 33636     63.763  25.416  12.807  1.00  0.00      SOLV O
ATOM  29992  H1  TIP3 33636     63.138  25.654  12.107  1.00  0.00      SOLV H
ATOM  29993  H2  TIP3 33636     64.088  24.548  12.507  1.00  0.00      SOLV H
ATOM  29994  OH2 TIP3 33637     49.389  27.254  10.823  1.00  0.00      SOLV O
ATOM  29995  H1  TIP3 33637     49.826  26.916  11.638  1.00  0.00      SOLV H
ATOM  29996  H2  TIP3 33637     48.853  26.489  10.548  1.00  0.00      SOLV H
ATOM  29997  OH2 TIP3 33638     55.923  17.207   6.765  1.00  0.00      SOLV O
ATOM  29998  H1  TIP3 33638     55.092  16.853   6.383  1.00  0.00      SOLV H
ATOM  29999  H2  TIP3 33638     55.553  17.919   7.320  1.00  0.00      SOLV H
ATOM  30000  OH2 TIP3 33639     60.413  18.493  10.160  1.00  0.00      SOLV O
ATOM  30001  H1  TIP3 33639     60.946  18.205  10.924  1.00  0.00      SOLV H
ATOM  30002  H2  TIP3 33639     59.550  18.051  10.316  1.00  0.00      SOLV H
ATOM  30003  OH2 TIP3 33640     62.190  23.154  11.015  1.00  0.00      SOLV O
ATOM  30004  H1  TIP3 33640     61.628  22.782  11.733  1.00  0.00      SOLV H
ATOM  30005  H2  TIP3 33640     61.751  23.999  10.821  1.00  0.00      SOLV H
ATOM  30006  OH2 TIP3 33641     61.315  27.910  -3.109  1.00  0.00      SOLV O
ATOM  30007  H1  TIP3 33641     61.320  27.781  -4.079  1.00  0.00      SOLV H
ATOM  30008  H2  TIP3 33641     61.997  28.596  -3.011  1.00  0.00      SOLV H
ATOM  30009  OH2 TIP3 33642     59.239  20.739  -2.458  1.00  0.00      SOLV O
ATOM  30010  H1  TIP3 33642     58.837  20.529  -1.599  1.00  0.00      SOLV H
ATOM  30011  H2  TIP3 33642     59.140  19.881  -2.908  1.00  0.00      SOLV H
ATOM  30012  OH2 TIP3 33643     54.153  21.896   7.878  1.00  0.00      SOLV O
ATOM  30013  H1  TIP3 33643     53.837  21.852   8.797  1.00  0.00      SOLV H
ATOM  30014  H2  TIP3 33643     54.048  22.853   7.691  1.00  0.00      SOLV H
ATOM  30015  OH2 TIP3 33644     54.266  22.025   2.914  1.00  0.00      SOLV O
ATOM  30016  H1  TIP3 33644     53.408  21.580   2.759  1.00  0.00      SOLV H
ATOM  30017  H2  TIP3 33644     54.699  21.907   2.041  1.00  0.00      SOLV H
ATOM  30018  OH2 TIP3 33645     59.321  24.283   1.658  1.00  0.00      SOLV O
ATOM  30019  H1  TIP3 33645     58.692  24.982   1.374  1.00  0.00      SOLV H
ATOM  30020  H2  TIP3 33645     60.045  24.405   1.021  1.00  0.00      SOLV H
ATOM  30021  OH2 TIP3 33646     58.320  24.359  13.306  1.00  0.00      SOLV O
ATOM  30022  H1  TIP3 33646     58.138  23.395  13.305  1.00  0.00      SOLV H
ATOM  30023  H2  TIP3 33646     59.258  24.372  13.546  1.00  0.00      SOLV H
ATOM  30024  OH2 TIP3 33647     60.397  24.152   4.467  1.00  0.00      SOLV O
ATOM  30025  H1  TIP3 33647     59.955  24.602   3.726  1.00  0.00      SOLV H
ATOM  30026  H2  TIP3 33647     60.873  23.450   3.976  1.00  0.00      SOLV H
ATOM  30027  OH2 TIP3 33648     51.832  21.436   9.742  1.00  0.00      SOLV O
ATOM  30028  H1  TIP3 33648     52.080  21.900  10.557  1.00  0.00      SOLV H
ATOM  30029  H2  TIP3 33648     51.993  20.505   9.967  1.00  0.00      SOLV H
ATOM  30030  OH2 TIP3 33649     56.054  20.004  -3.573  1.00  0.00      SOLV O
ATOM  30031  H1  TIP3 33649     55.839  19.655  -2.683  1.00  0.00      SOLV H
ATOM  30032  H2  TIP3 33649     55.191  20.317  -3.875  1.00  0.00      SOLV H
ATOM  30033  OH2 TIP3 33650     49.824  17.557   3.617  1.00  0.00      SOLV O
ATOM  30034  H1  TIP3 33650     50.413  17.756   4.377  1.00  0.00      SOLV H
ATOM  30035  H2  TIP3 33650     50.446  17.381   2.898  1.00  0.00      SOLV H
ATOM  30036  OH2 TIP3 33651     50.700  18.635  -0.941  1.00  0.00      SOLV O
ATOM  30037  H1  TIP3 33651     51.161  19.328  -1.460  1.00  0.00      SOLV H
ATOM  30038  H2  TIP3 33651     49.936  19.133  -0.603  1.00  0.00      SOLV H
ATOM  30039  OH2 TIP3 33652     59.264  25.450   9.093  1.00  0.00      SOLV O
ATOM  30040  H1  TIP3 33652     59.725  24.838   8.475  1.00  0.00      SOLV H
ATOM  30041  H2  TIP3 33652     58.855  24.849   9.729  1.00  0.00      SOLV H
ATOM  30042  OH2 TIP3 33653     57.525  20.607   3.887  1.00  0.00      SOLV O
ATOM  30043  H1  TIP3 33653     56.653  20.302   4.202  1.00  0.00      SOLV H
ATOM  30044  H2  TIP3 33653     58.031  20.607   4.716  1.00  0.00      SOLV H
ATOM  30045  OH2 TIP3 33654     52.093  20.326   2.760  1.00  0.00      SOLV O
ATOM  30046  H1  TIP3 33654     51.209  20.256   2.348  1.00  0.00      SOLV H
ATOM  30047  H2  TIP3 33654     52.592  19.575   2.388  1.00  0.00      SOLV H
ATOM  30048  OH2 TIP3 33655     55.401  21.574   0.426  1.00  0.00      SOLV O
ATOM  30049  H1  TIP3 33655     56.310  21.914   0.565  1.00  0.00      SOLV H
ATOM  30050  H2  TIP3 33655     55.075  22.082  -0.339  1.00  0.00      SOLV H
ATOM  30051  OH2 TIP3 33656     61.859  21.444   7.069  1.00  0.00      SOLV O
ATOM  30052  H1  TIP3 33656     61.312  21.228   7.862  1.00  0.00      SOLV H
ATOM  30053  H2  TIP3 33656     61.450  20.877   6.399  1.00  0.00      SOLV H
ATOM  30054  OH2 TIP3 33657     53.950  22.222  -1.985  1.00  0.00      SOLV O
ATOM  30055  H1  TIP3 33657     53.484  21.813  -2.736  1.00  0.00      SOLV H
ATOM  30056  H2  TIP3 33657     54.591  22.786  -2.461  1.00  0.00      SOLV H
ATOM  30057  OH2 TIP3 33658     59.714  37.194  13.491  1.00  0.00      SOLV O
ATOM  30058  H1  TIP3 33658     59.895  37.622  12.634  1.00  0.00      SOLV H
ATOM  30059  H2  TIP3 33658     60.313  37.675  14.091  1.00  0.00      SOLV H
ATOM  30060  OH2 TIP3 33659     50.603  26.112  13.001  1.00  0.00      SOLV O
ATOM  30061  H1  TIP3 33659     51.277  26.384  13.657  1.00  0.00      SOLV H
ATOM  30062  H2  TIP3 33659     49.872  25.862  13.595  1.00  0.00      SOLV H
ATOM  30063  OH2 TIP3 33660     57.690  23.565   5.746  1.00  0.00      SOLV O
ATOM  30064  H1  TIP3 33660     58.537  23.357   5.328  1.00  0.00      SOLV H
ATOM  30065  H2  TIP3 33660     57.739  23.050   6.574  1.00  0.00      SOLV H
ATOM  30066  OH2 TIP3 33661     54.319  18.415   2.181  1.00  0.00      SOLV O
ATOM  30067  H1  TIP3 33661     54.258  17.450   2.306  1.00  0.00      SOLV H
ATOM  30068  H2  TIP3 33661     55.139  18.508   1.676  1.00  0.00      SOLV H
ATOM  30069  OH2 TIP3 33662     57.058  21.729   8.142  1.00  0.00      SOLV O
ATOM  30070  H1  TIP3 33662     56.100  21.861   8.265  1.00  0.00      SOLV H
ATOM  30071  H2  TIP3 33662     57.378  22.035   9.006  1.00  0.00      SOLV H
ATOM  30072  OH2 TIP3 33663     55.511  27.649  -0.060  1.00  0.00      SOLV O
ATOM  30073  H1  TIP3 33663     54.944  26.948  -0.444  1.00  0.00      SOLV H
ATOM  30074  H2  TIP3 33663     55.205  27.668   0.877  1.00  0.00      SOLV H
ATOM  30075  OH2 TIP3 33664     62.540  29.369   8.666  1.00  0.00      SOLV O
ATOM  30076  H1  TIP3 33664     62.893  30.008   8.007  1.00  0.00      SOLV H
ATOM  30077  H2  TIP3 33664     61.781  28.978   8.188  1.00  0.00      SOLV H
ATOM  30078  OH2 TIP3 33665     61.541  22.168  -1.975  1.00  0.00      SOLV O
ATOM  30079  H1  TIP3 33665     60.599  21.925  -2.111  1.00  0.00      SOLV H
ATOM  30080  H2  TIP3 33665     61.496  23.024  -1.496  1.00  0.00      SOLV H
ATOM  30081  OH2 TIP3 33666     56.883  28.463  11.096  1.00  0.00      SOLV O
ATOM  30082  H1  TIP3 33666     56.774  27.903  11.876  1.00  0.00      SOLV H
ATOM  30083  H2  TIP3 33666     56.283  29.201  11.267  1.00  0.00      SOLV H
ATOM  30084  OH2 TIP3 33667     61.583  24.211  -0.246  1.00  0.00      SOLV O
ATOM  30085  H1  TIP3 33667     62.462  24.362   0.162  1.00  0.00      SOLV H
ATOM  30086  H2  TIP3 33667     61.377  25.076  -0.650  1.00  0.00      SOLV H
ATOM  30087  OH2 TIP3 33668     51.119  25.437   5.667  1.00  0.00      SOLV O
ATOM  30088  H1  TIP3 33668     51.796  25.571   4.977  1.00  0.00      SOLV H
ATOM  30089  H2  TIP3 33668     51.539  24.738   6.197  1.00  0.00      SOLV H
ATOM  30090  OH2 TIP3 33669     56.984  29.757  -1.092  1.00  0.00      SOLV O
ATOM  30091  H1  TIP3 33669     56.387  30.467  -0.770  1.00  0.00      SOLV H
ATOM  30092  H2  TIP3 33669     56.488  28.961  -0.808  1.00  0.00      SOLV H
ATOM  30093  OH2 TIP3 33670     48.809  23.009  11.013  1.00  0.00      SOLV O
ATOM  30094  H1  TIP3 33670     49.152  22.650  11.855  1.00  0.00      SOLV H
ATOM  30095  H2  TIP3 33670     48.520  22.207  10.545  1.00  0.00      SOLV H
ATOM  30096  OH2 TIP3 33671     55.642  24.935  13.115  1.00  0.00      SOLV O
ATOM  30097  H1  TIP3 33671     55.417  24.374  12.340  1.00  0.00      SOLV H
ATOM  30098  H2  TIP3 33671     56.620  24.844  13.095  1.00  0.00      SOLV H
ATOM  30099  OH2 TIP3 33672     58.131  31.504  11.035  1.00  0.00      SOLV O
ATOM  30100  H1  TIP3 33672     57.204  31.265  10.878  1.00  0.00      SOLV H
ATOM  30101  H2  TIP3 33672     58.107  31.744  11.984  1.00  0.00      SOLV H
ATOM  30102  OH2 TIP3 33673     66.046  26.034  -0.496  1.00  0.00      SOLV O
ATOM  30103  H1  TIP3 33673     65.608  25.619  -1.274  1.00  0.00      SOLV H
ATOM  30104  H2  TIP3 33673     65.888  26.970  -0.739  1.00  0.00      SOLV H
ATOM  30105  OH2 TIP3 33674     64.245  31.608  12.296  1.00  0.00      SOLV O
ATOM  30106  H1  TIP3 33674     63.340  31.420  11.955  1.00  0.00      SOLV H
ATOM  30107  H2  TIP3 33674     64.756  31.593  11.458  1.00  0.00      SOLV H
ATOM  30108  OH2 TIP3 33675     61.574  33.759  -0.140  1.00  0.00      SOLV O
ATOM  30109  H1  TIP3 33675     61.490  32.879   0.252  1.00  0.00      SOLV H
ATOM  30110  H2  TIP3 33675     61.988  33.582  -1.004  1.00  0.00      SOLV H
ATOM  30111  OH2 TIP3 33676     60.659  27.937   6.984  1.00  0.00      SOLV O
ATOM  30112  H1  TIP3 33676     59.831  27.435   6.862  1.00  0.00      SOLV H
ATOM  30113  H2  TIP3 33676     61.292  27.356   6.522  1.00  0.00      SOLV H
ATOM  30114  OH2 TIP3 33677     52.245  29.515   3.035  1.00  0.00      SOLV O
ATOM  30115  H1  TIP3 33677     52.363  30.459   2.839  1.00  0.00      SOLV H
ATOM  30116  H2  TIP3 33677     51.320  29.385   2.806  1.00  0.00      SOLV H
ATOM  30117  OH2 TIP3 33678     49.946  23.219  -2.450  1.00  0.00      SOLV O
ATOM  30118  H1  TIP3 33678     50.295  23.996  -1.965  1.00  0.00      SOLV H
ATOM  30119  H2  TIP3 33678     49.062  23.126  -2.042  1.00  0.00      SOLV H
ATOM  30120  OH2 TIP3 33679     54.294  27.765   2.463  1.00  0.00      SOLV O
ATOM  30121  H1  TIP3 33679     53.734  28.523   2.720  1.00  0.00      SOLV H
ATOM  30122  H2  TIP3 33679     53.853  27.046   2.955  1.00  0.00      SOLV H
ATOM  30123  OH2 TIP3 33680     53.289  31.934   9.002  1.00  0.00      SOLV O
ATOM  30124  H1  TIP3 33680     53.607  32.813   8.735  1.00  0.00      SOLV H
ATOM  30125  H2  TIP3 33680     54.009  31.652   9.598  1.00  0.00      SOLV H
ATOM  30126  OH2 TIP3 33681     51.391  32.109   2.113  1.00  0.00      SOLV O
ATOM  30127  H1  TIP3 33681     50.448  31.925   2.289  1.00  0.00      SOLV H
ATOM  30128  H2  TIP3 33681     51.483  33.012   2.466  1.00  0.00      SOLV H
ATOM  30129  OH2 TIP3 33682     57.974  29.229   8.655  1.00  0.00      SOLV O
ATOM  30130  H1  TIP3 33682     57.721  28.877   9.536  1.00  0.00      SOLV H
ATOM  30131  H2  TIP3 33682     58.833  28.802   8.519  1.00  0.00      SOLV H
ATOM  30132  OH2 TIP3 33683     59.867  31.029  -2.274  1.00  0.00      SOLV O
ATOM  30133  H1  TIP3 33683     60.300  30.696  -1.458  1.00  0.00      SOLV H
ATOM  30134  H2  TIP3 33683     59.005  30.592  -2.191  1.00  0.00      SOLV H
ATOM  30135  OH2 TIP3 33684     59.088  34.501  11.066  1.00  0.00      SOLV O
ATOM  30136  H1  TIP3 33684     58.588  33.801  10.609  1.00  0.00      SOLV H
ATOM  30137  H2  TIP3 33684     59.016  35.249  10.436  1.00  0.00      SOLV H
ATOM  30138  OH2 TIP3 33685     62.644  36.628  -1.984  1.00  0.00      SOLV O
ATOM  30139  H1  TIP3 33685     63.027  37.484  -2.241  1.00  0.00      SOLV H
ATOM  30140  H2  TIP3 33685     61.736  36.928  -1.767  1.00  0.00      SOLV H
ATOM  30141  OH2 TIP3 33686     52.058  18.540  10.484  1.00  0.00      SOLV O
ATOM  30142  H1  TIP3 33686     51.093  18.473  10.450  1.00  0.00      SOLV H
ATOM  30143  H2  TIP3 33686     52.306  17.740  10.978  1.00  0.00      SOLV H
ATOM  30144  OH2 TIP3 33687     61.108  30.084   0.026  1.00  0.00      SOLV O
ATOM  30145  H1  TIP3 33687     61.067  29.233   0.509  1.00  0.00      SOLV H
ATOM  30146  H2  TIP3 33687     62.048  30.314   0.153  1.00  0.00      SOLV H
ATOM  30147  OH2 TIP3 33688     47.820  29.526   8.923  1.00  0.00      SOLV O
ATOM  30148  H1  TIP3 33688     48.410  28.759   8.955  1.00  0.00      SOLV H
ATOM  30149  H2  TIP3 33688     47.986  29.897   9.799  1.00  0.00      SOLV H
ATOM  30150  OH2 TIP3 33689     53.917  30.078  -3.806  1.00  0.00      SOLV O
ATOM  30151  H1  TIP3 33689     54.340  29.365  -4.316  1.00  0.00      SOLV H
ATOM  30152  H2  TIP3 33689     53.666  29.609  -2.986  1.00  0.00      SOLV H
ATOM  30153  OH2 TIP3 33690     52.892  29.265  -1.325  1.00  0.00      SOLV O
ATOM  30154  H1  TIP3 33690     53.427  28.905  -0.604  1.00  0.00      SOLV H
ATOM  30155  H2  TIP3 33690     52.758  30.193  -1.033  1.00  0.00      SOLV H
ATOM  30156  OH2 TIP3 33691     50.556  25.487  -0.808  1.00  0.00      SOLV O
ATOM  30157  H1  TIP3 33691     49.780  25.684  -0.249  1.00  0.00      SOLV H
ATOM  30158  H2  TIP3 33691     50.783  26.377  -1.131  1.00  0.00      SOLV H
ATOM  30159  OH2 TIP3 33692     60.513  21.145   9.371  1.00  0.00      SOLV O
ATOM  30160  H1  TIP3 33692     60.968  21.546  10.126  1.00  0.00      SOLV H
ATOM  30161  H2  TIP3 33692     60.339  20.239   9.696  1.00  0.00      SOLV H
ATOM  30162  OH2 TIP3 33693     61.354  21.038   0.613  1.00  0.00      SOLV O
ATOM  30163  H1  TIP3 33693     61.398  21.560  -0.209  1.00  0.00      SOLV H
ATOM  30164  H2  TIP3 33693     61.611  21.696   1.290  1.00  0.00      SOLV H
ATOM  30165  OH2 TIP3 33694     55.078  31.712  -0.687  1.00  0.00      SOLV O
ATOM  30166  H1  TIP3 33694     54.135  31.893  -0.525  1.00  0.00      SOLV H
ATOM  30167  H2  TIP3 33694     55.340  32.494  -1.187  1.00  0.00      SOLV H
ATOM  30168  OH2 TIP3 33695     58.010  21.864   1.367  1.00  0.00      SOLV O
ATOM  30169  H1  TIP3 33695     58.593  22.645   1.485  1.00  0.00      SOLV H
ATOM  30170  H2  TIP3 33695     57.873  21.584   2.297  1.00  0.00      SOLV H
ATOM  30171  OH2 TIP3 33696     59.732  19.349   2.182  1.00  0.00      SOLV O
ATOM  30172  H1  TIP3 33696     59.384  19.844   2.947  1.00  0.00      SOLV H
ATOM  30173  H2  TIP3 33696     60.318  20.022   1.771  1.00  0.00      SOLV H
ATOM  30174  OH2 TIP3 33697     52.256  31.863  -0.599  1.00  0.00      SOLV O
ATOM  30175  H1  TIP3 33697     52.041  32.679  -1.107  1.00  0.00      SOLV H
ATOM  30176  H2  TIP3 33697     51.920  32.085   0.292  1.00  0.00      SOLV H
ATOM  30177  OH2 TIP3 33698     55.390  19.014  -1.074  1.00  0.00      SOLV O
ATOM  30178  H1  TIP3 33698     55.105  19.800  -0.575  1.00  0.00      SOLV H
ATOM  30179  H2  TIP3 33698     56.329  18.968  -0.786  1.00  0.00      SOLV H
ATOM  30180  OH2 TIP3 33699     64.821  23.060  11.467  1.00  0.00      SOLV O
ATOM  30181  H1  TIP3 33699     63.857  22.933  11.313  1.00  0.00      SOLV H
ATOM  30182  H2  TIP3 33699     65.131  23.094  10.550  1.00  0.00      SOLV H
ATOM  30183  OH2 TIP3 33700     62.219  26.136   5.372  1.00  0.00      SOLV O
ATOM  30184  H1  TIP3 33700     61.583  25.421   5.186  1.00  0.00      SOLV H
ATOM  30185  H2  TIP3 33700     62.902  25.664   5.903  1.00  0.00      SOLV H
ATOM  30186  OH2 TIP3 33701     50.294  28.135  -2.045  1.00  0.00      SOLV O
ATOM  30187  H1  TIP3 33701     50.700  28.938  -1.679  1.00  0.00      SOLV H
ATOM  30188  H2  TIP3 33701     50.994  27.886  -2.682  1.00  0.00      SOLV H
ATOM  30189  OH2 TIP3 33702     51.088  20.678  -2.741  1.00  0.00      SOLV O
ATOM  30190  H1  TIP3 33702     50.843  21.615  -2.607  1.00  0.00      SOLV H
ATOM  30191  H2  TIP3 33702     50.341  20.324  -3.223  1.00  0.00      SOLV H
ATOM  30192  OH2 TIP3 33703     60.136  35.245   7.105  1.00  0.00      SOLV O
ATOM  30193  H1  TIP3 33703     59.819  35.840   6.396  1.00  0.00      SOLV H
ATOM  30194  H2  TIP3 33703     61.046  35.597   7.213  1.00  0.00      SOLV H
ATOM  30195  OH2 TIP3 33704     53.559  16.105   5.856  1.00  0.00      SOLV O
ATOM  30196  H1  TIP3 33704     53.464  16.025   4.883  1.00  0.00      SOLV H
ATOM  30197  H2  TIP3 33704     53.526  15.172   6.150  1.00  0.00      SOLV H
ATOM  30198  OH2 TIP3 33705     48.011  28.836   1.971  1.00  0.00      SOLV O
ATOM  30199  H1  TIP3 33705     47.057  28.974   1.997  1.00  0.00      SOLV H
ATOM  30200  H2  TIP3 33705     48.255  29.394   1.217  1.00  0.00      SOLV H
ATOM  30201  OH2 TIP3 33706     46.352  31.119  13.431  1.00  0.00      SOLV O
ATOM  30202  H1  TIP3 33706     47.099  31.083  14.061  1.00  0.00      SOLV H
ATOM  30203  H2  TIP3 33706     46.343  30.199  13.108  1.00  0.00      SOLV H
ATOM  30204  OH2 TIP3 33707     51.101  31.588  14.955  1.00  0.00      SOLV O
ATOM  30205  H1  TIP3 33707     51.998  31.394  15.272  1.00  0.00      SOLV H
ATOM  30206  H2  TIP3 33707     51.158  31.252  14.040  1.00  0.00      SOLV H
ATOM  30207  OH2 TIP3 33708     55.246  32.497  -3.630  1.00  0.00      SOLV O
ATOM  30208  H1  TIP3 33708     54.773  31.637  -3.548  1.00  0.00      SOLV H
ATOM  30209  H2  TIP3 33708     56.116  32.190  -3.940  1.00  0.00      SOLV H
ATOM  30210  OH2 TIP3 33709     57.865  32.180  13.697  1.00  0.00      SOLV O
ATOM  30211  H1  TIP3 33709     57.823  31.279  14.083  1.00  0.00      SOLV H
ATOM  30212  H2  TIP3 33709     58.500  32.631  14.284  1.00  0.00      SOLV H
ATOM  30213  OH2 TIP3 33710     59.566  33.802  -3.442  1.00  0.00      SOLV O
ATOM  30214  H1  TIP3 33710     60.089  33.132  -2.973  1.00  0.00      SOLV H
ATOM  30215  H2  TIP3 33710     60.230  34.193  -4.043  1.00  0.00      SOLV H
ATOM  30216  OH2 TIP3 33711     48.378  25.180  14.316  1.00  0.00      SOLV O
ATOM  30217  H1  TIP3 33711     48.844  24.360  14.062  1.00  0.00      SOLV H
ATOM  30218  H2  TIP3 33711     47.623  25.181  13.693  1.00  0.00      SOLV H
ATOM  30219  OH2 TIP3 33712     52.325  26.836  -3.687  1.00  0.00      SOLV O
ATOM  30220  H1  TIP3 33712     52.768  26.326  -2.990  1.00  0.00      SOLV H
ATOM  30221  H2  TIP3 33712     53.113  27.155  -4.180  1.00  0.00      SOLV H
ATOM  30222  OH2 TIP3 33713     54.607  27.421  13.739  1.00  0.00      SOLV O
ATOM  30223  H1  TIP3 33713     54.329  27.599  12.827  1.00  0.00      SOLV H
ATOM  30224  H2  TIP3 33713     55.110  26.581  13.627  1.00  0.00      SOLV H
ATOM  30225  OH2 TIP3 33714     57.086  29.825  -3.874  1.00  0.00      SOLV O
ATOM  30226  H1  TIP3 33714     56.926  29.781  -2.910  1.00  0.00      SOLV H
ATOM  30227  H2  TIP3 33714     57.284  28.883  -4.068  1.00  0.00      SOLV H
ATOM  30228  OH2 TIP3 33715     60.099  29.188  11.166  1.00  0.00      SOLV O
ATOM  30229  H1  TIP3 33715     60.704  29.942  11.028  1.00  0.00      SOLV H
ATOM  30230  H2  TIP3 33715     59.235  29.622  11.117  1.00  0.00      SOLV H
ATOM  30231  OH2 TIP3 33716     50.061  22.788  13.692  1.00  0.00      SOLV O
ATOM  30232  H1  TIP3 33716     50.913  22.344  13.589  1.00  0.00      SOLV H
ATOM  30233  H2  TIP3 33716     50.019  22.882  14.666  1.00  0.00      SOLV H
ATOM  30234  OH2 TIP3 33717     54.129  25.490  -1.259  1.00  0.00      SOLV O
ATOM  30235  H1  TIP3 33717     53.861  24.826  -0.606  1.00  0.00      SOLV H
ATOM  30236  H2  TIP3 33717     54.678  24.957  -1.872  1.00  0.00      SOLV H
ATOM  30237  OH2 TIP3 33718     55.752  24.054  -3.010  1.00  0.00      SOLV O
ATOM  30238  H1  TIP3 33718     55.658  24.141  -3.980  1.00  0.00      SOLV H
ATOM  30239  H2  TIP3 33718     56.640  24.447  -2.869  1.00  0.00      SOLV H
ATOM  30240  OH2 TIP3 33719     58.112  27.344  14.517  1.00  0.00      SOLV O
ATOM  30241  H1  TIP3 33719     59.028  27.515  14.263  1.00  0.00      SOLV H
ATOM  30242  H2  TIP3 33719     58.183  26.464  14.921  1.00  0.00      SOLV H
ATOM  30243  OH2 TIP3 33720     63.769  29.427  -3.546  1.00  0.00      SOLV O
ATOM  30244  H1  TIP3 33720     63.764  29.057  -4.447  1.00  0.00      SOLV H
ATOM  30245  H2  TIP3 33720     63.444  30.335  -3.733  1.00  0.00      SOLV H
ATOM  30246  OH2 TIP3 33721     56.462  19.262   9.474  1.00  0.00      SOLV O
ATOM  30247  H1  TIP3 33721     56.653  20.146   9.116  1.00  0.00      SOLV H
ATOM  30248  H2  TIP3 33721     55.517  19.154   9.266  1.00  0.00      SOLV H
ATOM  30249  OH2 TIP3 33722     60.872  24.460  14.941  1.00  0.00      SOLV O
ATOM  30250  H1  TIP3 33722     61.423  23.683  14.769  1.00  0.00      SOLV H
ATOM  30251  H2  TIP3 33722     61.512  25.180  14.849  1.00  0.00      SOLV H
ATOM  30252  OH2 TIP3 33723     61.222  27.559  12.993  1.00  0.00      SOLV O
ATOM  30253  H1  TIP3 33723     60.700  28.145  12.398  1.00  0.00      SOLV H
ATOM  30254  H2  TIP3 33723     62.121  27.924  12.820  1.00  0.00      SOLV H
ATOM  30255  OH2 TIP3 33724     53.698  21.354  14.145  1.00  0.00      SOLV O
ATOM  30256  H1  TIP3 33724     53.119  20.622  13.862  1.00  0.00      SOLV H
ATOM  30257  H2  TIP3 33724     54.207  21.555  13.339  1.00  0.00      SOLV H
ATOM  30258  OH2 TIP3 33725     57.988  17.224  10.119  1.00  0.00      SOLV O
ATOM  30259  H1  TIP3 33725     57.488  18.069   9.974  1.00  0.00      SOLV H
ATOM  30260  H2  TIP3 33725     57.406  16.607   9.640  1.00  0.00      SOLV H
ATOM  30261  OH2 TIP3 33726     57.816  21.700  13.664  1.00  0.00      SOLV O
ATOM  30262  H1  TIP3 33726     57.495  21.376  14.523  1.00  0.00      SOLV H
ATOM  30263  H2  TIP3 33726     57.078  21.475  13.071  1.00  0.00      SOLV H
ATOM  30264  OH2 TIP3 33727     60.555  21.884  12.732  1.00  0.00      SOLV O
ATOM  30265  H1  TIP3 33727     59.636  21.645  12.954  1.00  0.00      SOLV H
ATOM  30266  H2  TIP3 33727     61.072  21.425  13.421  1.00  0.00      SOLV H
ATOM  30267  OH2 TIP3 33728     62.555  21.149  14.659  1.00  0.00      SOLV O
ATOM  30268  H1  TIP3 33728     62.750  20.190  14.666  1.00  0.00      SOLV H
ATOM  30269  H2  TIP3 33728     62.189  21.309  15.556  1.00  0.00      SOLV H
ATOM  30270  OH2 TIP3 33729     52.449  18.880  13.765  1.00  0.00      SOLV O
ATOM  30271  H1  TIP3 33729     52.916  18.247  13.194  1.00  0.00      SOLV H
ATOM  30272  H2  TIP3 33729     52.652  18.513  14.650  1.00  0.00      SOLV H
ATOM  30273  OH2 TIP3 33730     58.373  16.757  12.761  1.00  0.00      SOLV O
ATOM  30274  H1  TIP3 33730     59.216  16.262  12.735  1.00  0.00      SOLV H
ATOM  30275  H2  TIP3 33730     58.204  16.881  11.804  1.00  0.00      SOLV H
ATOM  30276  OH2 TIP3 33731     58.201  18.393  14.917  1.00  0.00      SOLV O
ATOM  30277  H1  TIP3 33731     58.247  17.913  14.059  1.00  0.00      SOLV H
ATOM  30278  H2  TIP3 33731     57.423  18.974  14.796  1.00  0.00      SOLV H
ATOM  30279  OH2 TIP3 33732     52.022  34.263  -1.923  1.00  0.00      SOLV O
ATOM  30280  H1  TIP3 33732     52.961  34.528  -1.884  1.00  0.00      SOLV H
ATOM  30281  H2  TIP3 33732     51.739  34.801  -2.683  1.00  0.00      SOLV H
ATOM  30282  OH2 TIP3 33733     47.815  27.027  -2.511  1.00  0.00      SOLV O
ATOM  30283  H1  TIP3 33733     48.694  27.424  -2.312  1.00  0.00      SOLV H
ATOM  30284  H2  TIP3 33733     48.064  26.330  -3.158  1.00  0.00      SOLV H
ATOM  30285  OH2 TIP3 33734     44.885  31.700   2.637  1.00  0.00      SOLV O
ATOM  30286  H1  TIP3 33734     44.511  31.063   1.979  1.00  0.00      SOLV H
ATOM  30287  H2  TIP3 33734     45.360  31.073   3.229  1.00  0.00      SOLV H
ATOM  30288  OH2 TIP3 33735     46.211  30.084   4.324  1.00  0.00      SOLV O
ATOM  30289  H1  TIP3 33735     46.209  29.146   4.554  1.00  0.00      SOLV H
ATOM  30290  H2  TIP3 33735     46.412  30.484   5.190  1.00  0.00      SOLV H
ATOM  30291  OH2 TIP3 33736     62.414  36.730   7.372  1.00  0.00      SOLV O
ATOM  30292  H1  TIP3 33736     62.482  36.828   8.337  1.00  0.00      SOLV H
ATOM  30293  H2  TIP3 33736     63.026  37.410   7.056  1.00  0.00      SOLV H
ATOM  30294  OH2 TIP3 33737     62.227  36.171  10.211  1.00  0.00      SOLV O
ATOM  30295  H1  TIP3 33737     62.014  35.275   9.872  1.00  0.00      SOLV H
ATOM  30296  H2  TIP3 33737     62.856  35.926  10.907  1.00  0.00      SOLV H
ATOM  30297  OH2 TIP3 33738     62.143  31.620  14.881  1.00  0.00      SOLV O
ATOM  30298  H1  TIP3 33738     61.346  31.313  15.349  1.00  0.00      SOLV H
ATOM  30299  H2  TIP3 33738     62.342  32.466  15.329  1.00  0.00      SOLV H
ATOM  30300  OH2 TIP3 33739     63.972  30.458   0.383  1.00  0.00      SOLV O
ATOM  30301  H1  TIP3 33739     64.626  31.167   0.543  1.00  0.00      SOLV H
ATOM  30302  H2  TIP3 33739     64.236  29.823   1.087  1.00  0.00      SOLV H
ATOM  30303  OH2 TIP3 33740     65.030  28.802   2.253  1.00  0.00      SOLV O
ATOM  30304  H1  TIP3 33740     64.436  28.101   2.596  1.00  0.00      SOLV H
ATOM  30305  H2  TIP3 33740     65.481  29.122   3.060  1.00  0.00      SOLV H
ATOM  30306  OH2 TIP3 33741     63.899  31.324   7.335  1.00  0.00      SOLV O
ATOM  30307  H1  TIP3 33741     64.726  31.092   6.873  1.00  0.00      SOLV H
ATOM  30308  H2  TIP3 33741     63.720  32.221   7.002  1.00  0.00      SOLV H
ATOM  30309  OH2 TIP3 33742     61.473  33.511   9.564  1.00  0.00      SOLV O
ATOM  30310  H1  TIP3 33742     60.655  33.592  10.078  1.00  0.00      SOLV H
ATOM  30311  H2  TIP3 33742     61.172  33.031   8.762  1.00  0.00      SOLV H
ATOM  30312  OH2 TIP3 33743     65.316  28.746  -1.368  1.00  0.00      SOLV O
ATOM  30313  H1  TIP3 33743     64.719  28.906  -2.134  1.00  0.00      SOLV H
ATOM  30314  H2  TIP3 33743     64.899  29.333  -0.708  1.00  0.00      SOLV H
ATOM  30315  OH2 TIP3 33744     64.752  25.589  -2.842  1.00  0.00      SOLV O
ATOM  30316  H1  TIP3 33744     64.526  26.216  -3.538  1.00  0.00      SOLV H
ATOM  30317  H2  TIP3 33744     64.719  24.731  -3.317  1.00  0.00      SOLV H
ATOM  30318  OH2 TIP3 33745     63.308  26.669   2.859  1.00  0.00      SOLV O
ATOM  30319  H1  TIP3 33745     63.589  25.745   2.754  1.00  0.00      SOLV H
ATOM  30320  H2  TIP3 33745     62.988  26.670   3.787  1.00  0.00      SOLV H
ATOM  30321  OH2 TIP3 33746     48.525  23.630   6.851  1.00  0.00      SOLV O
ATOM  30322  H1  TIP3 33746     48.779  23.612   5.906  1.00  0.00      SOLV H
ATOM  30323  H2  TIP3 33746     49.422  23.696   7.263  1.00  0.00      SOLV H
ATOM  30324  OH2 TIP3 33747     63.568  28.810  12.584  1.00  0.00      SOLV O
ATOM  30325  H1  TIP3 33747     64.425  28.321  12.598  1.00  0.00      SOLV H
ATOM  30326  H2  TIP3 33747     63.866  29.711  12.386  1.00  0.00      SOLV H
ATOM  30327  OH2 TIP3 33748     65.664  27.265  13.046  1.00  0.00      SOLV O
ATOM  30328  H1  TIP3 33748     65.015  26.533  13.007  1.00  0.00      SOLV H
ATOM  30329  H2  TIP3 33748     66.504  26.764  13.057  1.00  0.00      SOLV H
ATOM  30330  OH2 TIP3 33749     64.808  22.993  -3.698  1.00  0.00      SOLV O
ATOM  30331  H1  TIP3 33749     65.531  22.721  -3.096  1.00  0.00      SOLV H
ATOM  30332  H2  TIP3 33749     64.170  22.266  -3.637  1.00  0.00      SOLV H
ATOM  30333  OH2 TIP3 33750     63.942  24.260   1.250  1.00  0.00      SOLV O
ATOM  30334  H1  TIP3 33750     64.513  23.461   1.338  1.00  0.00      SOLV H
ATOM  30335  H2  TIP3 33750     64.578  24.890   0.876  1.00  0.00      SOLV H
ATOM  30336  OH2 TIP3 33751     64.285  24.950   6.708  1.00  0.00      SOLV O
ATOM  30337  H1  TIP3 33751     65.135  25.448   6.658  1.00  0.00      SOLV H
ATOM  30338  H2  TIP3 33751     64.131  25.019   7.670  1.00  0.00      SOLV H
ATOM  30339  OH2 TIP3 33752     64.121  25.649   9.434  1.00  0.00      SOLV O
ATOM  30340  H1  TIP3 33752     63.213  25.737   9.796  1.00  0.00      SOLV H
ATOM  30341  H2  TIP3 33752     64.357  26.588   9.262  1.00  0.00      SOLV H
ATOM  30342  OH2 TIP3 33753     49.812  19.062  12.993  1.00  0.00      SOLV O
ATOM  30343  H1  TIP3 33753     50.773  19.146  13.180  1.00  0.00      SOLV H
ATOM  30344  H2  TIP3 33753     49.675  18.124  13.237  1.00  0.00      SOLV H
ATOM  30345  OH2 TIP3 33754     68.234  20.857  14.838  1.00  0.00      SOLV O
ATOM  30346  H1  TIP3 33754     68.896  20.351  14.316  1.00  0.00      SOLV H
ATOM  30347  H2  TIP3 33754     68.044  21.612  14.243  1.00  0.00      SOLV H
ATOM  30348  OH2 TIP3 33755     65.445  21.931   1.276  1.00  0.00      SOLV O
ATOM  30349  H1  TIP3 33755     65.783  21.606   2.139  1.00  0.00      SOLV H
ATOM  30350  H2  TIP3 33755     65.047  21.113   0.916  1.00  0.00      SOLV H
ATOM  30351  OH2 TIP3 33756     51.401  17.826   5.893  1.00  0.00      SOLV O
ATOM  30352  H1  TIP3 33756     52.156  17.216   6.033  1.00  0.00      SOLV H
ATOM  30353  H2  TIP3 33756     51.807  18.657   6.211  1.00  0.00      SOLV H
ATOM  30354  OH2 TIP3 33757     48.827  20.065   6.830  1.00  0.00      SOLV O
ATOM  30355  H1  TIP3 33757     49.501  20.117   6.125  1.00  0.00      SOLV H
ATOM  30356  H2  TIP3 33757     49.010  20.897   7.283  1.00  0.00      SOLV H
ATOM  30357  OH2 TIP3 33758     67.147  22.600  13.111  1.00  0.00      SOLV O
ATOM  30358  H1  TIP3 33758     66.171  22.673  13.105  1.00  0.00      SOLV H
ATOM  30359  H2  TIP3 33758     67.285  22.118  12.280  1.00  0.00      SOLV H
ATOM  30360  OH2 TIP3 33759     67.111  22.579  -2.179  1.00  0.00      SOLV O
ATOM  30361  H1  TIP3 33759     67.746  21.995  -2.643  1.00  0.00      SOLV H
ATOM  30362  H2  TIP3 33759     67.653  23.370  -2.009  1.00  0.00      SOLV H
ATOM  30363  OH2 TIP3 33760     50.515  16.607   0.859  1.00  0.00      SOLV O
ATOM  30364  H1  TIP3 33760     49.548  16.530   0.866  1.00  0.00      SOLV H
ATOM  30365  H2  TIP3 33760     50.678  17.360   0.253  1.00  0.00      SOLV H
ATOM  30366  OH2 TIP3 33761     59.363  35.732   2.906  1.00  0.00      SOLV O
ATOM  30367  H1  TIP3 33761     60.096  35.700   2.259  1.00  0.00      SOLV H
ATOM  30368  H2  TIP3 33761     59.729  36.307   3.591  1.00  0.00      SOLV H
ATOM  30369  OH2 TIP3 33762     50.910  15.428   9.261  1.00  0.00      SOLV O
ATOM  30370  H1  TIP3 33762     50.317  15.077   9.943  1.00  0.00      SOLV H
ATOM  30371  H2  TIP3 33762     50.283  15.893   8.676  1.00  0.00      SOLV H
ATOM  30372  OH2 TIP3 33763     48.465  28.806  13.456  1.00  0.00      SOLV O
ATOM  30373  H1  TIP3 33763     47.694  28.441  12.986  1.00  0.00      SOLV H
ATOM  30374  H2  TIP3 33763     48.374  28.423  14.336  1.00  0.00      SOLV H
ATOM  30375  OH2 TIP3 33764     50.946  30.534   9.645  1.00  0.00      SOLV O
ATOM  30376  H1  TIP3 33764     50.404  31.294   9.376  1.00  0.00      SOLV H
ATOM  30377  H2  TIP3 33764     51.835  30.911   9.460  1.00  0.00      SOLV H
ATOM  30378  OH2 TIP3 33765     54.576  33.266  12.617  1.00  0.00      SOLV O
ATOM  30379  H1  TIP3 33765     54.816  33.050  13.544  1.00  0.00      SOLV H
ATOM  30380  H2  TIP3 33765     55.280  33.910  12.383  1.00  0.00      SOLV H
ATOM  30381  OH2 TIP3 33766     56.315  35.279  11.936  1.00  0.00      SOLV O
ATOM  30382  H1  TIP3 33766     57.188  34.943  11.667  1.00  0.00      SOLV H
ATOM  30383  H2  TIP3 33766     56.542  35.721  12.781  1.00  0.00      SOLV H
ATOM  30384  OH2 TIP3 33767     66.826  20.527  10.988  1.00  0.00      SOLV O
ATOM  30385  H1  TIP3 33767     65.968  20.507  10.529  1.00  0.00      SOLV H
ATOM  30386  H2  TIP3 33767     67.268  19.735  10.606  1.00  0.00      SOLV H
ATOM  30387  OH2 TIP3 33768     47.410  32.635   9.712  1.00  0.00      SOLV O
ATOM  30388  H1  TIP3 33768     46.554  32.927   9.355  1.00  0.00      SOLV H
ATOM  30389  H2  TIP3 33768     47.195  32.473  10.637  1.00  0.00      SOLV H
ATOM  30390  OH2 TIP3 33769     49.948  33.128   8.823  1.00  0.00      SOLV O
ATOM  30391  H1  TIP3 33769     49.037  32.990   9.163  1.00  0.00      SOLV H
ATOM  30392  H2  TIP3 33769     49.779  33.663   8.025  1.00  0.00      SOLV H
ATOM  30393  OH2 TIP3 33770     54.372  34.590   8.013  1.00  0.00      SOLV O
ATOM  30394  H1  TIP3 33770     53.795  34.941   7.312  1.00  0.00      SOLV H
ATOM  30395  H2  TIP3 33770     54.293  35.285   8.698  1.00  0.00      SOLV H
ATOM  30396  OH2 TIP3 33771     56.948  34.271   8.959  1.00  0.00      SOLV O
ATOM  30397  H1  TIP3 33771     56.042  34.251   8.599  1.00  0.00      SOLV H
ATOM  30398  H2  TIP3 33771     57.179  35.207   8.884  1.00  0.00      SOLV H
ATOM  30399  OH2 TIP3 33772     58.797  36.603   9.223  1.00  0.00      SOLV O
ATOM  30400  H1  TIP3 33772     58.544  37.508   8.940  1.00  0.00      SOLV H
ATOM  30401  H2  TIP3 33772     59.239  36.254   8.421  1.00  0.00      SOLV H
ATOM  30402  OH2 TIP3 33773     47.371  31.241   6.661  1.00  0.00      SOLV O
ATOM  30403  H1  TIP3 33773     47.523  30.795   7.523  1.00  0.00      SOLV H
ATOM  30404  H2  TIP3 33773     48.251  31.102   6.243  1.00  0.00      SOLV H
ATOM  30405  OH2 TIP3 33774     49.724  30.675   5.358  1.00  0.00      SOLV O
ATOM  30406  H1  TIP3 33774     49.977  29.753   5.576  1.00  0.00      SOLV H
ATOM  30407  H2  TIP3 33774     50.522  31.159   5.665  1.00  0.00      SOLV H
ATOM  30408  OH2 TIP3 33775     52.064  31.983   6.206  1.00  0.00      SOLV O
ATOM  30409  H1  TIP3 33775     52.593  31.208   5.935  1.00  0.00      SOLV H
ATOM  30410  H2  TIP3 33775     52.216  31.961   7.166  1.00  0.00      SOLV H
ATOM  30411  OH2 TIP3 33776     60.071  19.686   5.232  1.00  0.00      SOLV O
ATOM  30412  H1  TIP3 33776     59.692  18.853   5.568  1.00  0.00      SOLV H
ATOM  30413  H2  TIP3 33776     60.908  19.390   4.838  1.00  0.00      SOLV H
ATOM  30414  OH2 TIP3 33777     65.600  19.504   5.416  1.00  0.00      SOLV O
ATOM  30415  H1  TIP3 33777     65.996  20.263   4.935  1.00  0.00      SOLV H
ATOM  30416  H2  TIP3 33777     64.656  19.578   5.183  1.00  0.00      SOLV H
ATOM  30417  OH2 TIP3 33778     66.736  21.279   3.643  1.00  0.00      SOLV O
ATOM  30418  H1  TIP3 33778     67.603  20.978   3.292  1.00  0.00      SOLV H
ATOM  30419  H2  TIP3 33778     66.928  22.227   3.813  1.00  0.00      SOLV H
ATOM  30420  OH2 TIP3 33779     53.374  15.810   3.110  1.00  0.00      SOLV O
ATOM  30421  H1  TIP3 33779     52.640  15.349   2.666  1.00  0.00      SOLV H
ATOM  30422  H2  TIP3 33779     54.095  15.152   3.027  1.00  0.00      SOLV H
ATOM  30423  OH2 TIP3 33780     52.293  15.196  -1.097  1.00  0.00      SOLV O
ATOM  30424  H1  TIP3 33780     52.568  15.979  -1.602  1.00  0.00      SOLV H
ATOM  30425  H2  TIP3 33780     51.642  15.581  -0.485  1.00  0.00      SOLV H
ATOM  30426  OH2 TIP3 33781     57.709  17.178   2.969  1.00  0.00      SOLV O
ATOM  30427  H1  TIP3 33781     58.379  17.870   2.842  1.00  0.00      SOLV H
ATOM  30428  H2  TIP3 33781     57.681  17.121   3.932  1.00  0.00      SOLV H
ATOM  30429  OH2 TIP3 33782     62.933  19.203   4.555  1.00  0.00      SOLV O
ATOM  30430  H1  TIP3 33782     63.005  19.207   3.595  1.00  0.00      SOLV H
ATOM  30431  H2  TIP3 33782     62.847  18.243   4.752  1.00  0.00      SOLV H
ATOM  30432  OH2 TIP3 33783     64.153  19.674   0.215  1.00  0.00      SOLV O
ATOM  30433  H1  TIP3 33783     63.224  19.942   0.137  1.00  0.00      SOLV H
ATOM  30434  H2  TIP3 33783     64.055  18.730   0.470  1.00  0.00      SOLV H
ATOM  30435  OH2 TIP3 33784     46.945  30.287  -0.141  1.00  0.00      SOLV O
ATOM  30436  H1  TIP3 33784     46.279  29.985  -0.781  1.00  0.00      SOLV H
ATOM  30437  H2  TIP3 33784     46.609  31.173   0.042  1.00  0.00      SOLV H
ATOM  30438  OH2 TIP3 33785     53.449  17.629  -2.687  1.00  0.00      SOLV O
ATOM  30439  H1  TIP3 33785     54.181  17.219  -3.181  1.00  0.00      SOLV H
ATOM  30440  H2  TIP3 33785     53.943  18.108  -1.989  1.00  0.00      SOLV H
ATOM  30441  OH2 TIP3 33786     57.955  19.585  -0.144  1.00  0.00      SOLV O
ATOM  30442  H1  TIP3 33786     58.500  19.100   0.496  1.00  0.00      SOLV H
ATOM  30443  H2  TIP3 33786     57.880  20.437   0.338  1.00  0.00      SOLV H
ATOM  30444  OH2 TIP3 33787     54.779  34.486  -1.814  1.00  0.00      SOLV O
ATOM  30445  H1  TIP3 33787     55.665  34.893  -1.910  1.00  0.00      SOLV H
ATOM  30446  H2  TIP3 33787     54.828  33.846  -2.561  1.00  0.00      SOLV H
ATOM  30447  OH2 TIP3 33788     61.313  36.218   0.970  1.00  0.00      SOLV O
ATOM  30448  H1  TIP3 33788     61.425  35.350   0.513  1.00  0.00      SOLV H
ATOM  30449  H2  TIP3 33788     61.001  36.778   0.231  1.00  0.00      SOLV H
ATOM  30450  OH2 TIP3 33789     53.104  16.316  12.588  1.00  0.00      SOLV O
ATOM  30451  H1  TIP3 33789     52.966  15.441  12.985  1.00  0.00      SOLV H
ATOM  30452  H2  TIP3 33789     53.988  16.517  12.961  1.00  0.00      SOLV H
ATOM  30453  OH2 TIP3 33790     55.258  16.348  14.264  1.00  0.00      SOLV O
ATOM  30454  H1  TIP3 33790     56.198  16.360  14.015  1.00  0.00      SOLV H
ATOM  30455  H2  TIP3 33790     55.188  15.470  14.686  1.00  0.00      SOLV H
ATOM  30456  OH2 TIP3 33791     48.291  31.748  -3.196  1.00  0.00      SOLV O
ATOM  30457  H1  TIP3 33791     48.031  31.845  -2.270  1.00  0.00      SOLV H
ATOM  30458  H2  TIP3 33791     49.237  31.502  -3.128  1.00  0.00      SOLV H
ATOM  30459  OH2 TIP3 33792     63.438  18.561  14.369  1.00  0.00      SOLV O
ATOM  30460  H1  TIP3 33792     63.603  18.078  15.205  1.00  0.00      SOLV H
ATOM  30461  H2  TIP3 33792     64.345  18.793  14.086  1.00  0.00      SOLV H
ATOM  30462  OH2 TIP3 33793     60.990  34.727  13.120  1.00  0.00      SOLV O
ATOM  30463  H1  TIP3 33793     60.343  34.350  12.492  1.00  0.00      SOLV H
ATOM  30464  H2  TIP3 33793     60.593  35.605  13.261  1.00  0.00      SOLV H
ATOM  30465  OH2 TIP3 33794     68.603  29.827   8.148  1.00  0.00      SOLV O
ATOM  30466  H1  TIP3 33794     68.866  29.132   8.785  1.00  0.00      SOLV H
ATOM  30467  H2  TIP3 33794     69.325  30.457   8.311  1.00  0.00      SOLV H
ATOM  30468  OH2 TIP3 33795     68.141  34.365   6.492  1.00  0.00      SOLV O
ATOM  30469  H1  TIP3 33795     68.174  33.406   6.291  1.00  0.00      SOLV H
ATOM  30470  H2  TIP3 33795     69.085  34.526   6.660  1.00  0.00      SOLV H
ATOM  30471  OH2 TIP3 33796     67.224  27.102   1.956  1.00  0.00      SOLV O
ATOM  30472  H1  TIP3 33796     66.538  27.795   2.032  1.00  0.00      SOLV H
ATOM  30473  H2  TIP3 33796     66.756  26.456   1.409  1.00  0.00      SOLV H
ATOM  30474  OH2 TIP3 33797     67.043  29.453   4.166  1.00  0.00      SOLV O
ATOM  30475  H1  TIP3 33797     67.528  28.712   4.597  1.00  0.00      SOLV H
ATOM  30476  H2  TIP3 33797     67.731  29.825   3.604  1.00  0.00      SOLV H
ATOM  30477  OH2 TIP3 33798     68.518  27.373   5.134  1.00  0.00      SOLV O
ATOM  30478  H1  TIP3 33798     69.294  27.082   5.659  1.00  0.00      SOLV H
ATOM  30479  H2  TIP3 33798     68.768  27.003   4.273  1.00  0.00      SOLV H
ATOM  30480  OH2 TIP3 33799     71.715  24.860   8.402  1.00  0.00      SOLV O
ATOM  30481  H1  TIP3 33799     71.190  25.313   7.735  1.00  0.00      SOLV H
ATOM  30482  H2  TIP3 33799     71.107  24.845   9.166  1.00  0.00      SOLV H
ATOM  30483  OH2 TIP3 33800     71.509  32.463   9.157  1.00  0.00      SOLV O
ATOM  30484  H1  TIP3 33800     70.682  32.974   9.323  1.00  0.00      SOLV H
ATOM  30485  H2  TIP3 33800     72.053  33.095   8.661  1.00  0.00      SOLV H
ATOM  30486  OH2 TIP3 33801     70.772  26.266   6.138  1.00  0.00      SOLV O
ATOM  30487  H1  TIP3 33801     70.975  26.876   6.891  1.00  0.00      SOLV H
ATOM  30488  H2  TIP3 33801     71.657  26.044   5.816  1.00  0.00      SOLV H
ATOM  30489  OH2 TIP3 33802     69.499  34.196   9.525  1.00  0.00      SOLV O
ATOM  30490  H1  TIP3 33802     69.103  35.073   9.354  1.00  0.00      SOLV H
ATOM  30491  H2  TIP3 33802     68.742  33.779   9.997  1.00  0.00      SOLV H
ATOM  30492  OH2 TIP3 33803     65.911  32.518   0.363  1.00  0.00      SOLV O
ATOM  30493  H1  TIP3 33803     65.577  32.824  -0.497  1.00  0.00      SOLV H
ATOM  30494  H2  TIP3 33803     65.823  33.306   0.930  1.00  0.00      SOLV H
ATOM  30495  OH2 TIP3 33804     70.792  31.633   3.394  1.00  0.00      SOLV O
ATOM  30496  H1  TIP3 33804     70.400  31.378   2.526  1.00  0.00      SOLV H
ATOM  30497  H2  TIP3 33804     71.498  30.974   3.415  1.00  0.00      SOLV H
ATOM  30498  OH2 TIP3 33805     70.924  35.256   6.223  1.00  0.00      SOLV O
ATOM  30499  H1  TIP3 33805     70.900  35.012   5.280  1.00  0.00      SOLV H
ATOM  30500  H2  TIP3 33805     71.826  35.614   6.269  1.00  0.00      SOLV H
ATOM  30501  OH2 TIP3 33806     71.146  30.520   7.550  1.00  0.00      SOLV O
ATOM  30502  H1  TIP3 33806     71.452  30.912   6.713  1.00  0.00      SOLV H
ATOM  30503  H2  TIP3 33806     71.246  31.294   8.152  1.00  0.00      SOLV H
ATOM  30504  OH2 TIP3 33807     70.910  35.383  11.659  1.00  0.00      SOLV O
ATOM  30505  H1  TIP3 33807     70.190  35.748  12.197  1.00  0.00      SOLV H
ATOM  30506  H2  TIP3 33807     70.437  34.707  11.146  1.00  0.00      SOLV H
ATOM  30507  OH2 TIP3 33808     69.224  30.660  10.891  1.00  0.00      SOLV O
ATOM  30508  H1  TIP3 33808     69.096  31.192  11.699  1.00  0.00      SOLV H
ATOM  30509  H2  TIP3 33808     68.348  30.264  10.767  1.00  0.00      SOLV H
ATOM  30510  OH2 TIP3 33809     68.517  36.546  12.511  1.00  0.00      SOLV O
ATOM  30511  H1  TIP3 33809     68.462  36.478  11.539  1.00  0.00      SOLV H
ATOM  30512  H2  TIP3 33809     67.737  36.022  12.796  1.00  0.00      SOLV H
ATOM  30513  OH2 TIP3 33810     70.004  30.620   1.034  1.00  0.00      SOLV O
ATOM  30514  H1  TIP3 33810     69.555  31.128   0.332  1.00  0.00      SOLV H
ATOM  30515  H2  TIP3 33810     69.778  29.716   0.790  1.00  0.00      SOLV H
ATOM  30516  OH2 TIP3 33811     65.540  31.509   9.862  1.00  0.00      SOLV O
ATOM  30517  H1  TIP3 33811     65.176  31.297   8.986  1.00  0.00      SOLV H
ATOM  30518  H2  TIP3 33811     65.968  30.655  10.114  1.00  0.00      SOLV H
ATOM  30519  OH2 TIP3 33812     64.450  34.094   6.582  1.00  0.00      SOLV O
ATOM  30520  H1  TIP3 33812     65.407  34.183   6.681  1.00  0.00      SOLV H
ATOM  30521  H2  TIP3 33812     64.115  34.714   7.244  1.00  0.00      SOLV H
ATOM  30522  OH2 TIP3 33813     66.574  37.774   2.876  1.00  0.00      SOLV O
ATOM  30523  H1  TIP3 33813     66.891  37.468   3.758  1.00  0.00      SOLV H
ATOM  30524  H2  TIP3 33813     65.978  37.037   2.662  1.00  0.00      SOLV H
ATOM  30525  OH2 TIP3 33814     67.202  33.552  10.803  1.00  0.00      SOLV O
ATOM  30526  H1  TIP3 33814     67.601  33.193  11.633  1.00  0.00      SOLV H
ATOM  30527  H2  TIP3 33814     66.636  32.800  10.534  1.00  0.00      SOLV H
ATOM  30528  OH2 TIP3 33815     71.029  27.795   8.258  1.00  0.00      SOLV O
ATOM  30529  H1  TIP3 33815     71.461  27.937   9.121  1.00  0.00      SOLV H
ATOM  30530  H2  TIP3 33815     71.191  28.660   7.857  1.00  0.00      SOLV H
ATOM  30531  OH2 TIP3 33816     71.440  28.616   2.809  1.00  0.00      SOLV O
ATOM  30532  H1  TIP3 33816     70.782  27.913   3.005  1.00  0.00      SOLV H
ATOM  30533  H2  TIP3 33816     71.981  28.197   2.141  1.00  0.00      SOLV H
ATOM  30534  OH2 TIP3 33817     69.038  27.767  10.187  1.00  0.00      SOLV O
ATOM  30535  H1  TIP3 33817     69.647  28.205  10.800  1.00  0.00      SOLV H
ATOM  30536  H2  TIP3 33817     69.569  27.020   9.877  1.00  0.00      SOLV H
ATOM  30537  OH2 TIP3 33818     67.602  23.889   3.603  1.00  0.00      SOLV O
ATOM  30538  H1  TIP3 33818     68.184  24.017   4.385  1.00  0.00      SOLV H
ATOM  30539  H2  TIP3 33818     68.216  23.619   2.905  1.00  0.00      SOLV H
ATOM  30540  OH2 TIP3 33819     68.499  24.927  -0.958  1.00  0.00      SOLV O
ATOM  30541  H1  TIP3 33819     68.888  25.657  -1.485  1.00  0.00      SOLV H
ATOM  30542  H2  TIP3 33819     67.680  25.363  -0.643  1.00  0.00      SOLV H
ATOM  30543  OH2 TIP3 33820     69.852  26.484   2.684  1.00  0.00      SOLV O
ATOM  30544  H1  TIP3 33820     68.919  26.512   2.371  1.00  0.00      SOLV H
ATOM  30545  H2  TIP3 33820     70.141  25.601   2.422  1.00  0.00      SOLV H
ATOM  30546  OH2 TIP3 33821     71.480  28.276  -1.927  1.00  0.00      SOLV O
ATOM  30547  H1  TIP3 33821     70.938  27.875  -2.622  1.00  0.00      SOLV H
ATOM  30548  H2  TIP3 33821     72.128  28.734  -2.486  1.00  0.00      SOLV H
ATOM  30549  OH2 TIP3 33822     68.333  32.388  12.950  1.00  0.00      SOLV O
ATOM  30550  H1  TIP3 33822     69.027  32.615  13.611  1.00  0.00      SOLV H
ATOM  30551  H2  TIP3 33822     67.630  32.108  13.569  1.00  0.00      SOLV H
ATOM  30552  OH2 TIP3 33823     68.969  31.804   5.726  1.00  0.00      SOLV O
ATOM  30553  H1  TIP3 33823     69.541  31.808   4.941  1.00  0.00      SOLV H
ATOM  30554  H2  TIP3 33823     69.197  30.970   6.165  1.00  0.00      SOLV H
ATOM  30555  OH2 TIP3 33824     66.567  29.317  11.030  1.00  0.00      SOLV O
ATOM  30556  H1  TIP3 33824     66.934  28.939  11.855  1.00  0.00      SOLV H
ATOM  30557  H2  TIP3 33824     66.326  28.510  10.541  1.00  0.00      SOLV H
ATOM  30558  OH2 TIP3 33825     70.036  35.893   3.087  1.00  0.00      SOLV O
ATOM  30559  H1  TIP3 33825     69.972  36.825   2.829  1.00  0.00      SOLV H
ATOM  30560  H2  TIP3 33825     69.161  35.571   2.841  1.00  0.00      SOLV H
ATOM  30561  OH2 TIP3 33826     67.738  29.503  -2.444  1.00  0.00      SOLV O
ATOM  30562  H1  TIP3 33826     68.061  30.285  -1.954  1.00  0.00      SOLV H
ATOM  30563  H2  TIP3 33826     66.850  29.381  -2.043  1.00  0.00      SOLV H
ATOM  30564  OH2 TIP3 33827     69.185  38.403   2.112  1.00  0.00      SOLV O
ATOM  30565  H1  TIP3 33827     68.247  38.179   2.283  1.00  0.00      SOLV H
ATOM  30566  H2  TIP3 33827     69.244  39.287   2.519  1.00  0.00      SOLV H
ATOM  30567  OH2 TIP3 33828     69.873  24.815  10.482  1.00  0.00      SOLV O
ATOM  30568  H1  TIP3 33828     68.905  24.847  10.445  1.00  0.00      SOLV H
ATOM  30569  H2  TIP3 33828     70.037  23.981  10.938  1.00  0.00      SOLV H
ATOM  30570  OH2 TIP3 33829     65.644  35.830   8.903  1.00  0.00      SOLV O
ATOM  30571  H1  TIP3 33829     66.160  35.014   8.975  1.00  0.00      SOLV H
ATOM  30572  H2  TIP3 33829     65.738  36.170   9.800  1.00  0.00      SOLV H
ATOM  30573  OH2 TIP3 33830     70.635  35.589  -1.340  1.00  0.00      SOLV O
ATOM  30574  H1  TIP3 33830     71.084  35.170  -0.599  1.00  0.00      SOLV H
ATOM  30575  H2  TIP3 33830     70.541  36.517  -1.038  1.00  0.00      SOLV H
ATOM  30576  OH2 TIP3 33831     68.353  31.792  -0.808  1.00  0.00      SOLV O
ATOM  30577  H1  TIP3 33831     67.557  31.948  -0.259  1.00  0.00      SOLV H
ATOM  30578  H2  TIP3 33831     68.530  32.690  -1.134  1.00  0.00      SOLV H
ATOM  30579  OH2 TIP3 33832     69.800  38.110  -0.610  1.00  0.00      SOLV O
ATOM  30580  H1  TIP3 33832     69.877  38.955  -1.058  1.00  0.00      SOLV H
ATOM  30581  H2  TIP3 33832     69.657  38.351   0.326  1.00  0.00      SOLV H
ATOM  30582  OH2 TIP3 33833     68.065  34.431  -2.031  1.00  0.00      SOLV O
ATOM  30583  H1  TIP3 33833     68.507  35.217  -1.669  1.00  0.00      SOLV H
ATOM  30584  H2  TIP3 33833     68.728  34.161  -2.698  1.00  0.00      SOLV H
ATOM  30585  OH2 TIP3 33834     68.863  26.944  -2.776  1.00  0.00      SOLV O
ATOM  30586  H1  TIP3 33834     68.614  27.876  -2.611  1.00  0.00      SOLV H
ATOM  30587  H2  TIP3 33834     68.077  26.598  -3.210  1.00  0.00      SOLV H
ATOM  30588  OH2 TIP3 33835     71.113  22.427   5.896  1.00  0.00      SOLV O
ATOM  30589  H1  TIP3 33835     71.149  22.358   4.920  1.00  0.00      SOLV H
ATOM  30590  H2  TIP3 33835     71.392  21.547   6.194  1.00  0.00      SOLV H
ATOM  30591  OH2 TIP3 33836     65.803  35.133   1.971  1.00  0.00      SOLV O
ATOM  30592  H1  TIP3 33836     64.845  35.240   2.019  1.00  0.00      SOLV H
ATOM  30593  H2  TIP3 33836     66.009  35.688   1.203  1.00  0.00      SOLV H
ATOM  30594  OH2 TIP3 33837     64.147  37.408  13.421  1.00  0.00      SOLV O
ATOM  30595  H1  TIP3 33837     64.876  37.347  14.067  1.00  0.00      SOLV H
ATOM  30596  H2  TIP3 33837     64.104  36.479  13.127  1.00  0.00      SOLV H
ATOM  30597  OH2 TIP3 33838     68.939  37.997  14.916  1.00  0.00      SOLV O
ATOM  30598  H1  TIP3 33838     69.767  37.656  15.283  1.00  0.00      SOLV H
ATOM  30599  H2  TIP3 33838     68.905  37.534  14.056  1.00  0.00      SOLV H
ATOM  30600  OH2 TIP3 33839     66.155  31.485  14.305  1.00  0.00      SOLV O
ATOM  30601  H1  TIP3 33839     66.609  30.644  14.101  1.00  0.00      SOLV H
ATOM  30602  H2  TIP3 33839     65.387  31.447  13.699  1.00  0.00      SOLV H
ATOM  30603  OH2 TIP3 33840     69.868  33.143  -3.819  1.00  0.00      SOLV O
ATOM  30604  H1  TIP3 33840     70.365  32.763  -3.066  1.00  0.00      SOLV H
ATOM  30605  H2  TIP3 33840     70.634  33.412  -4.344  1.00  0.00      SOLV H
ATOM  30606  OH2 TIP3 33841     67.876  29.063  13.685  1.00  0.00      SOLV O
ATOM  30607  H1  TIP3 33841     68.752  28.650  13.621  1.00  0.00      SOLV H
ATOM  30608  H2  TIP3 33841     67.817  29.196  14.657  1.00  0.00      SOLV H
ATOM  30609  OH2 TIP3 33842     71.810  29.340  10.810  1.00  0.00      SOLV O
ATOM  30610  H1  TIP3 33842     71.201  29.847  11.380  1.00  0.00      SOLV H
ATOM  30611  H2  TIP3 33842     72.183  30.078  10.327  1.00  0.00      SOLV H
ATOM  30612  OH2 TIP3 33843     71.012  27.869  13.640  1.00  0.00      SOLV O
ATOM  30613  H1  TIP3 33843     70.798  26.972  13.961  1.00  0.00      SOLV H
ATOM  30614  H2  TIP3 33843     71.972  27.935  13.770  1.00  0.00      SOLV H
ATOM  30615  OH2 TIP3 33844     70.347  25.205  13.767  1.00  0.00      SOLV O
ATOM  30616  H1  TIP3 33844     70.594  24.458  13.195  1.00  0.00      SOLV H
ATOM  30617  H2  TIP3 33844     70.332  24.790  14.644  1.00  0.00      SOLV H
ATOM  30618  OH2 TIP3 33845     65.592  33.329  -2.529  1.00  0.00      SOLV O
ATOM  30619  H1  TIP3 33845     66.476  33.698  -2.309  1.00  0.00      SOLV H
ATOM  30620  H2  TIP3 33845     65.833  32.610  -3.155  1.00  0.00      SOLV H
ATOM  30621  OH2 TIP3 33846     62.695  37.941   2.546  1.00  0.00      SOLV O
ATOM  30622  H1  TIP3 33846     62.210  37.294   1.984  1.00  0.00      SOLV H
ATOM  30623  H2  TIP3 33846     63.128  37.334   3.188  1.00  0.00      SOLV H
ATOM  30624  OH2 TIP3 33847     63.970  36.367   4.329  1.00  0.00      SOLV O
ATOM  30625  H1  TIP3 33847     63.991  35.428   4.564  1.00  0.00      SOLV H
ATOM  30626  H2  TIP3 33847     64.191  36.767   5.191  1.00  0.00      SOLV H
ATOM  30627  OH2 TIP3 33848     66.285  29.921   6.822  1.00  0.00      SOLV O
ATOM  30628  H1  TIP3 33848     66.554  29.886   5.884  1.00  0.00      SOLV H
ATOM  30629  H2  TIP3 33848     67.166  29.959   7.271  1.00  0.00      SOLV H
ATOM  30630  OH2 TIP3 33849     67.592  25.333  12.984  1.00  0.00      SOLV O
ATOM  30631  H1  TIP3 33849     68.541  25.464  13.170  1.00  0.00      SOLV H
ATOM  30632  H2  TIP3 33849     67.458  24.403  13.249  1.00  0.00      SOLV H
ATOM  30633  OH2 TIP3 33850     69.088  24.143   5.917  1.00  0.00      SOLV O
ATOM  30634  H1  TIP3 33850     69.831  23.494   5.993  1.00  0.00      SOLV H
ATOM  30635  H2  TIP3 33850     69.572  24.951   6.168  1.00  0.00      SOLV H
ATOM  30636  OH2 TIP3 33851     66.607  26.341   6.822  1.00  0.00      SOLV O
ATOM  30637  H1  TIP3 33851     67.281  26.417   6.122  1.00  0.00      SOLV H
ATOM  30638  H2  TIP3 33851     66.761  27.165   7.302  1.00  0.00      SOLV H
ATOM  30639  OH2 TIP3 33852     68.297  22.934   0.894  1.00  0.00      SOLV O
ATOM  30640  H1  TIP3 33852     67.339  22.776   0.856  1.00  0.00      SOLV H
ATOM  30641  H2  TIP3 33852     68.428  23.652   0.245  1.00  0.00      SOLV H
ATOM  30642  OH2 TIP3 33853     68.671  21.777   9.294  1.00  0.00      SOLV O
ATOM  30643  H1  TIP3 33853     68.064  21.367   9.933  1.00  0.00      SOLV H
ATOM  30644  H2  TIP3 33853     68.044  22.195   8.673  1.00  0.00      SOLV H
ATOM  30645  OH2 TIP3 33854     66.213  35.145  13.475  1.00  0.00      SOLV O
ATOM  30646  H1  TIP3 33854     65.490  34.713  12.985  1.00  0.00      SOLV H
ATOM  30647  H2  TIP3 33854     66.188  34.668  14.317  1.00  0.00      SOLV H
ATOM  30648  OH2 TIP3 33855     68.711  36.817   9.651  1.00  0.00      SOLV O
ATOM  30649  H1  TIP3 33855     68.118  37.541   9.364  1.00  0.00      SOLV H
ATOM  30650  H2  TIP3 33855     69.564  37.230   9.492  1.00  0.00      SOLV H
ATOM  30651  OH2 TIP3 33856     65.180  38.961   9.731  1.00  0.00      SOLV O
ATOM  30652  H1  TIP3 33856     64.315  39.209   9.356  1.00  0.00      SOLV H
ATOM  30653  H2  TIP3 33856     64.933  38.723  10.630  1.00  0.00      SOLV H
ATOM  30654  OH2 TIP3 33857     67.716  39.252   8.748  1.00  0.00      SOLV O
ATOM  30655  H1  TIP3 33857     66.817  39.269   9.144  1.00  0.00      SOLV H
ATOM  30656  H2  TIP3 33857     67.637  39.949   8.068  1.00  0.00      SOLV H
ATOM  30657  OH2 TIP3 33858     65.137  37.529   6.658  1.00  0.00      SOLV O
ATOM  30658  H1  TIP3 33858     65.281  37.083   7.522  1.00  0.00      SOLV H
ATOM  30659  H2  TIP3 33858     66.020  37.384   6.251  1.00  0.00      SOLV H
ATOM  30660  OH2 TIP3 33859     67.466  36.939   5.321  1.00  0.00      SOLV O
ATOM  30661  H1  TIP3 33859     67.718  36.029   5.583  1.00  0.00      SOLV H
ATOM  30662  H2  TIP3 33859     68.253  37.441   5.649  1.00  0.00      SOLV H
ATOM  30663  OH2 TIP3 33860     69.715  38.126   6.143  1.00  0.00      SOLV O
ATOM  30664  H1  TIP3 33860     70.423  37.500   5.949  1.00  0.00      SOLV H
ATOM  30665  H2  TIP3 33860     69.947  38.451   7.021  1.00  0.00      SOLV H
ATOM  30666  OH2 TIP3 33861     70.901  22.333   3.210  1.00  0.00      SOLV O
ATOM  30667  H1  TIP3 33861     70.319  21.779   2.661  1.00  0.00      SOLV H
ATOM  30668  H2  TIP3 33861     71.758  21.931   3.011  1.00  0.00      SOLV H
ATOM  30669  OH2 TIP3 33862     69.930  21.424  -1.158  1.00  0.00      SOLV O
ATOM  30670  H1  TIP3 33862     70.285  22.219  -1.609  1.00  0.00      SOLV H
ATOM  30671  H2  TIP3 33862     69.405  21.823  -0.443  1.00  0.00      SOLV H
ATOM  30672  OH2 TIP3 33863     64.714  36.577  -0.130  1.00  0.00      SOLV O
ATOM  30673  H1  TIP3 33863     64.061  36.280  -0.791  1.00  0.00      SOLV H
ATOM  30674  H2  TIP3 33863     64.380  37.468   0.037  1.00  0.00      SOLV H
ATOM  30675  OH2 TIP3 33864     70.821  23.531  -2.622  1.00  0.00      SOLV O
ATOM  30676  H1  TIP3 33864     71.608  23.285  -3.129  1.00  0.00      SOLV H
ATOM  30677  H2  TIP3 33864     71.168  24.333  -2.190  1.00  0.00      SOLV H
ATOM  30678  OH2 TIP3 33865     70.948  22.660  12.818  1.00  0.00      SOLV O
ATOM  30679  H1  TIP3 33865     70.763  21.715  12.976  1.00  0.00      SOLV H
ATOM  30680  H2  TIP3 33865     71.775  22.655  12.308  1.00  0.00      SOLV H
ATOM  30681  OH2 TIP3 33866     66.087  38.069  -3.194  1.00  0.00      SOLV O
ATOM  30682  H1  TIP3 33866     65.759  38.112  -2.283  1.00  0.00      SOLV H
ATOM  30683  H2  TIP3 33866     67.004  37.756  -3.080  1.00  0.00      SOLV H
ATOM  30684  OH2 TIP3 33867    -70.426   4.137   4.849  1.00  0.00      SOLV O
ATOM  30685  H1  TIP3 33867    -70.069   3.389   5.356  1.00  0.00      SOLV H
ATOM  30686  H2  TIP3 33867    -70.181   4.877   5.432  1.00  0.00      SOLV H
ATOM  30687  OH2 TIP3 33868    -64.025  -3.080   7.779  1.00  0.00      SOLV O
ATOM  30688  H1  TIP3 33868    -64.047  -2.429   8.512  1.00  0.00      SOLV H
ATOM  30689  H2  TIP3 33868    -63.699  -2.526   7.052  1.00  0.00      SOLV H
ATOM  30690  OH2 TIP3 33869    -70.015  -2.296   7.144  1.00  0.00      SOLV O
ATOM  30691  H1  TIP3 33869    -69.606  -3.180   7.204  1.00  0.00      SOLV H
ATOM  30692  H2  TIP3 33869    -70.284  -2.264   6.209  1.00  0.00      SOLV H
ATOM  30693  OH2 TIP3 33870    -68.672  -3.612   2.825  1.00  0.00      SOLV O
ATOM  30694  H1  TIP3 33870    -68.013  -3.775   3.542  1.00  0.00      SOLV H
ATOM  30695  H2  TIP3 33870    -68.202  -2.942   2.305  1.00  0.00      SOLV H
ATOM  30696  OH2 TIP3 33871    -64.050  -1.531  10.041  1.00  0.00      SOLV O
ATOM  30697  H1  TIP3 33871    -64.921  -1.106   9.881  1.00  0.00      SOLV H
ATOM  30698  H2  TIP3 33871    -64.089  -1.650  11.003  1.00  0.00      SOLV H
ATOM  30699  OH2 TIP3 33872    -66.808  -3.717   4.850  1.00  0.00      SOLV O
ATOM  30700  H1  TIP3 33872    -66.858  -4.465   5.460  1.00  0.00      SOLV H
ATOM  30701  H2  TIP3 33872    -66.426  -3.024   5.414  1.00  0.00      SOLV H
ATOM  30702  OH2 TIP3 33873    -70.305   6.132   7.159  1.00  0.00      SOLV O
ATOM  30703  H1  TIP3 33873    -71.243   5.979   7.298  1.00  0.00      SOLV H
ATOM  30704  H2  TIP3 33873    -70.279   7.089   6.969  1.00  0.00      SOLV H
ATOM  30705  OH2 TIP3 33874    -66.093  -4.797   8.642  1.00  0.00      SOLV O
ATOM  30706  H1  TIP3 33874    -66.981  -4.485   8.399  1.00  0.00      SOLV H
ATOM  30707  H2  TIP3 33874    -65.508  -4.218   8.112  1.00  0.00      SOLV H
ATOM  30708  OH2 TIP3 33875    -70.416   5.713   2.341  1.00  0.00      SOLV O
ATOM  30709  H1  TIP3 33875    -70.730   5.064   1.693  1.00  0.00      SOLV H
ATOM  30710  H2  TIP3 33875    -70.398   5.212   3.172  1.00  0.00      SOLV H
ATOM  30711  OH2 TIP3 33876    -68.636   4.891  10.762  1.00  0.00      SOLV O
ATOM  30712  H1  TIP3 33876    -68.389   4.265  10.045  1.00  0.00      SOLV H
ATOM  30713  H2  TIP3 33876    -68.699   5.743  10.288  1.00  0.00      SOLV H
ATOM  30714  OH2 TIP3 33877    -71.918  -1.677  -2.400  1.00  0.00      SOLV O
ATOM  30715  H1  TIP3 33877    -71.409  -1.058  -1.839  1.00  0.00      SOLV H
ATOM  30716  H2  TIP3 33877    -71.260  -1.788  -3.122  1.00  0.00      SOLV H
ATOM  30717  OH2 TIP3 33878    -65.687   2.004   8.840  1.00  0.00      SOLV O
ATOM  30718  H1  TIP3 33878    -66.577   2.410   8.896  1.00  0.00      SOLV H
ATOM  30719  H2  TIP3 33878    -65.320   2.456   8.058  1.00  0.00      SOLV H
ATOM  30720  OH2 TIP3 33879    -69.698   1.432   1.466  1.00  0.00      SOLV O
ATOM  30721  H1  TIP3 33879    -70.367   1.364   2.155  1.00  0.00      SOLV H
ATOM  30722  H2  TIP3 33879    -68.912   1.053   1.920  1.00  0.00      SOLV H
ATOM  30723  OH2 TIP3 33880    -69.065  -0.249  10.554  1.00  0.00      SOLV O
ATOM  30724  H1  TIP3 33880    -69.411   0.375  11.218  1.00  0.00      SOLV H
ATOM  30725  H2  TIP3 33880    -69.817  -0.282   9.922  1.00  0.00      SOLV H
ATOM  30726  OH2 TIP3 33881    -70.440   0.266  -0.935  1.00  0.00      SOLV O
ATOM  30727  H1  TIP3 33881    -70.113   0.730  -0.135  1.00  0.00      SOLV H
ATOM  30728  H2  TIP3 33881    -70.168   0.887  -1.648  1.00  0.00      SOLV H
ATOM  30729  OH2 TIP3 33882    -64.185  -6.272  -1.090  1.00  0.00      SOLV O
ATOM  30730  H1  TIP3 33882    -65.086  -6.388  -0.721  1.00  0.00      SOLV H
ATOM  30731  H2  TIP3 33882    -64.204  -5.341  -1.383  1.00  0.00      SOLV H
ATOM  30732  OH2 TIP3 33883    -67.930   7.711  -2.636  1.00  0.00      SOLV O
ATOM  30733  H1  TIP3 33883    -68.038   8.676  -2.476  1.00  0.00      SOLV H
ATOM  30734  H2  TIP3 33883    -66.954   7.623  -2.619  1.00  0.00      SOLV H
ATOM  30735  OH2 TIP3 33884    -67.008   8.243  12.420  1.00  0.00      SOLV O
ATOM  30736  H1  TIP3 33884    -66.860   7.280  12.359  1.00  0.00      SOLV H
ATOM  30737  H2  TIP3 33884    -67.941   8.247  12.744  1.00  0.00      SOLV H
ATOM  30738  OH2 TIP3 33885    -66.883  -0.718  12.690  1.00  0.00      SOLV O
ATOM  30739  H1  TIP3 33885    -67.656  -0.597  12.122  1.00  0.00      SOLV H
ATOM  30740  H2  TIP3 33885    -66.677  -1.659  12.570  1.00  0.00      SOLV H
ATOM  30741  OH2 TIP3 33886    -70.392  -7.812  10.124  1.00  0.00      SOLV O
ATOM  30742  H1  TIP3 33886    -69.806  -7.950  10.893  1.00  0.00      SOLV H
ATOM  30743  H2  TIP3 33886    -71.231  -8.158  10.463  1.00  0.00      SOLV H
ATOM  30744  OH2 TIP3 33887    -68.537  -3.062  11.000  1.00  0.00      SOLV O
ATOM  30745  H1  TIP3 33887    -69.076  -3.432  11.738  1.00  0.00      SOLV H
ATOM  30746  H2  TIP3 33887    -68.972  -2.209  10.838  1.00  0.00      SOLV H
ATOM  30747  OH2 TIP3 33888    -69.417   1.717  -3.080  1.00  0.00      SOLV O
ATOM  30748  H1  TIP3 33888    -69.463   1.543  -4.044  1.00  0.00      SOLV H
ATOM  30749  H2  TIP3 33888    -68.703   2.375  -3.038  1.00  0.00      SOLV H
ATOM  30750  OH2 TIP3 33889    -71.437  -5.492  -2.450  1.00  0.00      SOLV O
ATOM  30751  H1  TIP3 33889    -71.961  -5.537  -1.640  1.00  0.00      SOLV H
ATOM  30752  H2  TIP3 33889    -71.592  -6.360  -2.839  1.00  0.00      SOLV H
ATOM  30753  OH2 TIP3 33890    -71.376  -1.640   1.685  1.00  0.00      SOLV O
ATOM  30754  H1  TIP3 33890    -71.977  -1.153   1.106  1.00  0.00      SOLV H
ATOM  30755  H2  TIP3 33890    -70.678  -1.901   1.051  1.00  0.00      SOLV H
ATOM  30756  OH2 TIP3 33891    -70.256  -1.995   4.420  1.00  0.00      SOLV O
ATOM  30757  H1  TIP3 33891    -70.719  -1.647   3.646  1.00  0.00      SOLV H
ATOM  30758  H2  TIP3 33891    -69.830  -2.784   4.028  1.00  0.00      SOLV H
ATOM  30759  OH2 TIP3 33892    -71.210  -0.861   8.984  1.00  0.00      SOLV O
ATOM  30760  H1  TIP3 33892    -70.841  -1.445   8.273  1.00  0.00      SOLV H
ATOM  30761  H2  TIP3 33892    -71.593  -1.533   9.559  1.00  0.00      SOLV H
ATOM  30762  OH2 TIP3 33893    -68.846  -4.813   7.067  1.00  0.00      SOLV O
ATOM  30763  H1  TIP3 33893    -69.410  -4.996   7.855  1.00  0.00      SOLV H
ATOM  30764  H2  TIP3 33893    -69.299  -5.350   6.391  1.00  0.00      SOLV H
ATOM  30765  OH2 TIP3 33894    -70.404  11.113  13.467  1.00  0.00      SOLV O
ATOM  30766  H1  TIP3 33894    -70.650  11.706  12.747  1.00  0.00      SOLV H
ATOM  30767  H2  TIP3 33894    -70.238  11.713  14.214  1.00  0.00      SOLV H
ATOM  30768  OH2 TIP3 33895    -68.170   3.169   8.683  1.00  0.00      SOLV O
ATOM  30769  H1  TIP3 33895    -67.832   3.783   7.995  1.00  0.00      SOLV H
ATOM  30770  H2  TIP3 33895    -68.913   2.721   8.222  1.00  0.00      SOLV H
ATOM  30771  OH2 TIP3 33896    -69.176  -4.052  -1.949  1.00  0.00      SOLV O
ATOM  30772  H1  TIP3 33896    -70.116  -4.267  -2.136  1.00  0.00      SOLV H
ATOM  30773  H2  TIP3 33896    -69.228  -3.168  -1.534  1.00  0.00      SOLV H
ATOM  30774  OH2 TIP3 33897    -69.161  -2.012  -0.189  1.00  0.00      SOLV O
ATOM  30775  H1  TIP3 33897    -68.253  -1.869   0.151  1.00  0.00      SOLV H
ATOM  30776  H2  TIP3 33897    -69.348  -1.178  -0.665  1.00  0.00      SOLV H
ATOM  30777  OH2 TIP3 33898    -64.712  -0.177  -0.472  1.00  0.00      SOLV O
ATOM  30778  H1  TIP3 33898    -65.102  -0.615  -1.262  1.00  0.00      SOLV H
ATOM  30779  H2  TIP3 33898    -64.840   0.749  -0.759  1.00  0.00      SOLV H
ATOM  30780  OH2 TIP3 33899    -66.473   5.371  12.297  1.00  0.00      SOLV O
ATOM  30781  H1  TIP3 33899    -67.391   5.197  11.980  1.00  0.00      SOLV H
ATOM  30782  H2  TIP3 33899    -65.992   5.386  11.442  1.00  0.00      SOLV H
ATOM  30783  OH2 TIP3 33900    -69.118   7.542  -0.134  1.00  0.00      SOLV O
ATOM  30784  H1  TIP3 33900    -69.241   6.667   0.260  1.00  0.00      SOLV H
ATOM  30785  H2  TIP3 33900    -68.748   7.352  -1.014  1.00  0.00      SOLV H
ATOM  30786  OH2 TIP3 33901    -69.911   1.734   7.019  1.00  0.00      SOLV O
ATOM  30787  H1  TIP3 33901    -70.778   1.334   6.837  1.00  0.00      SOLV H
ATOM  30788  H2  TIP3 33901    -69.331   1.086   6.573  1.00  0.00      SOLV H
ATOM  30789  OH2 TIP3 33902    -70.842   4.727  -2.199  1.00  0.00      SOLV O
ATOM  30790  H1  TIP3 33902    -70.305   4.488  -1.409  1.00  0.00      SOLV H
ATOM  30791  H2  TIP3 33902    -71.627   4.212  -1.989  1.00  0.00      SOLV H
ATOM  30792  OH2 TIP3 33903    -71.345   8.100  10.883  1.00  0.00      SOLV O
ATOM  30793  H1  TIP3 33903    -72.177   7.639  10.652  1.00  0.00      SOLV H
ATOM  30794  H2  TIP3 33903    -71.523   8.992  10.539  1.00  0.00      SOLV H
ATOM  30795  OH2 TIP3 33904    -68.034  10.391  -2.032  1.00  0.00      SOLV O
ATOM  30796  H1  TIP3 33904    -67.667  11.269  -2.238  1.00  0.00      SOLV H
ATOM  30797  H2  TIP3 33904    -68.924  10.694  -1.739  1.00  0.00      SOLV H
ATOM  30798  OH2 TIP3 33905    -69.580   3.860   0.037  1.00  0.00      SOLV O
ATOM  30799  H1  TIP3 33905    -69.610   2.994   0.489  1.00  0.00      SOLV H
ATOM  30800  H2  TIP3 33905    -68.641   4.099   0.159  1.00  0.00      SOLV H
ATOM  30801  OH2 TIP3 33906    -70.197  -5.110   9.364  1.00  0.00      SOLV O
ATOM  30802  H1  TIP3 33906    -69.788  -4.637  10.109  1.00  0.00      SOLV H
ATOM  30803  H2  TIP3 33906    -70.356  -5.989   9.744  1.00  0.00      SOLV H
ATOM  30804  OH2 TIP3 33907    -69.365  -5.134   0.574  1.00  0.00      SOLV O
ATOM  30805  H1  TIP3 33907    -69.300  -4.611  -0.247  1.00  0.00      SOLV H
ATOM  30806  H2  TIP3 33907    -69.097  -4.496   1.263  1.00  0.00      SOLV H
ATOM  30807  OH2 TIP3 33908    -70.637  -6.830   2.219  1.00  0.00      SOLV O
ATOM  30808  H1  TIP3 33908    -71.231  -6.390   2.843  1.00  0.00      SOLV H
ATOM  30809  H2  TIP3 33908    -70.302  -6.075   1.691  1.00  0.00      SOLV H
ATOM  30810  OH2 TIP3 33909    -65.897  -3.175  11.425  1.00  0.00      SOLV O
ATOM  30811  H1  TIP3 33909    -66.868  -3.281  11.321  1.00  0.00      SOLV H
ATOM  30812  H2  TIP3 33909    -65.635  -3.139  10.498  1.00  0.00      SOLV H
ATOM  30813  OH2 TIP3 33910    -68.506  -0.072   5.375  1.00  0.00      SOLV O
ATOM  30814  H1  TIP3 33910    -69.135  -0.802   5.198  1.00  0.00      SOLV H
ATOM  30815  H2  TIP3 33910    -67.825  -0.547   5.907  1.00  0.00      SOLV H
ATOM  30816  OH2 TIP3 33911    -70.624   8.989   7.069  1.00  0.00      SOLV O
ATOM  30817  H1  TIP3 33911    -70.888   9.615   6.362  1.00  0.00      SOLV H
ATOM  30818  H2  TIP3 33911    -69.713   9.328   7.225  1.00  0.00      SOLV H
ATOM  30819  OH2 TIP3 33912    -70.963   7.580  -3.545  1.00  0.00      SOLV O
ATOM  30820  H1  TIP3 33912    -70.517   6.955  -2.967  1.00  0.00      SOLV H
ATOM  30821  H2  TIP3 33912    -70.230   7.987  -4.032  1.00  0.00      SOLV H
ATOM  30822  OH2 TIP3 33913    -70.628   2.961  11.123  1.00  0.00      SOLV O
ATOM  30823  H1  TIP3 33913    -70.025   3.729  11.071  1.00  0.00      SOLV H
ATOM  30824  H2  TIP3 33913    -71.495   3.375  11.196  1.00  0.00      SOLV H
ATOM  30825  OH2 TIP3 33914    -66.942   3.219  -3.549  1.00  0.00      SOLV O
ATOM  30826  H1  TIP3 33914    -66.974   2.821  -4.436  1.00  0.00      SOLV H
ATOM  30827  H2  TIP3 33914    -67.299   4.114  -3.742  1.00  0.00      SOLV H
ATOM  30828  OH2 TIP3 33915    -70.080  -1.707  14.554  1.00  0.00      SOLV O
ATOM  30829  H1  TIP3 33915    -69.494  -2.460  14.717  1.00  0.00      SOLV H
ATOM  30830  H2  TIP3 33915    -69.449  -1.011  14.802  1.00  0.00      SOLV H
ATOM  30831  OH2 TIP3 33916    -69.489   1.342  12.976  1.00  0.00      SOLV O
ATOM  30832  H1  TIP3 33916    -70.019   1.932  12.400  1.00  0.00      SOLV H
ATOM  30833  H2  TIP3 33916    -68.590   1.696  12.801  1.00  0.00      SOLV H
ATOM  30834  OH2 TIP3 33917    -70.140  -4.438  12.650  1.00  0.00      SOLV O
ATOM  30835  H1  TIP3 33917    -71.045  -4.608  12.922  1.00  0.00      SOLV H
ATOM  30836  H2  TIP3 33917    -69.610  -4.736  13.426  1.00  0.00      SOLV H
ATOM  30837  OH2 TIP3 33918    -68.437  -5.156  14.644  1.00  0.00      SOLV O
ATOM  30838  H1  TIP3 33918    -67.958  -6.001  14.712  1.00  0.00      SOLV H
ATOM  30839  H2  TIP3 33918    -68.509  -4.871  15.577  1.00  0.00      SOLV H
ATOM  30840  OH2 TIP3 33919    -71.886  -8.972  12.441  1.00  0.00      SOLV O
ATOM  30841  H1  TIP3 33919    -71.284  -9.738  12.537  1.00  0.00      SOLV H
ATOM  30842  H2  TIP3 33919    -72.562  -9.310  11.841  1.00  0.00      SOLV H
ATOM  30843  OH2 TIP3 33920    -68.347  10.500   7.382  1.00  0.00      SOLV O
ATOM  30844  H1  TIP3 33920    -68.227  10.595   8.344  1.00  0.00      SOLV H
ATOM  30845  H2  TIP3 33920    -67.732  11.172   7.049  1.00  0.00      SOLV H
ATOM  30846  OH2 TIP3 33921    -68.328   9.937  10.239  1.00  0.00      SOLV O
ATOM  30847  H1  TIP3 33921    -68.612   9.062   9.908  1.00  0.00      SOLV H
ATOM  30848  H2  TIP3 33921    -67.772   9.650  10.981  1.00  0.00      SOLV H
ATOM  30849  OH2 TIP3 33922    -68.538   5.373  14.906  1.00  0.00      SOLV O
ATOM  30850  H1  TIP3 33922    -69.385   5.101  15.297  1.00  0.00      SOLV H
ATOM  30851  H2  TIP3 33922    -68.391   6.249  15.316  1.00  0.00      SOLV H
ATOM  30852  OH2 TIP3 33923    -66.763   4.242   0.390  1.00  0.00      SOLV O
ATOM  30853  H1  TIP3 33923    -66.108   4.951   0.540  1.00  0.00      SOLV H
ATOM  30854  H2  TIP3 33923    -66.485   3.604   1.085  1.00  0.00      SOLV H
ATOM  30855  OH2 TIP3 33924    -65.720   2.599   2.263  1.00  0.00      SOLV O
ATOM  30856  H1  TIP3 33924    -66.280   1.868   2.597  1.00  0.00      SOLV H
ATOM  30857  H2  TIP3 33924    -65.236   2.891   3.062  1.00  0.00      SOLV H
ATOM  30858  OH2 TIP3 33925    -66.848   5.103   7.293  1.00  0.00      SOLV O
ATOM  30859  H1  TIP3 33925    -66.000   4.874   6.870  1.00  0.00      SOLV H
ATOM  30860  H2  TIP3 33925    -66.973   6.027   7.009  1.00  0.00      SOLV H
ATOM  30861  OH2 TIP3 33926    -69.194   7.274   9.529  1.00  0.00      SOLV O
ATOM  30862  H1  TIP3 33926    -69.997   7.438  10.078  1.00  0.00      SOLV H
ATOM  30863  H2  TIP3 33926    -69.553   6.774   8.774  1.00  0.00      SOLV H
ATOM  30864  OH2 TIP3 33927    -65.403   2.546  -1.364  1.00  0.00      SOLV O
ATOM  30865  H1  TIP3 33927    -66.001   2.677  -2.134  1.00  0.00      SOLV H
ATOM  30866  H2  TIP3 33927    -65.841   3.123  -0.711  1.00  0.00      SOLV H
ATOM  30867  OH2 TIP3 33928    -65.997  -0.612  -2.832  1.00  0.00      SOLV O
ATOM  30868  H1  TIP3 33928    -66.194  -0.015  -3.561  1.00  0.00      SOLV H
ATOM  30869  H2  TIP3 33928    -66.002  -1.487  -3.284  1.00  0.00      SOLV H
ATOM  30870  OH2 TIP3 33929    -67.456   0.452   2.860  1.00  0.00      SOLV O
ATOM  30871  H1  TIP3 33929    -67.136  -0.457   2.716  1.00  0.00      SOLV H
ATOM  30872  H2  TIP3 33929    -67.724   0.413   3.804  1.00  0.00      SOLV H
ATOM  30873  OH2 TIP3 33930    -67.157   2.598  12.570  1.00  0.00      SOLV O
ATOM  30874  H1  TIP3 33930    -66.318   2.084  12.584  1.00  0.00      SOLV H
ATOM  30875  H2  TIP3 33930    -66.844   3.501  12.413  1.00  0.00      SOLV H
ATOM  30876  OH2 TIP3 33931    -64.989   1.101  12.943  1.00  0.00      SOLV O
ATOM  30877  H1  TIP3 33931    -65.696   0.415  13.008  1.00  0.00      SOLV H
ATOM  30878  H2  TIP3 33931    -64.220   0.511  13.081  1.00  0.00      SOLV H
ATOM  30879  OH2 TIP3 33932    -65.954  -3.201  -3.641  1.00  0.00      SOLV O
ATOM  30880  H1  TIP3 33932    -65.181  -3.505  -3.124  1.00  0.00      SOLV H
ATOM  30881  H2  TIP3 33932    -66.543  -3.969  -3.649  1.00  0.00      SOLV H
ATOM  30882  OH2 TIP3 33933    -66.773  -1.942   1.267  1.00  0.00      SOLV O
ATOM  30883  H1  TIP3 33933    -66.220  -2.756   1.340  1.00  0.00      SOLV H
ATOM  30884  H2  TIP3 33933    -66.136  -1.340   0.850  1.00  0.00      SOLV H
ATOM  30885  OH2 TIP3 33934    -66.437  -1.260   6.700  1.00  0.00      SOLV O
ATOM  30886  H1  TIP3 33934    -65.584  -0.767   6.670  1.00  0.00      SOLV H
ATOM  30887  H2  TIP3 33934    -66.611  -1.205   7.660  1.00  0.00      SOLV H
ATOM  30888  OH2 TIP3 33935    -66.599  -0.572   9.398  1.00  0.00      SOLV O
ATOM  30889  H1  TIP3 33935    -67.490  -0.510   9.811  1.00  0.00      SOLV H
ATOM  30890  H2  TIP3 33935    -66.379   0.374   9.276  1.00  0.00      SOLV H
ATOM  30891  OH2 TIP3 33936    -62.401  -5.345  14.824  1.00  0.00      SOLV O
ATOM  30892  H1  TIP3 33936    -61.813  -5.853  14.235  1.00  0.00      SOLV H
ATOM  30893  H2  TIP3 33936    -62.692  -4.615  14.238  1.00  0.00      SOLV H
ATOM  30894  OH2 TIP3 33937    -65.305  -4.284   1.291  1.00  0.00      SOLV O
ATOM  30895  H1  TIP3 33937    -64.949  -4.622   2.140  1.00  0.00      SOLV H
ATOM  30896  H2  TIP3 33937    -65.676  -5.103   0.907  1.00  0.00      SOLV H
ATOM  30897  OH2 TIP3 33938    -63.491  -3.595  13.059  1.00  0.00      SOLV O
ATOM  30898  H1  TIP3 33938    -64.450  -3.607  13.275  1.00  0.00      SOLV H
ATOM  30899  H2  TIP3 33938    -63.488  -4.123  12.243  1.00  0.00      SOLV H
ATOM  30900  OH2 TIP3 33939    -63.601  -3.665  -2.163  1.00  0.00      SOLV O
ATOM  30901  H1  TIP3 33939    -62.983  -4.221  -2.680  1.00  0.00      SOLV H
ATOM  30902  H2  TIP3 33939    -63.076  -2.852  -2.041  1.00  0.00      SOLV H
ATOM  30903  OH2 TIP3 33940    -71.206   9.389   3.040  1.00  0.00      SOLV O
ATOM  30904  H1  TIP3 33940    -70.565   9.328   2.303  1.00  0.00      SOLV H
ATOM  30905  H2  TIP3 33940    -70.761   9.986   3.646  1.00  0.00      SOLV H
ATOM  30906  OH2 TIP3 33941    -63.894  -5.682  10.979  1.00  0.00      SOLV O
ATOM  30907  H1  TIP3 33941    -64.761  -5.690  10.538  1.00  0.00      SOLV H
ATOM  30908  H2  TIP3 33941    -63.468  -6.481  10.598  1.00  0.00      SOLV H
ATOM  30909  OH2 TIP3 33942    -71.198  10.559   9.392  1.00  0.00      SOLV O
ATOM  30910  H1  TIP3 33942    -71.986  11.031   9.107  1.00  0.00      SOLV H
ATOM  30911  H2  TIP3 33942    -71.031   9.980   8.619  1.00  0.00      SOLV H
ATOM  30912  OH2 TIP3 33943    -70.511  -6.555   5.407  1.00  0.00      SOLV O
ATOM  30913  H1  TIP3 33943    -71.124  -7.300   5.410  1.00  0.00      SOLV H
ATOM  30914  H2  TIP3 33943    -69.851  -6.819   4.750  1.00  0.00      SOLV H
ATOM  30915  OH2 TIP3 33944    -65.123  -6.710   5.437  1.00  0.00      SOLV O
ATOM  30916  H1  TIP3 33944    -64.730  -5.961   4.936  1.00  0.00      SOLV H
ATOM  30917  H2  TIP3 33944    -66.065  -6.653   5.181  1.00  0.00      SOLV H
ATOM  30918  OH2 TIP3 33945    -63.987  -4.948   3.659  1.00  0.00      SOLV O
ATOM  30919  H1  TIP3 33945    -63.129  -5.246   3.283  1.00  0.00      SOLV H
ATOM  30920  H2  TIP3 33945    -63.803  -3.992   3.795  1.00  0.00      SOLV H
ATOM  30921  OH2 TIP3 33946    -67.722  -7.028   4.551  1.00  0.00      SOLV O
ATOM  30922  H1  TIP3 33946    -67.767  -6.992   3.591  1.00  0.00      SOLV H
ATOM  30923  H2  TIP3 33946    -67.884  -7.979   4.736  1.00  0.00      SOLV H
ATOM  30924  OH2 TIP3 33947    -66.581  -6.545   0.220  1.00  0.00      SOLV O
ATOM  30925  H1  TIP3 33947    -67.508  -6.270   0.138  1.00  0.00      SOLV H
ATOM  30926  H2  TIP3 33947    -66.680  -7.488   0.471  1.00  0.00      SOLV H
ATOM  30927  OH2 TIP3 33948    -69.430   9.978   1.014  1.00  0.00      SOLV O
ATOM  30928  H1  TIP3 33948    -69.318   9.133   0.513  1.00  0.00      SOLV H
ATOM  30929  H2  TIP3 33948    -69.670  10.598   0.293  1.00  0.00      SOLV H
ATOM  30930  OH2 TIP3 33949    -67.281  -7.698  14.351  1.00  0.00      SOLV O
ATOM  30931  H1  TIP3 33949    -67.112  -8.118  15.218  1.00  0.00      SOLV H
ATOM  30932  H2  TIP3 33949    -66.390  -7.390  14.094  1.00  0.00      SOLV H
ATOM  30933  OH2 TIP3 33950    -69.605   8.529  13.074  1.00  0.00      SOLV O
ATOM  30934  H1  TIP3 33950    -70.260   8.141  12.460  1.00  0.00      SOLV H
ATOM  30935  H2  TIP3 33950    -69.931   9.444  13.235  1.00  0.00      SOLV H
ATOM  30936  OH2 TIP3 33951    -55.071   6.539   6.604  1.00  0.00      SOLV O
ATOM  30937  H1  TIP3 33951    -54.677   6.012   7.317  1.00  0.00      SOLV H
ATOM  30938  H2  TIP3 33951    -55.104   5.900   5.881  1.00  0.00      SOLV H
ATOM  30939  OH2 TIP3 33952    -61.980   3.629   8.096  1.00  0.00      SOLV O
ATOM  30940  H1  TIP3 33952    -61.668   2.937   8.712  1.00  0.00      SOLV H
ATOM  30941  H2  TIP3 33952    -61.403   4.364   8.343  1.00  0.00      SOLV H
ATOM  30942  OH2 TIP3 33953    -52.418  10.556   4.764  1.00  0.00      SOLV O
ATOM  30943  H1  TIP3 33953    -52.539   9.729   5.231  1.00  0.00      SOLV H
ATOM  30944  H2  TIP3 33953    -52.472  11.215   5.475  1.00  0.00      SOLV H
ATOM  30945  OH2 TIP3 33954    -62.583   8.133   6.505  1.00  0.00      SOLV O
ATOM  30946  H1  TIP3 33954    -62.530   7.181   6.277  1.00  0.00      SOLV H
ATOM  30947  H2  TIP3 33954    -61.643   8.319   6.670  1.00  0.00      SOLV H
ATOM  30948  OH2 TIP3 33955    -63.523   0.893   1.977  1.00  0.00      SOLV O
ATOM  30949  H1  TIP3 33955    -64.220   1.574   2.007  1.00  0.00      SOLV H
ATOM  30950  H2  TIP3 33955    -63.939   0.236   1.401  1.00  0.00      SOLV H
ATOM  30951  OH2 TIP3 33956    -63.689   3.220   4.178  1.00  0.00      SOLV O
ATOM  30952  H1  TIP3 33956    -63.188   2.483   4.593  1.00  0.00      SOLV H
ATOM  30953  H2  TIP3 33956    -63.011   3.607   3.612  1.00  0.00      SOLV H
ATOM  30954  OH2 TIP3 33957    -56.801  14.415   5.116  1.00  0.00      SOLV O
ATOM  30955  H1  TIP3 33957    -56.016  13.951   4.742  1.00  0.00      SOLV H
ATOM  30956  H2  TIP3 33957    -56.875  14.006   5.985  1.00  0.00      SOLV H
ATOM  30957  OH2 TIP3 33958    -57.240   8.275   6.979  1.00  0.00      SOLV O
ATOM  30958  H1  TIP3 33958    -56.667   7.701   6.437  1.00  0.00      SOLV H
ATOM  30959  H2  TIP3 33958    -56.543   8.680   7.527  1.00  0.00      SOLV H
ATOM  30960  OH2 TIP3 33959    -52.396   3.969   7.303  1.00  0.00      SOLV O
ATOM  30961  H1  TIP3 33959    -51.977   3.102   7.410  1.00  0.00      SOLV H
ATOM  30962  H2  TIP3 33959    -52.477   4.070   6.352  1.00  0.00      SOLV H
ATOM  30963  OH2 TIP3 33960    -58.140  -0.062   4.524  1.00  0.00      SOLV O
ATOM  30964  H1  TIP3 33960    -58.366   0.755   4.035  1.00  0.00      SOLV H
ATOM  30965  H2  TIP3 33960    -58.335  -0.731   3.828  1.00  0.00      SOLV H
ATOM  30966  OH2 TIP3 33961    -62.169   1.128   5.167  1.00  0.00      SOLV O
ATOM  30967  H1  TIP3 33961    -61.401   0.835   5.697  1.00  0.00      SOLV H
ATOM  30968  H2  TIP3 33961    -61.908   0.794   4.287  1.00  0.00      SOLV H
ATOM  30969  OH2 TIP3 33962    -57.863   4.214   4.572  1.00  0.00      SOLV O
ATOM  30970  H1  TIP3 33962    -57.003   3.962   4.948  1.00  0.00      SOLV H
ATOM  30971  H2  TIP3 33962    -58.090   3.423   4.036  1.00  0.00      SOLV H
ATOM  30972  OH2 TIP3 33963    -46.296   4.717  10.013  1.00  0.00      SOLV O
ATOM  30973  H1  TIP3 33963    -47.104   5.224   9.881  1.00  0.00      SOLV H
ATOM  30974  H2  TIP3 33963    -46.271   4.617  10.974  1.00  0.00      SOLV H
ATOM  30975  OH2 TIP3 33964    -58.877  -1.414   8.546  1.00  0.00      SOLV O
ATOM  30976  H1  TIP3 33964    -59.394  -0.988   7.838  1.00  0.00      SOLV H
ATOM  30977  H2  TIP3 33964    -59.567  -1.508   9.237  1.00  0.00      SOLV H
ATOM  30978  OH2 TIP3 33965    -55.141   9.914   2.114  1.00  0.00      SOLV O
ATOM  30979  H1  TIP3 33965    -55.366   9.587   1.244  1.00  0.00      SOLV H
ATOM  30980  H2  TIP3 33965    -55.766  10.649   2.245  1.00  0.00      SOLV H
ATOM  30981  OH2 TIP3 33966    -59.000   6.604   8.763  1.00  0.00      SOLV O
ATOM  30982  H1  TIP3 33966    -59.860   6.966   9.081  1.00  0.00      SOLV H
ATOM  30983  H2  TIP3 33966    -58.561   7.413   8.455  1.00  0.00      SOLV H
ATOM  30984  OH2 TIP3 33967    -59.961   0.105   6.509  1.00  0.00      SOLV O
ATOM  30985  H1  TIP3 33967    -59.541   0.868   6.963  1.00  0.00      SOLV H
ATOM  30986  H2  TIP3 33967    -59.277  -0.066   5.818  1.00  0.00      SOLV H
ATOM  30987  OH2 TIP3 33968    -61.203   7.938   9.603  1.00  0.00      SOLV O
ATOM  30988  H1  TIP3 33968    -61.533   8.820   9.338  1.00  0.00      SOLV H
ATOM  30989  H2  TIP3 33968    -62.021   7.578  10.012  1.00  0.00      SOLV H
ATOM  30990  OH2 TIP3 33969    -64.811   6.299   0.360  1.00  0.00      SOLV O
ATOM  30991  H1  TIP3 33969    -65.162   6.603  -0.494  1.00  0.00      SOLV H
ATOM  30992  H2  TIP3 33969    -64.907   7.085   0.930  1.00  0.00      SOLV H
ATOM  30993  OH2 TIP3 33970    -52.489  12.425   7.201  1.00  0.00      SOLV O
ATOM  30994  H1  TIP3 33970    -53.442  12.203   7.310  1.00  0.00      SOLV H
ATOM  30995  H2  TIP3 33970    -52.556  13.369   6.956  1.00  0.00      SOLV H
ATOM  30996  OH2 TIP3 33971    -54.252  -2.705   6.046  1.00  0.00      SOLV O
ATOM  30997  H1  TIP3 33971    -54.144  -3.667   5.933  1.00  0.00      SOLV H
ATOM  30998  H2  TIP3 33971    -55.192  -2.662   6.326  1.00  0.00      SOLV H
ATOM  30999  OH2 TIP3 33972    -54.759  13.483   3.649  1.00  0.00      SOLV O
ATOM  31000  H1  TIP3 33972    -54.065  12.898   3.270  1.00  0.00      SOLV H
ATOM  31001  H2  TIP3 33972    -54.372  14.359   3.426  1.00  0.00      SOLV H
ATOM  31002  OH2 TIP3 33973    -52.889  11.924   2.350  1.00  0.00      SOLV O
ATOM  31003  H1  TIP3 33973    -52.963  11.205   1.706  1.00  0.00      SOLV H
ATOM  31004  H2  TIP3 33973    -52.650  11.422   3.155  1.00  0.00      SOLV H
ATOM  31005  OH2 TIP3 33974    -50.831  11.147  10.762  1.00  0.00      SOLV O
ATOM  31006  H1  TIP3 33974    -50.581  10.567  10.014  1.00  0.00      SOLV H
ATOM  31007  H2  TIP3 33974    -50.978  12.008  10.312  1.00  0.00      SOLV H
ATOM  31008  OH2 TIP3 33975    -54.994   6.319   0.514  1.00  0.00      SOLV O
ATOM  31009  H1  TIP3 33975    -55.843   6.725   0.271  1.00  0.00      SOLV H
ATOM  31010  H2  TIP3 33975    -54.377   6.760  -0.073  1.00  0.00      SOLV H
ATOM  31011  OH2 TIP3 33976    -54.502   5.123  -2.279  1.00  0.00      SOLV O
ATOM  31012  H1  TIP3 33976    -53.820   5.251  -1.608  1.00  0.00      SOLV H
ATOM  31013  H2  TIP3 33976    -54.123   4.393  -2.789  1.00  0.00      SOLV H
ATOM  31014  OH2 TIP3 33977    -47.810   8.344   8.882  1.00  0.00      SOLV O
ATOM  31015  H1  TIP3 33977    -48.751   8.614   8.885  1.00  0.00      SOLV H
ATOM  31016  H2  TIP3 33977    -47.562   8.555   7.965  1.00  0.00      SOLV H
ATOM  31017  OH2 TIP3 33978    -51.919   7.915   1.511  1.00  0.00      SOLV O
ATOM  31018  H1  TIP3 33978    -52.708   7.749   2.037  1.00  0.00      SOLV H
ATOM  31019  H2  TIP3 33978    -51.298   7.243   1.812  1.00  0.00      SOLV H
ATOM  31020  OH2 TIP3 33979    -51.363   5.963  10.557  1.00  0.00      SOLV O
ATOM  31021  H1  TIP3 33979    -51.591   6.686  11.165  1.00  0.00      SOLV H
ATOM  31022  H2  TIP3 33979    -52.107   6.029   9.928  1.00  0.00      SOLV H
ATOM  31023  OH2 TIP3 33980    -60.004   5.555   3.443  1.00  0.00      SOLV O
ATOM  31024  H1  TIP3 33980    -60.175   5.103   2.589  1.00  0.00      SOLV H
ATOM  31025  H2  TIP3 33980    -59.192   5.098   3.749  1.00  0.00      SOLV H
ATOM  31026  OH2 TIP3 33981    -59.854   9.217   6.127  1.00  0.00      SOLV O
ATOM  31027  H1  TIP3 33981    -59.748   8.781   5.272  1.00  0.00      SOLV H
ATOM  31028  H2  TIP3 33981    -58.969   9.078   6.518  1.00  0.00      SOLV H
ATOM  31029  OH2 TIP3 33982    -59.255   4.492   7.051  1.00  0.00      SOLV O
ATOM  31030  H1  TIP3 33982    -58.753   4.730   6.249  1.00  0.00      SOLV H
ATOM  31031  H2  TIP3 33982    -59.115   5.272   7.630  1.00  0.00      SOLV H
ATOM  31032  OH2 TIP3 33983    -55.070  11.870   7.715  1.00  0.00      SOLV O
ATOM  31033  H1  TIP3 33983    -55.509  12.432   8.373  1.00  0.00      SOLV H
ATOM  31034  H2  TIP3 33983    -55.107  10.977   8.119  1.00  0.00      SOLV H
ATOM  31035  OH2 TIP3 33984    -59.760   9.049  11.753  1.00  0.00      SOLV O
ATOM  31036  H1  TIP3 33984    -60.482   9.516  12.221  1.00  0.00      SOLV H
ATOM  31037  H2  TIP3 33984    -60.269   8.591  11.054  1.00  0.00      SOLV H
ATOM  31038  OH2 TIP3 33985    -61.461   4.360  10.959  1.00  0.00      SOLV O
ATOM  31039  H1  TIP3 33985    -61.669   4.958  11.705  1.00  0.00      SOLV H
ATOM  31040  H2  TIP3 33985    -62.357   4.051  10.733  1.00  0.00      SOLV H
ATOM  31041  OH2 TIP3 33986    -57.110  12.105   2.593  1.00  0.00      SOLV O
ATOM  31042  H1  TIP3 33986    -56.645  12.581   3.298  1.00  0.00      SOLV H
ATOM  31043  H2  TIP3 33986    -57.816  12.716   2.352  1.00  0.00      SOLV H
ATOM  31044  OH2 TIP3 33987    -62.171  10.272  12.488  1.00  0.00      SOLV O
ATOM  31045  H1  TIP3 33987    -62.265  10.286  11.516  1.00  0.00      SOLV H
ATOM  31046  H2  TIP3 33987    -62.991   9.814  12.772  1.00  0.00      SOLV H
ATOM  31047  OH2 TIP3 33988    -60.613   4.375   0.958  1.00  0.00      SOLV O
ATOM  31048  H1  TIP3 33988    -61.204   4.900   0.381  1.00  0.00      SOLV H
ATOM  31049  H2  TIP3 33988    -60.949   3.483   0.806  1.00  0.00      SOLV H
ATOM  31050  OH2 TIP3 33989    -50.148  13.993  -2.558  1.00  0.00      SOLV O
ATOM  31051  H1  TIP3 33989    -50.323  14.959  -2.444  1.00  0.00      SOLV H
ATOM  31052  H2  TIP3 33989    -49.197  14.005  -2.690  1.00  0.00      SOLV H
ATOM  31053  OH2 TIP3 33990    -65.183   5.260   9.875  1.00  0.00      SOLV O
ATOM  31054  H1  TIP3 33990    -65.551   5.081   8.993  1.00  0.00      SOLV H
ATOM  31055  H2  TIP3 33990    -64.751   4.403  10.092  1.00  0.00      SOLV H
ATOM  31056  OH2 TIP3 33991    -66.289   7.850   6.616  1.00  0.00      SOLV O
ATOM  31057  H1  TIP3 33991    -65.329   7.965   6.664  1.00  0.00      SOLV H
ATOM  31058  H2  TIP3 33991    -66.600   8.510   7.251  1.00  0.00      SOLV H
ATOM  31059  OH2 TIP3 33992    -49.260  14.539  12.483  1.00  0.00      SOLV O
ATOM  31060  H1  TIP3 33992    -49.107  13.591  12.328  1.00  0.00      SOLV H
ATOM  31061  H2  TIP3 33992    -50.210  14.527  12.737  1.00  0.00      SOLV H
ATOM  31062  OH2 TIP3 33993    -57.709  11.038  11.184  1.00  0.00      SOLV O
ATOM  31063  H1  TIP3 33993    -57.918  11.839  11.715  1.00  0.00      SOLV H
ATOM  31064  H2  TIP3 33993    -58.422  10.434  11.468  1.00  0.00      SOLV H
ATOM  31065  OH2 TIP3 33994    -58.450  14.734   1.019  1.00  0.00      SOLV O
ATOM  31066  H1  TIP3 33994    -58.569  14.695   0.053  1.00  0.00      SOLV H
ATOM  31067  H2  TIP3 33994    -58.829  15.599   1.255  1.00  0.00      SOLV H
ATOM  31068  OH2 TIP3 33995    -64.159  11.548   2.878  1.00  0.00      SOLV O
ATOM  31069  H1  TIP3 33995    -63.837  11.248   3.757  1.00  0.00      SOLV H
ATOM  31070  H2  TIP3 33995    -64.764  10.820   2.666  1.00  0.00      SOLV H
ATOM  31071  OH2 TIP3 33996    -55.452  14.990  -2.055  1.00  0.00      SOLV O
ATOM  31072  H1  TIP3 33996    -54.678  14.524  -2.445  1.00  0.00      SOLV H
ATOM  31073  H2  TIP3 33996    -55.291  14.859  -1.096  1.00  0.00      SOLV H
ATOM  31074  OH2 TIP3 33997    -55.662  14.816   0.723  1.00  0.00      SOLV O
ATOM  31075  H1  TIP3 33997    -56.579  14.603   0.992  1.00  0.00      SOLV H
ATOM  31076  H2  TIP3 33997    -55.146  14.280   1.346  1.00  0.00      SOLV H
ATOM  31077  OH2 TIP3 33998    -49.146   5.522  12.764  1.00  0.00      SOLV O
ATOM  31078  H1  TIP3 33998    -49.832   5.723  12.106  1.00  0.00      SOLV H
ATOM  31079  H2  TIP3 33998    -48.894   4.614  12.516  1.00  0.00      SOLV H
ATOM  31080  OH2 TIP3 33999    -63.522   7.302  10.804  1.00  0.00      SOLV O
ATOM  31081  H1  TIP3 33999    -63.155   6.977  11.656  1.00  0.00      SOLV H
ATOM  31082  H2  TIP3 33999    -64.118   6.571  10.548  1.00  0.00      SOLV H
ATOM  31083  OH2 TIP3 34000    -57.027  -2.710   6.782  1.00  0.00      SOLV O
ATOM  31084  H1  TIP3 34000    -57.820  -3.105   6.356  1.00  0.00      SOLV H
ATOM  31085  H2  TIP3 34000    -57.464  -2.011   7.298  1.00  0.00      SOLV H
ATOM  31086  OH2 TIP3 34001    -52.542  -1.420  10.173  1.00  0.00      SOLV O
ATOM  31087  H1  TIP3 34001    -52.007  -1.751  10.917  1.00  0.00      SOLV H
ATOM  31088  H2  TIP3 34001    -53.400  -1.882  10.300  1.00  0.00      SOLV H
ATOM  31089  OH2 TIP3 34002    -50.741   3.262  11.092  1.00  0.00      SOLV O
ATOM  31090  H1  TIP3 34002    -51.349   2.862  11.753  1.00  0.00      SOLV H
ATOM  31091  H2  TIP3 34002    -51.205   4.082  10.845  1.00  0.00      SOLV H
ATOM  31092  OH2 TIP3 34003    -51.611   7.927  -3.313  1.00  0.00      SOLV O
ATOM  31093  H1  TIP3 34003    -51.480   8.032  -4.259  1.00  0.00      SOLV H
ATOM  31094  H2  TIP3 34003    -51.091   8.656  -2.948  1.00  0.00      SOLV H
ATOM  31095  OH2 TIP3 34004    -58.683   1.999   8.020  1.00  0.00      SOLV O
ATOM  31096  H1  TIP3 34004    -59.364   1.847   8.707  1.00  0.00      SOLV H
ATOM  31097  H2  TIP3 34004    -58.941   2.885   7.675  1.00  0.00      SOLV H
ATOM  31098  OH2 TIP3 34005    -58.691   2.105   2.931  1.00  0.00      SOLV O
ATOM  31099  H1  TIP3 34005    -59.542   1.644   2.767  1.00  0.00      SOLV H
ATOM  31100  H2  TIP3 34005    -58.256   1.980   2.055  1.00  0.00      SOLV H
ATOM  31101  OH2 TIP3 34006    -54.596   4.345  13.144  1.00  0.00      SOLV O
ATOM  31102  H1  TIP3 34006    -54.803   3.420  13.406  1.00  0.00      SOLV H
ATOM  31103  H2  TIP3 34006    -53.717   4.463  13.537  1.00  0.00      SOLV H
ATOM  31104  OH2 TIP3 34007    -60.911   1.512   9.719  1.00  0.00      SOLV O
ATOM  31105  H1  TIP3 34007    -61.018   1.904  10.597  1.00  0.00      SOLV H
ATOM  31106  H2  TIP3 34007    -61.035   0.565   9.911  1.00  0.00      SOLV H
ATOM  31107  OH2 TIP3 34008    -63.135  -2.348   3.627  1.00  0.00      SOLV O
ATOM  31108  H1  TIP3 34008    -62.511  -2.196   4.366  1.00  0.00      SOLV H
ATOM  31109  H2  TIP3 34008    -62.558  -2.565   2.876  1.00  0.00      SOLV H
ATOM  31110  OH2 TIP3 34009    -62.262  -1.322  -0.942  1.00  0.00      SOLV O
ATOM  31111  H1  TIP3 34009    -61.814  -0.636  -1.486  1.00  0.00      SOLV H
ATOM  31112  H2  TIP3 34009    -63.054  -0.830  -0.655  1.00  0.00      SOLV H
ATOM  31113  OH2 TIP3 34010    -53.753   5.481   9.084  1.00  0.00      SOLV O
ATOM  31114  H1  TIP3 34010    -53.246   4.907   8.468  1.00  0.00      SOLV H
ATOM  31115  H2  TIP3 34010    -54.086   4.812   9.712  1.00  0.00      SOLV H
ATOM  31116  OH2 TIP3 34011    -55.413   0.778   3.925  1.00  0.00      SOLV O
ATOM  31117  H1  TIP3 34011    -56.275   0.366   4.140  1.00  0.00      SOLV H
ATOM  31118  H2  TIP3 34011    -54.905   0.580   4.729  1.00  0.00      SOLV H
ATOM  31119  OH2 TIP3 34012    -60.852   0.393   2.762  1.00  0.00      SOLV O
ATOM  31120  H1  TIP3 34012    -61.738   0.320   2.350  1.00  0.00      SOLV H
ATOM  31121  H2  TIP3 34012    -60.364  -0.360   2.378  1.00  0.00      SOLV H
ATOM  31122  OH2 TIP3 34013    -57.566   1.728   0.482  1.00  0.00      SOLV O
ATOM  31123  H1  TIP3 34013    -56.602   1.906   0.518  1.00  0.00      SOLV H
ATOM  31124  H2  TIP3 34013    -57.858   2.129  -0.352  1.00  0.00      SOLV H
ATOM  31125  OH2 TIP3 34014    -58.988   2.468  -2.062  1.00  0.00      SOLV O
ATOM  31126  H1  TIP3 34014    -59.529   1.841  -2.586  1.00  0.00      SOLV H
ATOM  31127  H2  TIP3 34014    -58.250   2.545  -2.671  1.00  0.00      SOLV H
ATOM  31128  OH2 TIP3 34015    -53.204  17.226  13.486  1.00  0.00      SOLV O
ATOM  31129  H1  TIP3 34015    -53.070  17.701  12.644  1.00  0.00      SOLV H
ATOM  31130  H2  TIP3 34015    -52.675  17.767  14.101  1.00  0.00      SOLV H
ATOM  31131  OH2 TIP3 34016    -62.301   6.160  12.992  1.00  0.00      SOLV O
ATOM  31132  H1  TIP3 34016    -61.704   6.476  13.698  1.00  0.00      SOLV H
ATOM  31133  H2  TIP3 34016    -63.078   5.899  13.530  1.00  0.00      SOLV H
ATOM  31134  OH2 TIP3 34017    -55.143   3.686   5.816  1.00  0.00      SOLV O
ATOM  31135  H1  TIP3 34017    -54.534   3.192   5.263  1.00  0.00      SOLV H
ATOM  31136  H2  TIP3 34017    -55.222   3.101   6.594  1.00  0.00      SOLV H
ATOM  31137  OH2 TIP3 34018    -58.564  -1.516   2.259  1.00  0.00      SOLV O
ATOM  31138  H1  TIP3 34018    -58.706  -2.480   2.275  1.00  0.00      SOLV H
ATOM  31139  H2  TIP3 34018    -57.882  -1.430   1.572  1.00  0.00      SOLV H
ATOM  31140  OH2 TIP3 34019    -55.879   1.771   8.179  1.00  0.00      SOLV O
ATOM  31141  H1  TIP3 34019    -56.840   1.939   8.244  1.00  0.00      SOLV H
ATOM  31142  H2  TIP3 34019    -55.516   2.198   8.980  1.00  0.00      SOLV H
ATOM  31143  OH2 TIP3 34020    -57.424   7.705  -0.063  1.00  0.00      SOLV O
ATOM  31144  H1  TIP3 34020    -58.002   6.995  -0.406  1.00  0.00      SOLV H
ATOM  31145  H2  TIP3 34020    -57.709   7.753   0.880  1.00  0.00      SOLV H
ATOM  31146  OH2 TIP3 34021    -50.363   9.403   8.648  1.00  0.00      SOLV O
ATOM  31147  H1  TIP3 34021    -49.980  10.071   8.031  1.00  0.00      SOLV H
ATOM  31148  H2  TIP3 34021    -51.197   9.179   8.222  1.00  0.00      SOLV H
ATOM  31149  OH2 TIP3 34022    -56.090   8.498  11.086  1.00  0.00      SOLV O
ATOM  31150  H1  TIP3 34022    -56.199   7.992  11.901  1.00  0.00      SOLV H
ATOM  31151  H2  TIP3 34022    -56.648   9.276  11.241  1.00  0.00      SOLV H
ATOM  31152  OH2 TIP3 34023    -61.784   5.553   5.706  1.00  0.00      SOLV O
ATOM  31153  H1  TIP3 34023    -61.161   5.625   4.958  1.00  0.00      SOLV H
ATOM  31154  H2  TIP3 34023    -61.459   4.760   6.160  1.00  0.00      SOLV H
ATOM  31155  OH2 TIP3 34024    -55.999   9.805  -1.168  1.00  0.00      SOLV O
ATOM  31156  H1  TIP3 34024    -56.539  10.535  -0.788  1.00  0.00      SOLV H
ATOM  31157  H2  TIP3 34024    -56.461   9.032  -0.780  1.00  0.00      SOLV H
ATOM  31158  OH2 TIP3 34025    -64.012   3.040  10.962  1.00  0.00      SOLV O
ATOM  31159  H1  TIP3 34025    -63.872   2.693  11.868  1.00  0.00      SOLV H
ATOM  31160  H2  TIP3 34025    -64.498   2.302  10.550  1.00  0.00      SOLV H
ATOM  31161  OH2 TIP3 34026    -57.295   4.969  13.162  1.00  0.00      SOLV O
ATOM  31162  H1  TIP3 34026    -57.576   4.561  12.323  1.00  0.00      SOLV H
ATOM  31163  H2  TIP3 34026    -56.321   4.940  13.067  1.00  0.00      SOLV H
ATOM  31164  OH2 TIP3 34027    -54.810  11.480  11.058  1.00  0.00      SOLV O
ATOM  31165  H1  TIP3 34027    -55.755  11.357  10.876  1.00  0.00      SOLV H
ATOM  31166  H2  TIP3 34027    -54.843  11.816  11.979  1.00  0.00      SOLV H
ATOM  31167  OH2 TIP3 34028    -48.686  11.615  12.304  1.00  0.00      SOLV O
ATOM  31168  H1  TIP3 34028    -49.604  11.495  11.965  1.00  0.00      SOLV H
ATOM  31169  H2  TIP3 34028    -48.202  11.691  11.451  1.00  0.00      SOLV H
ATOM  31170  OH2 TIP3 34029    -51.452  13.806  -0.157  1.00  0.00      SOLV O
ATOM  31171  H1  TIP3 34029    -51.426  12.937   0.265  1.00  0.00      SOLV H
ATOM  31172  H2  TIP3 34029    -50.951  13.670  -0.983  1.00  0.00      SOLV H
ATOM  31173  OH2 TIP3 34030    -60.699   9.581   3.026  1.00  0.00      SOLV O
ATOM  31174  H1  TIP3 34030    -60.600  10.530   2.842  1.00  0.00      SOLV H
ATOM  31175  H2  TIP3 34030    -61.632   9.449   2.824  1.00  0.00      SOLV H
ATOM  31176  OH2 TIP3 34031    -63.011   3.324  -2.462  1.00  0.00      SOLV O
ATOM  31177  H1  TIP3 34031    -62.684   4.073  -1.929  1.00  0.00      SOLV H
ATOM  31178  H2  TIP3 34031    -63.881   3.150  -2.041  1.00  0.00      SOLV H
ATOM  31179  OH2 TIP3 34032    -58.657   7.828   2.467  1.00  0.00      SOLV O
ATOM  31180  H1  TIP3 34032    -59.219   8.590   2.713  1.00  0.00      SOLV H
ATOM  31181  H2  TIP3 34032    -59.115   7.113   2.947  1.00  0.00      SOLV H
ATOM  31182  OH2 TIP3 34033    -59.644  11.986   8.991  1.00  0.00      SOLV O
ATOM  31183  H1  TIP3 34033    -59.371  12.881   8.729  1.00  0.00      SOLV H
ATOM  31184  H2  TIP3 34033    -58.933  11.747   9.610  1.00  0.00      SOLV H
ATOM  31185  OH2 TIP3 34034    -61.554  12.172   2.114  1.00  0.00      SOLV O
ATOM  31186  H1  TIP3 34034    -62.499  11.987   2.287  1.00  0.00      SOLV H
ATOM  31187  H2  TIP3 34034    -61.470  13.078   2.463  1.00  0.00      SOLV H
ATOM  31188  OH2 TIP3 34035    -54.986   9.283   8.658  1.00  0.00      SOLV O
ATOM  31189  H1  TIP3 34035    -55.264   8.976   9.548  1.00  0.00      SOLV H
ATOM  31190  H2  TIP3 34035    -54.147   8.823   8.556  1.00  0.00      SOLV H
ATOM  31191  OH2 TIP3 34036    -53.101  11.050  -2.276  1.00  0.00      SOLV O
ATOM  31192  H1  TIP3 34036    -52.634  10.777  -1.452  1.00  0.00      SOLV H
ATOM  31193  H2  TIP3 34036    -53.963  10.649  -2.112  1.00  0.00      SOLV H
ATOM  31194  OH2 TIP3 34037    -53.832  14.546  11.042  1.00  0.00      SOLV O
ATOM  31195  H1  TIP3 34037    -54.385  13.893  10.579  1.00  0.00      SOLV H
ATOM  31196  H2  TIP3 34037    -53.923  15.330  10.457  1.00  0.00      SOLV H
ATOM  31197  OH2 TIP3 34038    -50.359  16.676  -2.103  1.00  0.00      SOLV O
ATOM  31198  H1  TIP3 34038    -49.846  17.501  -2.059  1.00  0.00      SOLV H
ATOM  31199  H2  TIP3 34038    -51.215  17.009  -1.766  1.00  0.00      SOLV H
ATOM  31200  OH2 TIP3 34039    -60.894  -1.405  10.470  1.00  0.00      SOLV O
ATOM  31201  H1  TIP3 34039    -61.865  -1.448  10.462  1.00  0.00      SOLV H
ATOM  31202  H2  TIP3 34039    -60.673  -2.204  10.980  1.00  0.00      SOLV H
ATOM  31203  OH2 TIP3 34040    -51.847  10.178   0.001  1.00  0.00      SOLV O
ATOM  31204  H1  TIP3 34040    -51.894   9.308   0.461  1.00  0.00      SOLV H
ATOM  31205  H2  TIP3 34040    -50.905  10.393   0.156  1.00  0.00      SOLV H
ATOM  31206  OH2 TIP3 34041    -65.079   9.605   8.888  1.00  0.00      SOLV O
ATOM  31207  H1  TIP3 34041    -64.545   8.804   8.981  1.00  0.00      SOLV H
ATOM  31208  H2  TIP3 34041    -65.014   9.962   9.783  1.00  0.00      SOLV H
ATOM  31209  OH2 TIP3 34042    -59.084  10.180  -3.805  1.00  0.00      SOLV O
ATOM  31210  H1  TIP3 34042    -58.591   9.522  -4.303  1.00  0.00      SOLV H
ATOM  31211  H2  TIP3 34042    -59.304   9.719  -2.966  1.00  0.00      SOLV H
ATOM  31212  OH2 TIP3 34043    -59.998   9.336  -1.347  1.00  0.00      SOLV O
ATOM  31213  H1  TIP3 34043    -59.548   8.974  -0.572  1.00  0.00      SOLV H
ATOM  31214  H2  TIP3 34043    -60.196  10.251  -1.046  1.00  0.00      SOLV H
ATOM  31215  OH2 TIP3 34044    -62.358   5.585  -0.786  1.00  0.00      SOLV O
ATOM  31216  H1  TIP3 34044    -63.175   5.724  -0.262  1.00  0.00      SOLV H
ATOM  31217  H2  TIP3 34044    -62.212   6.485  -1.125  1.00  0.00      SOLV H
ATOM  31218  OH2 TIP3 34045    -52.588   1.324   9.542  1.00  0.00      SOLV O
ATOM  31219  H1  TIP3 34045    -51.779   1.566  10.008  1.00  0.00      SOLV H
ATOM  31220  H2  TIP3 34045    -52.581   0.349   9.605  1.00  0.00      SOLV H
ATOM  31221  OH2 TIP3 34046    -57.878  11.769  -0.725  1.00  0.00      SOLV O
ATOM  31222  H1  TIP3 34046    -58.810  11.960  -0.514  1.00  0.00      SOLV H
ATOM  31223  H2  TIP3 34046    -57.610  12.593  -1.150  1.00  0.00      SOLV H
ATOM  31224  OH2 TIP3 34047    -54.903   1.951   1.356  1.00  0.00      SOLV O
ATOM  31225  H1  TIP3 34047    -54.310   2.688   1.505  1.00  0.00      SOLV H
ATOM  31226  H2  TIP3 34047    -55.105   1.618   2.254  1.00  0.00      SOLV H
ATOM  31227  OH2 TIP3 34048    -54.643   3.161  10.462  1.00  0.00      SOLV O
ATOM  31228  H1  TIP3 34048    -54.767   3.515  11.359  1.00  0.00      SOLV H
ATOM  31229  H2  TIP3 34048    -53.916   2.518  10.570  1.00  0.00      SOLV H
ATOM  31230  OH2 TIP3 34049    -53.056  -0.554   2.302  1.00  0.00      SOLV O
ATOM  31231  H1  TIP3 34049    -53.639  -0.118   2.944  1.00  0.00      SOLV H
ATOM  31232  H2  TIP3 34049    -52.765   0.178   1.754  1.00  0.00      SOLV H
ATOM  31233  OH2 TIP3 34050    -60.697  11.919  -0.600  1.00  0.00      SOLV O
ATOM  31234  H1  TIP3 34050    -60.912  12.739  -1.105  1.00  0.00      SOLV H
ATOM  31235  H2  TIP3 34050    -61.037  12.141   0.290  1.00  0.00      SOLV H
ATOM  31236  OH2 TIP3 34051    -57.631  -1.036  -0.785  1.00  0.00      SOLV O
ATOM  31237  H1  TIP3 34051    -57.821  -0.099  -0.653  1.00  0.00      SOLV H
ATOM  31238  H2  TIP3 34051    -56.688  -1.031  -1.013  1.00  0.00      SOLV H
ATOM  31239  OH2 TIP3 34052    -48.117   3.141  11.436  1.00  0.00      SOLV O
ATOM  31240  H1  TIP3 34052    -49.086   3.001  11.309  1.00  0.00      SOLV H
ATOM  31241  H2  TIP3 34052    -47.827   3.135  10.515  1.00  0.00      SOLV H
ATOM  31242  OH2 TIP3 34053    -62.647   8.191  -2.026  1.00  0.00      SOLV O
ATOM  31243  H1  TIP3 34053    -62.281   9.018  -1.673  1.00  0.00      SOLV H
ATOM  31244  H2  TIP3 34053    -61.958   7.968  -2.681  1.00  0.00      SOLV H
ATOM  31245  OH2 TIP3 34054    -61.884   0.761  -2.661  1.00  0.00      SOLV O
ATOM  31246  H1  TIP3 34054    -62.178   1.688  -2.630  1.00  0.00      SOLV H
ATOM  31247  H2  TIP3 34054    -62.515   0.342  -3.260  1.00  0.00      SOLV H
ATOM  31248  OH2 TIP3 34055    -52.799  15.294   7.103  1.00  0.00      SOLV O
ATOM  31249  H1  TIP3 34055    -53.134  15.889   6.400  1.00  0.00      SOLV H
ATOM  31250  H2  TIP3 34055    -51.898  15.674   7.202  1.00  0.00      SOLV H
ATOM  31251  OH2 TIP3 34056    -59.366  -3.820   5.861  1.00  0.00      SOLV O
ATOM  31252  H1  TIP3 34056    -59.487  -3.899   4.888  1.00  0.00      SOLV H
ATOM  31253  H2  TIP3 34056    -59.435  -4.756   6.145  1.00  0.00      SOLV H
ATOM  31254  OH2 TIP3 34057    -64.933   8.902   1.968  1.00  0.00      SOLV O
ATOM  31255  H1  TIP3 34057    -65.889   9.025   2.012  1.00  0.00      SOLV H
ATOM  31256  H2  TIP3 34057    -64.716   9.471   1.212  1.00  0.00      SOLV H
ATOM  31257  OH2 TIP3 34058    -66.548  11.190  13.375  1.00  0.00      SOLV O
ATOM  31258  H1  TIP3 34058    -65.876  11.157  14.084  1.00  0.00      SOLV H
ATOM  31259  H2  TIP3 34058    -66.634  10.248  13.152  1.00  0.00      SOLV H
ATOM  31260  OH2 TIP3 34059    -61.833  11.637  14.966  1.00  0.00      SOLV O
ATOM  31261  H1  TIP3 34059    -60.926  11.463  15.251  1.00  0.00      SOLV H
ATOM  31262  H2  TIP3 34059    -61.806  11.323  14.043  1.00  0.00      SOLV H
ATOM  31263  OH2 TIP3 34060    -57.713  12.582  -3.655  1.00  0.00      SOLV O
ATOM  31264  H1  TIP3 34060    -58.174  11.724  -3.523  1.00  0.00      SOLV H
ATOM  31265  H2  TIP3 34060    -56.829  12.287  -3.936  1.00  0.00      SOLV H
ATOM  31266  OH2 TIP3 34061    -55.068  12.238  13.684  1.00  0.00      SOLV O
ATOM  31267  H1  TIP3 34061    -55.126  11.348  14.091  1.00  0.00      SOLV H
ATOM  31268  H2  TIP3 34061    -54.464  12.713  14.285  1.00  0.00      SOLV H
ATOM  31269  OH2 TIP3 34062    -53.389  13.860  -3.457  1.00  0.00      SOLV O
ATOM  31270  H1  TIP3 34062    -52.849  13.209  -2.983  1.00  0.00      SOLV H
ATOM  31271  H2  TIP3 34062    -52.719  14.252  -4.056  1.00  0.00      SOLV H
ATOM  31272  OH2 TIP3 34063    -64.530   5.278  14.285  1.00  0.00      SOLV O
ATOM  31273  H1  TIP3 34063    -64.135   4.410  14.074  1.00  0.00      SOLV H
ATOM  31274  H2  TIP3 34063    -65.348   5.253  13.744  1.00  0.00      SOLV H
ATOM  31275  OH2 TIP3 34064    -60.638   6.939  -3.672  1.00  0.00      SOLV O
ATOM  31276  H1  TIP3 34064    -60.242   6.378  -2.985  1.00  0.00      SOLV H
ATOM  31277  H2  TIP3 34064    -59.891   7.161  -4.232  1.00  0.00      SOLV H
ATOM  31278  OH2 TIP3 34065    -58.312   7.489  13.742  1.00  0.00      SOLV O
ATOM  31279  H1  TIP3 34065    -58.645   7.692  12.850  1.00  0.00      SOLV H
ATOM  31280  H2  TIP3 34065    -57.846   6.635  13.602  1.00  0.00      SOLV H
ATOM  31281  OH2 TIP3 34066    -56.001   9.762  -3.895  1.00  0.00      SOLV O
ATOM  31282  H1  TIP3 34066    -56.043   9.931  -2.926  1.00  0.00      SOLV H
ATOM  31283  H2  TIP3 34066    -55.506   8.942  -3.905  1.00  0.00      SOLV H
ATOM  31284  OH2 TIP3 34067    -52.851   9.252  11.139  1.00  0.00      SOLV O
ATOM  31285  H1  TIP3 34067    -52.249  10.016  11.034  1.00  0.00      SOLV H
ATOM  31286  H2  TIP3 34067    -53.713   9.701  11.130  1.00  0.00      SOLV H
ATOM  31287  OH2 TIP3 34068    -62.824   2.926  13.686  1.00  0.00      SOLV O
ATOM  31288  H1  TIP3 34068    -62.088   2.308  13.623  1.00  0.00      SOLV H
ATOM  31289  H2  TIP3 34068    -62.979   2.928  14.651  1.00  0.00      SOLV H
ATOM  31290  OH2 TIP3 34069    -58.750   5.514  -1.315  1.00  0.00      SOLV O
ATOM  31291  H1  TIP3 34069    -59.149   4.997  -0.591  1.00  0.00      SOLV H
ATOM  31292  H2  TIP3 34069    -58.349   4.799  -1.819  1.00  0.00      SOLV H
ATOM  31293  OH2 TIP3 34070    -58.754   3.241  11.107  1.00  0.00      SOLV O
ATOM  31294  H1  TIP3 34070    -59.610   3.687  11.248  1.00  0.00      SOLV H
ATOM  31295  H2  TIP3 34070    -58.384   3.757  10.368  1.00  0.00      SOLV H
ATOM  31296  OH2 TIP3 34071    -54.848   7.370  14.475  1.00  0.00      SOLV O
ATOM  31297  H1  TIP3 34071    -53.935   7.604  14.267  1.00  0.00      SOLV H
ATOM  31298  H2  TIP3 34071    -54.744   6.544  14.966  1.00  0.00      SOLV H
ATOM  31299  OH2 TIP3 34072    -57.422   0.954  12.144  1.00  0.00      SOLV O
ATOM  31300  H1  TIP3 34072    -57.175   0.309  11.455  1.00  0.00      SOLV H
ATOM  31301  H2  TIP3 34072    -57.821   1.674  11.612  1.00  0.00      SOLV H
ATOM  31302  OH2 TIP3 34073    -56.588  -0.496   9.699  1.00  0.00      SOLV O
ATOM  31303  H1  TIP3 34073    -56.258   0.138   9.032  1.00  0.00      SOLV H
ATOM  31304  H2  TIP3 34073    -57.410  -0.828   9.273  1.00  0.00      SOLV H
ATOM  31305  OH2 TIP3 34074    -56.969   5.134   9.902  1.00  0.00      SOLV O
ATOM  31306  H1  TIP3 34074    -56.171   5.319   9.392  1.00  0.00      SOLV H
ATOM  31307  H2  TIP3 34074    -57.590   5.810   9.572  1.00  0.00      SOLV H
ATOM  31308  OH2 TIP3 34075    -52.101   4.525  14.925  1.00  0.00      SOLV O
ATOM  31309  H1  TIP3 34075    -51.539   3.751  14.772  1.00  0.00      SOLV H
ATOM  31310  H2  TIP3 34075    -51.463   5.250  14.857  1.00  0.00      SOLV H
ATOM  31311  OH2 TIP3 34076    -51.733   7.629  12.995  1.00  0.00      SOLV O
ATOM  31312  H1  TIP3 34076    -52.264   8.207  12.400  1.00  0.00      SOLV H
ATOM  31313  H2  TIP3 34076    -50.838   7.998  12.813  1.00  0.00      SOLV H
ATOM  31314  OH2 TIP3 34077    -59.302   1.481  14.149  1.00  0.00      SOLV O
ATOM  31315  H1  TIP3 34077    -59.878   0.713  13.956  1.00  0.00      SOLV H
ATOM  31316  H2  TIP3 34077    -58.680   1.446  13.398  1.00  0.00      SOLV H
ATOM  31317  OH2 TIP3 34078    -54.993  -2.659  10.104  1.00  0.00      SOLV O
ATOM  31318  H1  TIP3 34078    -55.519  -1.836   9.979  1.00  0.00      SOLV H
ATOM  31319  H2  TIP3 34078    -55.553  -3.312   9.638  1.00  0.00      SOLV H
ATOM  31320  OH2 TIP3 34079    -55.202   1.778  13.660  1.00  0.00      SOLV O
ATOM  31321  H1  TIP3 34079    -55.437   1.440  14.543  1.00  0.00      SOLV H
ATOM  31322  H2  TIP3 34079    -55.958   1.425  13.144  1.00  0.00      SOLV H
ATOM  31323  OH2 TIP3 34080    -52.434   1.978  12.756  1.00  0.00      SOLV O
ATOM  31324  H1  TIP3 34080    -53.327   1.659  12.980  1.00  0.00      SOLV H
ATOM  31325  H2  TIP3 34080    -51.871   1.495  13.390  1.00  0.00      SOLV H
ATOM  31326  OH2 TIP3 34081    -50.383   1.221  14.656  1.00  0.00      SOLV O
ATOM  31327  H1  TIP3 34081    -50.208   0.257  14.657  1.00  0.00      SOLV H
ATOM  31328  H2  TIP3 34081    -50.763   1.376  15.549  1.00  0.00      SOLV H
ATOM  31329  OH2 TIP3 34082    -60.427  -1.022  13.763  1.00  0.00      SOLV O
ATOM  31330  H1  TIP3 34082    -60.073  -1.724  13.190  1.00  0.00      SOLV H
ATOM  31331  H2  TIP3 34082    -60.328  -1.435  14.645  1.00  0.00      SOLV H
ATOM  31332  OH2 TIP3 34083    -54.555  -3.154  12.759  1.00  0.00      SOLV O
ATOM  31333  H1  TIP3 34083    -53.733  -3.680  12.718  1.00  0.00      SOLV H
ATOM  31334  H2  TIP3 34083    -54.762  -3.059  11.806  1.00  0.00      SOLV H
ATOM  31335  OH2 TIP3 34084    -54.727  -1.503  14.905  1.00  0.00      SOLV O
ATOM  31336  H1  TIP3 34084    -54.704  -2.020  14.067  1.00  0.00      SOLV H
ATOM  31337  H2  TIP3 34084    -55.544  -0.974  14.802  1.00  0.00      SOLV H
ATOM  31338  OH2 TIP3 34085    -60.922  14.309  -1.942  1.00  0.00      SOLV O
ATOM  31339  H1  TIP3 34085    -59.992  14.599  -1.880  1.00  0.00      SOLV H
ATOM  31340  H2  TIP3 34085    -61.218  14.876  -2.675  1.00  0.00      SOLV H
ATOM  31341  OH2 TIP3 34086    -65.135   7.109  -2.533  1.00  0.00      SOLV O
ATOM  31342  H1  TIP3 34086    -64.254   7.479  -2.307  1.00  0.00      SOLV H
ATOM  31343  H2  TIP3 34086    -64.891   6.390  -3.157  1.00  0.00      SOLV H
ATOM  31344  OH2 TIP3 34087    -68.058  11.725   2.565  1.00  0.00      SOLV O
ATOM  31345  H1  TIP3 34087    -68.533  11.093   1.980  1.00  0.00      SOLV H
ATOM  31346  H2  TIP3 34087    -67.607  11.108   3.182  1.00  0.00      SOLV H
ATOM  31347  OH2 TIP3 34088    -66.761  10.143   4.330  1.00  0.00      SOLV O
ATOM  31348  H1  TIP3 34088    -66.729   9.205   4.565  1.00  0.00      SOLV H
ATOM  31349  H2  TIP3 34088    -66.531  10.553   5.185  1.00  0.00      SOLV H
ATOM  31350  OH2 TIP3 34089    -50.532  16.767   7.393  1.00  0.00      SOLV O
ATOM  31351  H1  TIP3 34089    -50.461  16.942   8.345  1.00  0.00      SOLV H
ATOM  31352  H2  TIP3 34089    -49.947  17.445   7.020  1.00  0.00      SOLV H
ATOM  31353  OH2 TIP3 34090    -50.750  16.229  10.229  1.00  0.00      SOLV O
ATOM  31354  H1  TIP3 34090    -50.920  15.341   9.858  1.00  0.00      SOLV H
ATOM  31355  H2  TIP3 34090    -50.078  16.010  10.891  1.00  0.00      SOLV H
ATOM  31356  OH2 TIP3 34091    -50.769  11.659  14.931  1.00  0.00      SOLV O
ATOM  31357  H1  TIP3 34091    -51.617  11.395  15.332  1.00  0.00      SOLV H
ATOM  31358  H2  TIP3 34091    -50.616  12.536  15.337  1.00  0.00      SOLV H
ATOM  31359  OH2 TIP3 34092    -49.049  10.537   0.432  1.00  0.00      SOLV O
ATOM  31360  H1  TIP3 34092    -48.349  11.224   0.514  1.00  0.00      SOLV H
ATOM  31361  H2  TIP3 34092    -48.707   9.860   1.022  1.00  0.00      SOLV H
ATOM  31362  OH2 TIP3 34093    -48.946  11.360   7.367  1.00  0.00      SOLV O
ATOM  31363  H1  TIP3 34093    -48.283  11.142   6.685  1.00  0.00      SOLV H
ATOM  31364  H2  TIP3 34093    -49.221  12.247   7.056  1.00  0.00      SOLV H
ATOM  31365  OH2 TIP3 34094    -51.475  13.515   9.602  1.00  0.00      SOLV O
ATOM  31366  H1  TIP3 34094    -52.310  13.714  10.057  1.00  0.00      SOLV H
ATOM  31367  H2  TIP3 34094    -51.785  13.127   8.755  1.00  0.00      SOLV H
ATOM  31368  OH2 TIP3 34095    -64.414   3.692   6.841  1.00  0.00      SOLV O
ATOM  31369  H1  TIP3 34095    -64.177   3.668   5.892  1.00  0.00      SOLV H
ATOM  31370  H2  TIP3 34095    -63.519   3.755   7.249  1.00  0.00      SOLV H
ATOM  31371  OH2 TIP3 34096    -49.382   8.866  12.614  1.00  0.00      SOLV O
ATOM  31372  H1  TIP3 34096    -48.520   8.399  12.589  1.00  0.00      SOLV H
ATOM  31373  H2  TIP3 34096    -49.128   9.775  12.377  1.00  0.00      SOLV H
ATOM  31374  OH2 TIP3 34097    -47.221   7.350  13.003  1.00  0.00      SOLV O
ATOM  31375  H1  TIP3 34097    -47.939   6.677  12.999  1.00  0.00      SOLV H
ATOM  31376  H2  TIP3 34097    -46.446   6.751  13.072  1.00  0.00      SOLV H
ATOM  31377  OH2 TIP3 34098    -63.087  -0.852  12.956  1.00  0.00      SOLV O
ATOM  31378  H1  TIP3 34098    -62.146  -0.819  13.214  1.00  0.00      SOLV H
ATOM  31379  H2  TIP3 34098    -63.316  -1.768  13.211  1.00  0.00      SOLV H
ATOM  31380  OH2 TIP3 34099    -44.625   0.933  14.826  1.00  0.00      SOLV O
ATOM  31381  H1  TIP3 34099    -44.119   0.378  14.227  1.00  0.00      SOLV H
ATOM  31382  H2  TIP3 34099    -44.902   1.681  14.251  1.00  0.00      SOLV H
ATOM  31383  OH2 TIP3 34100    -61.534  -2.095   5.884  1.00  0.00      SOLV O
ATOM  31384  H1  TIP3 34100    -60.797  -2.725   6.020  1.00  0.00      SOLV H
ATOM  31385  H2  TIP3 34100    -61.139  -1.278   6.235  1.00  0.00      SOLV H
ATOM  31386  OH2 TIP3 34101    -64.104   0.117   6.833  1.00  0.00      SOLV O
ATOM  31387  H1  TIP3 34101    -63.449   0.191   6.114  1.00  0.00      SOLV H
ATOM  31388  H2  TIP3 34101    -63.973   0.964   7.275  1.00  0.00      SOLV H
ATOM  31389  OH2 TIP3 34102    -45.806   2.649  13.121  1.00  0.00      SOLV O
ATOM  31390  H1  TIP3 34102    -46.780   2.733  13.106  1.00  0.00      SOLV H
ATOM  31391  H2  TIP3 34102    -45.656   2.212  12.265  1.00  0.00      SOLV H
ATOM  31392  OH2 TIP3 34103    -62.446  -3.259   0.947  1.00  0.00      SOLV O
ATOM  31393  H1  TIP3 34103    -63.392  -3.441   0.822  1.00  0.00      SOLV H
ATOM  31394  H2  TIP3 34103    -62.269  -2.580   0.263  1.00  0.00      SOLV H
ATOM  31395  OH2 TIP3 34104    -53.588  15.786   2.917  1.00  0.00      SOLV O
ATOM  31396  H1  TIP3 34104    -52.867  15.773   2.251  1.00  0.00      SOLV H
ATOM  31397  H2  TIP3 34104    -53.215  16.382   3.580  1.00  0.00      SOLV H
ATOM  31398  OH2 TIP3 34105    -62.029  -4.500   9.261  1.00  0.00      SOLV O
ATOM  31399  H1  TIP3 34105    -62.627  -4.853   9.943  1.00  0.00      SOLV H
ATOM  31400  H2  TIP3 34105    -62.667  -4.044   8.679  1.00  0.00      SOLV H
ATOM  31401  OH2 TIP3 34106    -64.460   8.830  13.453  1.00  0.00      SOLV O
ATOM  31402  H1  TIP3 34106    -65.255   8.515  12.984  1.00  0.00      SOLV H
ATOM  31403  H2  TIP3 34106    -64.610   8.491  14.344  1.00  0.00      SOLV H
ATOM  31404  OH2 TIP3 34107    -61.980  10.593   9.654  1.00  0.00      SOLV O
ATOM  31405  H1  TIP3 34107    -62.566  11.321   9.385  1.00  0.00      SOLV H
ATOM  31406  H2  TIP3 34107    -61.115  11.006   9.444  1.00  0.00      SOLV H
ATOM  31407  OH2 TIP3 34108    -58.355  13.303  12.608  1.00  0.00      SOLV O
ATOM  31408  H1  TIP3 34108    -58.140  13.133  13.548  1.00  0.00      SOLV H
ATOM  31409  H2  TIP3 34108    -57.685  13.986  12.379  1.00  0.00      SOLV H
ATOM  31410  OH2 TIP3 34109    -56.637  15.316  11.947  1.00  0.00      SOLV O
ATOM  31411  H1  TIP3 34109    -55.753  15.027  11.667  1.00  0.00      SOLV H
ATOM  31412  H2  TIP3 34109    -56.418  15.797  12.774  1.00  0.00      SOLV H
ATOM  31413  OH2 TIP3 34110    -46.141   0.582  10.996  1.00  0.00      SOLV O
ATOM  31414  H1  TIP3 34110    -46.994   0.475  10.545  1.00  0.00      SOLV H
ATOM  31415  H2  TIP3 34110    -45.647  -0.183  10.613  1.00  0.00      SOLV H
ATOM  31416  OH2 TIP3 34111    -65.539  12.713   9.713  1.00  0.00      SOLV O
ATOM  31417  H1  TIP3 34111    -66.404  12.988   9.353  1.00  0.00      SOLV H
ATOM  31418  H2  TIP3 34111    -65.776  12.521  10.628  1.00  0.00      SOLV H
ATOM  31419  OH2 TIP3 34112    -63.000  13.181   8.818  1.00  0.00      SOLV O
ATOM  31420  H1  TIP3 34112    -63.911  13.056   9.169  1.00  0.00      SOLV H
ATOM  31421  H2  TIP3 34112    -63.175  13.732   8.032  1.00  0.00      SOLV H
ATOM  31422  OH2 TIP3 34113    -58.574  14.651   8.014  1.00  0.00      SOLV O
ATOM  31423  H1  TIP3 34113    -59.152  14.999   7.311  1.00  0.00      SOLV H
ATOM  31424  H2  TIP3 34113    -58.660  15.351   8.695  1.00  0.00      SOLV H
ATOM  31425  OH2 TIP3 34114    -56.002  14.322   8.959  1.00  0.00      SOLV O
ATOM  31426  H1  TIP3 34114    -56.912  14.325   8.603  1.00  0.00      SOLV H
ATOM  31427  H2  TIP3 34114    -55.762  15.259   8.885  1.00  0.00      SOLV H
ATOM  31428  OH2 TIP3 34115    -54.162  16.652   9.220  1.00  0.00      SOLV O
ATOM  31429  H1  TIP3 34115    -54.411  17.567   8.958  1.00  0.00      SOLV H
ATOM  31430  H2  TIP3 34115    -53.711  16.335   8.411  1.00  0.00      SOLV H
ATOM  31431  OH2 TIP3 34116    -65.599  11.291   6.655  1.00  0.00      SOLV O
ATOM  31432  H1  TIP3 34116    -65.447  10.864   7.528  1.00  0.00      SOLV H
ATOM  31433  H2  TIP3 34116    -64.713  11.163   6.251  1.00  0.00      SOLV H
ATOM  31434  OH2 TIP3 34117    -63.225  10.742   5.351  1.00  0.00      SOLV O
ATOM  31435  H1  TIP3 34117    -62.988   9.821   5.586  1.00  0.00      SOLV H
ATOM  31436  H2  TIP3 34117    -62.434  11.227   5.669  1.00  0.00      SOLV H
ATOM  31437  OH2 TIP3 34118    -60.881  12.054   6.201  1.00  0.00      SOLV O
ATOM  31438  H1  TIP3 34118    -60.359  11.274   5.937  1.00  0.00      SOLV H
ATOM  31439  H2  TIP3 34118    -60.750  12.033   7.164  1.00  0.00      SOLV H
ATOM  31440  OH2 TIP3 34119    -52.955  -0.256   5.201  1.00  0.00      SOLV O
ATOM  31441  H1  TIP3 34119    -53.283  -1.094   5.573  1.00  0.00      SOLV H
ATOM  31442  H2  TIP3 34119    -52.077  -0.518   4.870  1.00  0.00      SOLV H
ATOM  31443  OH2 TIP3 34120    -59.584  -4.128   3.135  1.00  0.00      SOLV O
ATOM  31444  H1  TIP3 34120    -60.318  -4.566   2.665  1.00  0.00      SOLV H
ATOM  31445  H2  TIP3 34120    -58.865  -4.785   3.012  1.00  0.00      SOLV H
ATOM  31446  OH2 TIP3 34121    -60.700  -4.740  -1.153  1.00  0.00      SOLV O
ATOM  31447  H1  TIP3 34121    -60.345  -3.955  -1.616  1.00  0.00      SOLV H
ATOM  31448  H2  TIP3 34121    -61.309  -4.338  -0.513  1.00  0.00      SOLV H
ATOM  31449  OH2 TIP3 34122    -55.261  -2.752   2.980  1.00  0.00      SOLV O
ATOM  31450  H1  TIP3 34122    -54.563  -2.101   2.812  1.00  0.00      SOLV H
ATOM  31451  H2  TIP3 34122    -55.253  -2.824   3.938  1.00  0.00      SOLV H
ATOM  31452  OH2 TIP3 34123    -50.117  -0.704   4.460  1.00  0.00      SOLV O
ATOM  31453  H1  TIP3 34123    -49.971  -0.860   3.529  1.00  0.00      SOLV H
ATOM  31454  H2  TIP3 34123    -50.082  -1.627   4.802  1.00  0.00      SOLV H
ATOM  31455  OH2 TIP3 34124    -66.021  10.351  -0.126  1.00  0.00      SOLV O
ATOM  31456  H1  TIP3 34124    -66.670  10.065  -0.796  1.00  0.00      SOLV H
ATOM  31457  H2  TIP3 34124    -66.344  11.248   0.036  1.00  0.00      SOLV H
ATOM  31458  OH2 TIP3 34125    -59.494  -2.368  -2.605  1.00  0.00      SOLV O
ATOM  31459  H1  TIP3 34125    -58.815  -2.691  -3.238  1.00  0.00      SOLV H
ATOM  31460  H2  TIP3 34125    -58.939  -1.832  -2.008  1.00  0.00      SOLV H
ATOM  31461  OH2 TIP3 34126    -58.170  14.545  -1.812  1.00  0.00      SOLV O
ATOM  31462  H1  TIP3 34126    -57.282  14.954  -1.897  1.00  0.00      SOLV H
ATOM  31463  H2  TIP3 34126    -58.121  13.919  -2.568  1.00  0.00      SOLV H
ATOM  31464  OH2 TIP3 34127    -51.692  16.272   0.976  1.00  0.00      SOLV O
ATOM  31465  H1  TIP3 34127    -51.519  15.419   0.512  1.00  0.00      SOLV H
ATOM  31466  H2  TIP3 34127    -51.919  16.853   0.225  1.00  0.00      SOLV H
ATOM  31467  OH2 TIP3 34128    -59.820  -3.592  12.589  1.00  0.00      SOLV O
ATOM  31468  H1  TIP3 34128    -60.022  -4.464  12.966  1.00  0.00      SOLV H
ATOM  31469  H2  TIP3 34128    -58.946  -3.431  12.997  1.00  0.00      SOLV H
ATOM  31470  OH2 TIP3 34129    -57.670  -3.568  14.289  1.00  0.00      SOLV O
ATOM  31471  H1  TIP3 34129    -56.745  -3.618  14.004  1.00  0.00      SOLV H
ATOM  31472  H2  TIP3 34129    -57.801  -4.456  14.679  1.00  0.00      SOLV H
ATOM  31473  OH2 TIP3 34130    -64.651  11.834  -3.204  1.00  0.00      SOLV O
ATOM  31474  H1  TIP3 34130    -64.960  11.909  -2.289  1.00  0.00      SOLV H
ATOM  31475  H2  TIP3 34130    -63.716  11.570  -3.098  1.00  0.00      SOLV H
ATOM  31476  OH2 TIP3 34131    -49.510  -1.362  14.376  1.00  0.00      SOLV O
ATOM  31477  H1  TIP3 34131    -49.352  -1.851  15.211  1.00  0.00      SOLV H
ATOM  31478  H2  TIP3 34131    -48.603  -1.150  14.084  1.00  0.00      SOLV H
ATOM  31479  OH2 TIP3 34132    -51.967  14.768  13.133  1.00  0.00      SOLV O
ATOM  31480  H1  TIP3 34132    -52.612  14.435  12.476  1.00  0.00      SOLV H
ATOM  31481  H2  TIP3 34132    -52.325  15.671  13.260  1.00  0.00      SOLV H
ATOM  31482  OH2 TIP3 34133    -36.723  12.729   6.530  1.00  0.00      SOLV O
ATOM  31483  H1  TIP3 34133    -36.904  12.228   7.338  1.00  0.00      SOLV H
ATOM  31484  H2  TIP3 34133    -37.271  12.296   5.864  1.00  0.00      SOLV H
ATOM  31485  OH2 TIP3 34134    -34.466  10.335   7.265  1.00  0.00      SOLV O
ATOM  31486  H1  TIP3 34134    -34.321   9.382   7.338  1.00  0.00      SOLV H
ATOM  31487  H2  TIP3 34134    -34.847  10.427   6.383  1.00  0.00      SOLV H
ATOM  31488  OH2 TIP3 34135    -47.211  12.562   0.425  1.00  0.00      SOLV O
ATOM  31489  H1  TIP3 34135    -47.219  12.868  -0.483  1.00  0.00      SOLV H
ATOM  31490  H2  TIP3 34135    -47.113  13.390   0.918  1.00  0.00      SOLV H
ATOM  31491  OH2 TIP3 34136    -34.621  18.739   7.388  1.00  0.00      SOLV O
ATOM  31492  H1  TIP3 34136    -35.548  18.411   7.369  1.00  0.00      SOLV H
ATOM  31493  H2  TIP3 34136    -34.745  19.624   7.000  1.00  0.00      SOLV H
ATOM  31494  OH2 TIP3 34137    -30.526   7.945   8.663  1.00  0.00      SOLV O
ATOM  31495  H1  TIP3 34137    -31.444   8.136   8.431  1.00  0.00      SOLV H
ATOM  31496  H2  TIP3 34137    -30.044   8.395   7.955  1.00  0.00      SOLV H
ATOM  31497  OH2 TIP3 34138    -33.182  17.415  10.719  1.00  0.00      SOLV O
ATOM  31498  H1  TIP3 34138    -32.780  16.883  10.009  1.00  0.00      SOLV H
ATOM  31499  H2  TIP3 34138    -33.187  18.310  10.333  1.00  0.00      SOLV H
ATOM  31500  OH2 TIP3 34139    -30.168  14.508   8.823  1.00  0.00      SOLV O
ATOM  31501  H1  TIP3 34139    -31.001  15.012   8.922  1.00  0.00      SOLV H
ATOM  31502  H2  TIP3 34139    -29.756  14.997   8.092  1.00  0.00      SOLV H
ATOM  31503  OH2 TIP3 34140    -42.138  12.055   3.214  1.00  0.00      SOLV O
ATOM  31504  H1  TIP3 34140    -42.645  11.430   2.686  1.00  0.00      SOLV H
ATOM  31505  H2  TIP3 34140    -41.629  11.472   3.781  1.00  0.00      SOLV H
ATOM  31506  OH2 TIP3 34141    -37.288  18.103   7.772  1.00  0.00      SOLV O
ATOM  31507  H1  TIP3 34141    -37.791  18.686   8.359  1.00  0.00      SOLV H
ATOM  31508  H2  TIP3 34141    -37.321  17.227   8.214  1.00  0.00      SOLV H
ATOM  31509  OH2 TIP3 34142    -42.045  15.237  11.765  1.00  0.00      SOLV O
ATOM  31510  H1  TIP3 34142    -42.707  15.809  12.205  1.00  0.00      SOLV H
ATOM  31511  H2  TIP3 34142    -42.560  14.959  10.992  1.00  0.00      SOLV H
ATOM  31512  OH2 TIP3 34143    -44.392  16.557  12.510  1.00  0.00      SOLV O
ATOM  31513  H1  TIP3 34143    -44.453  16.609  11.528  1.00  0.00      SOLV H
ATOM  31514  H2  TIP3 34143    -45.220  16.087  12.738  1.00  0.00      SOLV H
ATOM  31515  OH2 TIP3 34144    -47.418  11.557   9.882  1.00  0.00      SOLV O
ATOM  31516  H1  TIP3 34144    -47.803  11.429   8.992  1.00  0.00      SOLV H
ATOM  31517  H2  TIP3 34144    -47.000  10.692  10.061  1.00  0.00      SOLV H
ATOM  31518  OH2 TIP3 34145    -48.533  14.093   6.677  1.00  0.00      SOLV O
ATOM  31519  H1  TIP3 34145    -47.589  14.273   6.631  1.00  0.00      SOLV H
ATOM  31520  H2  TIP3 34145    -48.858  14.828   7.214  1.00  0.00      SOLV H
ATOM  31521  OH2 TIP3 34146    -31.576  20.829  12.322  1.00  0.00      SOLV O
ATOM  31522  H1  TIP3 34146    -31.367  19.887  12.301  1.00  0.00      SOLV H
ATOM  31523  H2  TIP3 34146    -32.469  20.802  12.724  1.00  0.00      SOLV H
ATOM  31524  OH2 TIP3 34147    -39.891  17.296  11.247  1.00  0.00      SOLV O
ATOM  31525  H1  TIP3 34147    -40.146  18.130  11.699  1.00  0.00      SOLV H
ATOM  31526  H2  TIP3 34147    -40.663  16.734  11.430  1.00  0.00      SOLV H
ATOM  31527  OH2 TIP3 34148    -45.721  13.609  10.796  1.00  0.00      SOLV O
ATOM  31528  H1  TIP3 34148    -45.292  13.260  11.600  1.00  0.00      SOLV H
ATOM  31529  H2  TIP3 34148    -46.298  12.876  10.521  1.00  0.00      SOLV H
ATOM  31530  OH2 TIP3 34149    -34.816   4.908  10.262  1.00  0.00      SOLV O
ATOM  31531  H1  TIP3 34149    -34.319   4.437  10.933  1.00  0.00      SOLV H
ATOM  31532  H2  TIP3 34149    -35.654   4.404  10.242  1.00  0.00      SOLV H
ATOM  31533  OH2 TIP3 34150    -33.030   9.713  11.274  1.00  0.00      SOLV O
ATOM  31534  H1  TIP3 34150    -33.694   9.138  11.718  1.00  0.00      SOLV H
ATOM  31535  H2  TIP3 34150    -33.549  10.093  10.545  1.00  0.00      SOLV H
ATOM  31536  OH2 TIP3 34151    -36.801  10.679  13.238  1.00  0.00      SOLV O
ATOM  31537  H1  TIP3 34151    -37.076   9.739  13.304  1.00  0.00      SOLV H
ATOM  31538  H2  TIP3 34151    -35.933  10.676  13.643  1.00  0.00      SOLV H
ATOM  31539  OH2 TIP3 34152    -35.931  11.729   9.177  1.00  0.00      SOLV O
ATOM  31540  H1  TIP3 34152    -35.450  11.230   8.487  1.00  0.00      SOLV H
ATOM  31541  H2  TIP3 34152    -36.367  11.051   9.701  1.00  0.00      SOLV H
ATOM  31542  OH2 TIP3 34153    -35.423  23.512  13.488  1.00  0.00      SOLV O
ATOM  31543  H1  TIP3 34153    -35.318  23.970  12.632  1.00  0.00      SOLV H
ATOM  31544  H2  TIP3 34153    -34.927  24.074  14.098  1.00  0.00      SOLV H
ATOM  31545  OH2 TIP3 34154    -44.513  12.348  13.010  1.00  0.00      SOLV O
ATOM  31546  H1  TIP3 34154    -43.928  12.771  13.665  1.00  0.00      SOLV H
ATOM  31547  H2  TIP3 34154    -45.319  12.224  13.544  1.00  0.00      SOLV H
ATOM  31548  OH2 TIP3 34155    -32.611  15.676   8.645  1.00  0.00      SOLV O
ATOM  31549  H1  TIP3 34155    -32.343  16.340   8.001  1.00  0.00      SOLV H
ATOM  31550  H2  TIP3 34155    -33.429  15.324   8.229  1.00  0.00      SOLV H
ATOM  31551  OH2 TIP3 34156    -38.289  14.780  11.115  1.00  0.00      SOLV O
ATOM  31552  H1  TIP3 34156    -38.472  14.288  11.920  1.00  0.00      SOLV H
ATOM  31553  H2  TIP3 34156    -38.851  15.567  11.196  1.00  0.00      SOLV H
ATOM  31554  OH2 TIP3 34157    -46.333   9.346  11.120  1.00  0.00      SOLV O
ATOM  31555  H1  TIP3 34157    -46.312   8.890  11.985  1.00  0.00      SOLV H
ATOM  31556  H2  TIP3 34157    -46.811   8.704  10.554  1.00  0.00      SOLV H
ATOM  31557  OH2 TIP3 34158    -39.528  11.162  13.125  1.00  0.00      SOLV O
ATOM  31558  H1  TIP3 34158    -39.706  10.995  12.184  1.00  0.00      SOLV H
ATOM  31559  H2  TIP3 34158    -38.552  11.242  13.086  1.00  0.00      SOLV H
ATOM  31560  OH2 TIP3 34159    -37.018  17.773  11.082  1.00  0.00      SOLV O
ATOM  31561  H1  TIP3 34159    -37.949  17.637  10.849  1.00  0.00      SOLV H
ATOM  31562  H2  TIP3 34159    -37.096  18.111  11.994  1.00  0.00      SOLV H
ATOM  31563  OH2 TIP3 34160    -34.476  14.210   7.112  1.00  0.00      SOLV O
ATOM  31564  H1  TIP3 34160    -35.343  13.814   6.874  1.00  0.00      SOLV H
ATOM  31565  H2  TIP3 34160    -33.888  13.711   6.538  1.00  0.00      SOLV H
ATOM  31566  OH2 TIP3 34161    -41.880  18.309   9.004  1.00  0.00      SOLV O
ATOM  31567  H1  TIP3 34161    -41.576  19.178   8.677  1.00  0.00      SOLV H
ATOM  31568  H2  TIP3 34161    -41.132  18.052   9.562  1.00  0.00      SOLV H
ATOM  31569  OH2 TIP3 34162    -37.135  15.601   8.705  1.00  0.00      SOLV O
ATOM  31570  H1  TIP3 34162    -37.450  15.203   9.539  1.00  0.00      SOLV H
ATOM  31571  H2  TIP3 34162    -36.325  15.111   8.523  1.00  0.00      SOLV H
ATOM  31572  OH2 TIP3 34163    -36.065  20.848  11.055  1.00  0.00      SOLV O
ATOM  31573  H1  TIP3 34163    -36.598  20.176  10.591  1.00  0.00      SOLV H
ATOM  31574  H2  TIP3 34163    -36.153  21.608  10.439  1.00  0.00      SOLV H
ATOM  31575  OH2 TIP3 34164    -43.055   4.816  10.883  1.00  0.00      SOLV O
ATOM  31576  H1  TIP3 34164    -43.904   4.801  10.423  1.00  0.00      SOLV H
ATOM  31577  H2  TIP3 34164    -42.851   3.873  10.963  1.00  0.00      SOLV H
ATOM  31578  OH2 TIP3 34165    -47.331  15.858   8.923  1.00  0.00      SOLV O
ATOM  31579  H1  TIP3 34165    -46.744  15.094   9.011  1.00  0.00      SOLV H
ATOM  31580  H2  TIP3 34165    -47.177  16.287   9.773  1.00  0.00      SOLV H
ATOM  31581  OH2 TIP3 34166    -34.450   7.579   9.339  1.00  0.00      SOLV O
ATOM  31582  H1  TIP3 34166    -34.195   7.814  10.222  1.00  0.00      SOLV H
ATOM  31583  H2  TIP3 34166    -34.862   6.703   9.475  1.00  0.00      SOLV H
ATOM  31584  OH2 TIP3 34167    -30.405   9.253  11.467  1.00  0.00      SOLV O
ATOM  31585  H1  TIP3 34167    -31.326   9.416  11.177  1.00  0.00      SOLV H
ATOM  31586  H2  TIP3 34167    -29.954   9.521  10.649  1.00  0.00      SOLV H
ATOM  31587  OH2 TIP3 34168    -35.022  21.594   7.133  1.00  0.00      SOLV O
ATOM  31588  H1  TIP3 34168    -35.397  22.146   6.420  1.00  0.00      SOLV H
ATOM  31589  H2  TIP3 34168    -34.119  21.976   7.180  1.00  0.00      SOLV H
ATOM  31590  OH2 TIP3 34169    -48.787  17.466  13.405  1.00  0.00      SOLV O
ATOM  31591  H1  TIP3 34169    -48.076  17.428  14.074  1.00  0.00      SOLV H
ATOM  31592  H2  TIP3 34169    -48.846  16.537  13.125  1.00  0.00      SOLV H
ATOM  31593  OH2 TIP3 34170    -44.067  17.900  14.988  1.00  0.00      SOLV O
ATOM  31594  H1  TIP3 34170    -43.144  17.756  15.238  1.00  0.00      SOLV H
ATOM  31595  H2  TIP3 34170    -44.049  17.618  14.051  1.00  0.00      SOLV H
ATOM  31596  OH2 TIP3 34171    -37.338  18.549  13.718  1.00  0.00      SOLV O
ATOM  31597  H1  TIP3 34171    -37.340  17.634  14.067  1.00  0.00      SOLV H
ATOM  31598  H2  TIP3 34171    -36.676  18.999  14.273  1.00  0.00      SOLV H
ATOM  31599  OH2 TIP3 34172    -46.793  11.560  14.319  1.00  0.00      SOLV O
ATOM  31600  H1  TIP3 34172    -46.360  10.734  14.048  1.00  0.00      SOLV H
ATOM  31601  H2  TIP3 34172    -47.574  11.568  13.723  1.00  0.00      SOLV H
ATOM  31602  OH2 TIP3 34173    -40.536  13.760  13.747  1.00  0.00      SOLV O
ATOM  31603  H1  TIP3 34173    -40.867  14.003  12.861  1.00  0.00      SOLV H
ATOM  31604  H2  TIP3 34173    -40.066  12.919  13.579  1.00  0.00      SOLV H
ATOM  31605  OH2 TIP3 34174    -35.052  15.496  11.261  1.00  0.00      SOLV O
ATOM  31606  H1  TIP3 34174    -34.465  16.252  11.041  1.00  0.00      SOLV H
ATOM  31607  H2  TIP3 34174    -35.915  15.916  11.107  1.00  0.00      SOLV H
ATOM  31608  OH2 TIP3 34175    -44.996   9.118  13.723  1.00  0.00      SOLV O
ATOM  31609  H1  TIP3 34175    -44.324   8.437  13.823  1.00  0.00      SOLV H
ATOM  31610  H2  TIP3 34175    -45.213   9.276  14.666  1.00  0.00      SOLV H
ATOM  31611  OH2 TIP3 34176    -37.120  13.619  14.469  1.00  0.00      SOLV O
ATOM  31612  H1  TIP3 34176    -36.241  13.952  14.272  1.00  0.00      SOLV H
ATOM  31613  H2  TIP3 34176    -36.976  12.819  15.002  1.00  0.00      SOLV H
ATOM  31614  OH2 TIP3 34177    -39.723   7.294  12.129  1.00  0.00      SOLV O
ATOM  31615  H1  TIP3 34177    -39.383   6.597  11.555  1.00  0.00      SOLV H
ATOM  31616  H2  TIP3 34177    -39.863   7.991  11.462  1.00  0.00      SOLV H
ATOM  31617  OH2 TIP3 34178    -39.126  11.679  10.109  1.00  0.00      SOLV O
ATOM  31618  H1  TIP3 34178    -38.486  11.398   9.444  1.00  0.00      SOLV H
ATOM  31619  H2  TIP3 34178    -39.761  12.155   9.571  1.00  0.00      SOLV H
ATOM  31620  OH2 TIP3 34179    -34.161  10.857  14.667  1.00  0.00      SOLV O
ATOM  31621  H1  TIP3 34179    -34.178  10.029  15.223  1.00  0.00      SOLV H
ATOM  31622  H2  TIP3 34179    -33.905  11.498  15.348  1.00  0.00      SOLV H
ATOM  31623  OH2 TIP3 34180    -41.666   7.845  13.990  1.00  0.00      SOLV O
ATOM  31624  H1  TIP3 34180    -42.103   6.967  13.948  1.00  0.00      SOLV H
ATOM  31625  H2  TIP3 34180    -40.897   7.701  13.401  1.00  0.00      SOLV H
ATOM  31626  OH2 TIP3 34181    -37.287   3.681  10.174  1.00  0.00      SOLV O
ATOM  31627  H1  TIP3 34181    -37.690   4.522   9.912  1.00  0.00      SOLV H
ATOM  31628  H2  TIP3 34181    -37.727   3.050   9.587  1.00  0.00      SOLV H
ATOM  31629  OH2 TIP3 34182    -37.372   8.061  13.659  1.00  0.00      SOLV O
ATOM  31630  H1  TIP3 34182    -37.633   7.733  14.541  1.00  0.00      SOLV H
ATOM  31631  H2  TIP3 34182    -38.144   7.757  13.140  1.00  0.00      SOLV H
ATOM  31632  OH2 TIP3 34183    -34.528   8.127  12.824  1.00  0.00      SOLV O
ATOM  31633  H1  TIP3 34183    -35.510   8.100  12.799  1.00  0.00      SOLV H
ATOM  31634  H2  TIP3 34183    -34.386   7.624  13.632  1.00  0.00      SOLV H
ATOM  31635  OH2 TIP3 34184    -42.637   5.295  13.802  1.00  0.00      SOLV O
ATOM  31636  H1  TIP3 34184    -42.346   4.625  13.153  1.00  0.00      SOLV H
ATOM  31637  H2  TIP3 34184    -42.526   4.823  14.651  1.00  0.00      SOLV H
ATOM  31638  OH2 TIP3 34185    -36.832   3.033  12.770  1.00  0.00      SOLV O
ATOM  31639  H1  TIP3 34185    -35.941   2.628  12.728  1.00  0.00      SOLV H
ATOM  31640  H2  TIP3 34185    -36.996   3.226  11.822  1.00  0.00      SOLV H
ATOM  31641  OH2 TIP3 34186    -36.853   4.886  14.797  1.00  0.00      SOLV O
ATOM  31642  H1  TIP3 34186    -36.961   4.245  14.067  1.00  0.00      SOLV H
ATOM  31643  H2  TIP3 34186    -37.737   5.306  14.844  1.00  0.00      SOLV H
ATOM  31644  OH2 TIP3 34187    -50.317  18.008   2.569  1.00  0.00      SOLV O
ATOM  31645  H1  TIP3 34187    -50.722  17.344   1.970  1.00  0.00      SOLV H
ATOM  31646  H2  TIP3 34187    -49.792  17.413   3.153  1.00  0.00      SOLV H
ATOM  31647  OH2 TIP3 34188    -49.078  16.453   4.382  1.00  0.00      SOLV O
ATOM  31648  H1  TIP3 34188    -48.943  15.509   4.524  1.00  0.00      SOLV H
ATOM  31649  H2  TIP3 34188    -48.734  16.837   5.206  1.00  0.00      SOLV H
ATOM  31650  OH2 TIP3 34189    -32.784  23.102   7.374  1.00  0.00      SOLV O
ATOM  31651  H1  TIP3 34189    -32.688  23.218   8.331  1.00  0.00      SOLV H
ATOM  31652  H2  TIP3 34189    -32.153  23.732   7.008  1.00  0.00      SOLV H
ATOM  31653  OH2 TIP3 34190    -32.895  22.526  10.246  1.00  0.00      SOLV O
ATOM  31654  H1  TIP3 34190    -33.175  21.677   9.838  1.00  0.00      SOLV H
ATOM  31655  H2  TIP3 34190    -32.328  22.170  10.948  1.00  0.00      SOLV H
ATOM  31656  OH2 TIP3 34191    -33.117  18.089  14.913  1.00  0.00      SOLV O
ATOM  31657  H1  TIP3 34191    -33.899  17.763  15.386  1.00  0.00      SOLV H
ATOM  31658  H2  TIP3 34191    -32.845  18.893  15.357  1.00  0.00      SOLV H
ATOM  31659  OH2 TIP3 34192    -33.677  19.878   9.631  1.00  0.00      SOLV O
ATOM  31660  H1  TIP3 34192    -34.533  19.973  10.076  1.00  0.00      SOLV H
ATOM  31661  H2  TIP3 34192    -33.958  19.433   8.793  1.00  0.00      SOLV H
ATOM  31662  OH2 TIP3 34193    -29.882   8.870  -3.732  1.00  0.00      SOLV O
ATOM  31663  H1  TIP3 34193    -29.428   9.234  -2.961  1.00  0.00      SOLV H
ATOM  31664  H2  TIP3 34193    -30.718   8.611  -3.338  1.00  0.00      SOLV H
ATOM  31665  OH2 TIP3 34194    -31.188  12.107   9.871  1.00  0.00      SOLV O
ATOM  31666  H1  TIP3 34194    -32.041  12.155   9.430  1.00  0.00      SOLV H
ATOM  31667  H2  TIP3 34194    -30.685  12.759   9.320  1.00  0.00      SOLV H
ATOM  31668  OH2 TIP3 34195    -45.339   5.426  13.039  1.00  0.00      SOLV O
ATOM  31669  H1  TIP3 34195    -44.369   5.454  13.160  1.00  0.00      SOLV H
ATOM  31670  H2  TIP3 34195    -45.515   4.484  13.230  1.00  0.00      SOLV H
ATOM  31671  OH2 TIP3 34196    -44.292   1.967   9.390  1.00  0.00      SOLV O
ATOM  31672  H1  TIP3 34196    -44.848   1.381   9.925  1.00  0.00      SOLV H
ATOM  31673  H2  TIP3 34196    -44.885   2.247   8.691  1.00  0.00      SOLV H
ATOM  31674  OH2 TIP3 34197    -46.673  15.085  13.463  1.00  0.00      SOLV O
ATOM  31675  H1  TIP3 34197    -47.466  14.811  12.967  1.00  0.00      SOLV H
ATOM  31676  H2  TIP3 34197    -46.872  14.789  14.355  1.00  0.00      SOLV H
ATOM  31677  OH2 TIP3 34198    -44.219  16.915   9.782  1.00  0.00      SOLV O
ATOM  31678  H1  TIP3 34198    -44.766  17.606   9.376  1.00  0.00      SOLV H
ATOM  31679  H2  TIP3 34198    -43.348  17.188   9.427  1.00  0.00      SOLV H
ATOM  31680  OH2 TIP3 34199    -40.588  19.588  12.621  1.00  0.00      SOLV O
ATOM  31681  H1  TIP3 34199    -40.341  19.427  13.552  1.00  0.00      SOLV H
ATOM  31682  H2  TIP3 34199    -39.921  20.261  12.355  1.00  0.00      SOLV H
ATOM  31683  OH2 TIP3 34200    -38.874  21.602  11.971  1.00  0.00      SOLV O
ATOM  31684  H1  TIP3 34200    -38.013  21.308  11.630  1.00  0.00      SOLV H
ATOM  31685  H2  TIP3 34200    -38.616  22.081  12.783  1.00  0.00      SOLV H
ATOM  31686  OH2 TIP3 34201    -28.413   6.831  10.979  1.00  0.00      SOLV O
ATOM  31687  H1  TIP3 34201    -29.181   6.796  10.382  1.00  0.00      SOLV H
ATOM  31688  H2  TIP3 34201    -27.915   6.052  10.649  1.00  0.00      SOLV H
ATOM  31689  OH2 TIP3 34202    -47.769  18.988   9.722  1.00  0.00      SOLV O
ATOM  31690  H1  TIP3 34202    -48.620  19.275   9.340  1.00  0.00      SOLV H
ATOM  31691  H2  TIP3 34202    -48.025  18.819  10.634  1.00  0.00      SOLV H
ATOM  31692  OH2 TIP3 34203    -45.225  19.491   8.845  1.00  0.00      SOLV O
ATOM  31693  H1  TIP3 34203    -46.145  19.345   9.155  1.00  0.00      SOLV H
ATOM  31694  H2  TIP3 34203    -45.371  19.999   8.024  1.00  0.00      SOLV H
ATOM  31695  OH2 TIP3 34204    -40.872  20.882   8.157  1.00  0.00      SOLV O
ATOM  31696  H1  TIP3 34204    -41.255  21.174   7.305  1.00  0.00      SOLV H
ATOM  31697  H2  TIP3 34204    -40.909  21.698   8.684  1.00  0.00      SOLV H
ATOM  31698  OH2 TIP3 34205    -38.257  20.635   9.045  1.00  0.00      SOLV O
ATOM  31699  H1  TIP3 34205    -39.087  20.532   8.534  1.00  0.00      SOLV H
ATOM  31700  H2  TIP3 34205    -38.005  21.531   8.789  1.00  0.00      SOLV H
ATOM  31701  OH2 TIP3 34206    -36.312  22.975   9.248  1.00  0.00      SOLV O
ATOM  31702  H1  TIP3 34206    -36.637  23.846   8.939  1.00  0.00      SOLV H
ATOM  31703  H2  TIP3 34206    -35.950  22.594   8.419  1.00  0.00      SOLV H
ATOM  31704  OH2 TIP3 34207    -47.847  17.596   6.674  1.00  0.00      SOLV O
ATOM  31705  H1  TIP3 34207    -47.657  17.158   7.530  1.00  0.00      SOLV H
ATOM  31706  H2  TIP3 34207    -46.967  17.472   6.234  1.00  0.00      SOLV H
ATOM  31707  OH2 TIP3 34208    -45.502  17.026   5.568  1.00  0.00      SOLV O
ATOM  31708  H1  TIP3 34208    -45.143  16.159   5.361  1.00  0.00      SOLV H
ATOM  31709  H2  TIP3 34208    -44.684  17.563   5.675  1.00  0.00      SOLV H
ATOM  31710  OH2 TIP3 34209    -43.175  18.291   6.234  1.00  0.00      SOLV O
ATOM  31711  H1  TIP3 34209    -42.479  17.713   5.905  1.00  0.00      SOLV H
ATOM  31712  H2  TIP3 34209    -42.949  18.345   7.178  1.00  0.00      SOLV H
ATOM  31713  OH2 TIP3 34210    -29.608   5.895   5.434  1.00  0.00      SOLV O
ATOM  31714  H1  TIP3 34210    -29.184   6.413   4.744  1.00  0.00      SOLV H
ATOM  31715  H2  TIP3 34210    -30.523   5.855   5.136  1.00  0.00      SOLV H
ATOM  31716  OH2 TIP3 34211    -42.053   2.699  12.624  1.00  0.00      SOLV O
ATOM  31717  H1  TIP3 34211    -42.200   1.831  13.003  1.00  0.00      SOLV H
ATOM  31718  H2  TIP3 34211    -41.174   2.904  12.995  1.00  0.00      SOLV H
ATOM  31719  OH2 TIP3 34212    -39.895   2.701  14.249  1.00  0.00      SOLV O
ATOM  31720  H1  TIP3 34212    -38.947   2.697  14.058  1.00  0.00      SOLV H
ATOM  31721  H2  TIP3 34212    -40.032   1.843  14.706  1.00  0.00      SOLV H
ATOM  31722  OH2 TIP3 34213    -46.943  18.410  -3.135  1.00  0.00      SOLV O
ATOM  31723  H1  TIP3 34213    -47.406  18.301  -2.283  1.00  0.00      SOLV H
ATOM  31724  H2  TIP3 34213    -46.242  17.760  -3.013  1.00  0.00      SOLV H
ATOM  31725  OH2 TIP3 34214    -34.212  21.053  13.161  1.00  0.00      SOLV O
ATOM  31726  H1  TIP3 34214    -34.814  20.698  12.473  1.00  0.00      SOLV H
ATOM  31727  H2  TIP3 34214    -34.589  21.949  13.253  1.00  0.00      SOLV H
ATOM  31728  OH2 TIP3 34215    -22.674  12.512   4.533  1.00  0.00      SOLV O
ATOM  31729  H1  TIP3 34215    -22.802  13.313   4.022  1.00  0.00      SOLV H
ATOM  31730  H2  TIP3 34215    -22.809  11.829   3.839  1.00  0.00      SOLV H
ATOM  31731  OH2 TIP3 34216    -26.407  13.827   5.170  1.00  0.00      SOLV O
ATOM  31732  H1  TIP3 34216    -25.811  13.289   5.725  1.00  0.00      SOLV H
ATOM  31733  H2  TIP3 34216    -26.567  13.257   4.407  1.00  0.00      SOLV H
ATOM  31734  OH2 TIP3 34217    -24.375  12.696   6.579  1.00  0.00      SOLV O
ATOM  31735  H1  TIP3 34217    -24.020  13.483   7.009  1.00  0.00      SOLV H
ATOM  31736  H2  TIP3 34217    -23.691  12.508   5.896  1.00  0.00      SOLV H
ATOM  31737  OH2 TIP3 34218    -18.690   9.921   6.046  1.00  0.00      SOLV O
ATOM  31738  H1  TIP3 34218    -18.536   8.982   5.942  1.00  0.00      SOLV H
ATOM  31739  H2  TIP3 34218    -19.645   9.959   6.276  1.00  0.00      SOLV H
ATOM  31740  OH2 TIP3 34219    -12.280  21.180   8.981  1.00  0.00      SOLV O
ATOM  31741  H1  TIP3 34219    -13.242  21.056   8.866  1.00  0.00      SOLV H
ATOM  31742  H2  TIP3 34219    -12.029  21.267   8.048  1.00  0.00      SOLV H
ATOM  31743  OH2 TIP3 34220    -24.374  18.246   3.369  1.00  0.00      SOLV O
ATOM  31744  H1  TIP3 34220    -24.752  17.732   2.650  1.00  0.00      SOLV H
ATOM  31745  H2  TIP3 34220    -23.790  17.637   3.828  1.00  0.00      SOLV H
ATOM  31746  OH2 TIP3 34221    -22.899  27.351   1.004  1.00  0.00      SOLV O
ATOM  31747  H1  TIP3 34221    -23.131  27.389   0.077  1.00  0.00      SOLV H
ATOM  31748  H2  TIP3 34221    -23.284  28.172   1.361  1.00  0.00      SOLV H
ATOM  31749  OH2 TIP3 34222    -28.577  24.058   2.815  1.00  0.00      SOLV O
ATOM  31750  H1  TIP3 34222    -28.415  23.783   3.710  1.00  0.00      SOLV H
ATOM  31751  H2  TIP3 34222    -29.290  23.500   2.495  1.00  0.00      SOLV H
ATOM  31752  OH2 TIP3 34223    -21.425   9.892   6.747  1.00  0.00      SOLV O
ATOM  31753  H1  TIP3 34223    -22.228   9.424   6.427  1.00  0.00      SOLV H
ATOM  31754  H2  TIP3 34223    -21.848  10.596   7.249  1.00  0.00      SOLV H
ATOM  31755  OH2 TIP3 34224    -16.629  16.867   4.177  1.00  0.00      SOLV O
ATOM  31756  H1  TIP3 34224    -17.500  17.245   3.990  1.00  0.00      SOLV H
ATOM  31757  H2  TIP3 34224    -16.771  15.927   4.065  1.00  0.00      SOLV H
ATOM  31758  OH2 TIP3 34225    -27.500  10.376   3.640  1.00  0.00      SOLV O
ATOM  31759  H1  TIP3 34225    -26.861  10.342   4.366  1.00  0.00      SOLV H
ATOM  31760  H2  TIP3 34225    -27.081   9.993   2.868  1.00  0.00      SOLV H
ATOM  31761  OH2 TIP3 34226    -22.854  11.008   2.302  1.00  0.00      SOLV O
ATOM  31762  H1  TIP3 34226    -23.200  10.092   2.287  1.00  0.00      SOLV H
ATOM  31763  H2  TIP3 34226    -22.286  11.065   1.533  1.00  0.00      SOLV H
ATOM  31764  OH2 TIP3 34227    -29.423  22.299   8.864  1.00  0.00      SOLV O
ATOM  31765  H1  TIP3 34227    -29.050  21.412   8.849  1.00  0.00      SOLV H
ATOM  31766  H2  TIP3 34227    -29.461  22.504   9.802  1.00  0.00      SOLV H
ATOM  31767  OH2 TIP3 34228    -23.761   8.736   5.847  1.00  0.00      SOLV O
ATOM  31768  H1  TIP3 34228    -23.956   8.682   4.887  1.00  0.00      SOLV H
ATOM  31769  H2  TIP3 34228    -23.881   7.807   6.133  1.00  0.00      SOLV H
ATOM  31770  OH2 TIP3 34229    -32.582  24.216   2.504  1.00  0.00      SOLV O
ATOM  31771  H1  TIP3 34229    -32.956  23.552   1.904  1.00  0.00      SOLV H
ATOM  31772  H2  TIP3 34229    -32.099  23.668   3.129  1.00  0.00      SOLV H
ATOM  31773  OH2 TIP3 34230    -13.495  23.976   7.246  1.00  0.00      SOLV O
ATOM  31774  H1  TIP3 34230    -12.618  23.785   6.878  1.00  0.00      SOLV H
ATOM  31775  H2  TIP3 34230    -13.677  24.898   7.072  1.00  0.00      SOLV H
ATOM  31776  OH2 TIP3 34231    -28.873  16.066   6.806  1.00  0.00      SOLV O
ATOM  31777  H1  TIP3 34231    -28.599  15.965   5.887  1.00  0.00      SOLV H
ATOM  31778  H2  TIP3 34231    -28.075  16.355   7.258  1.00  0.00      SOLV H
ATOM  31779  OH2 TIP3 34232     -8.847  13.622  14.801  1.00  0.00      SOLV O
ATOM  31780  H1  TIP3 34232     -8.515  13.043  14.111  1.00  0.00      SOLV H
ATOM  31781  H2  TIP3 34232     -9.305  14.321  14.294  1.00  0.00      SOLV H
ATOM  31782  OH2 TIP3 34233    -25.919  10.435   5.901  1.00  0.00      SOLV O
ATOM  31783  H1  TIP3 34233    -25.139   9.874   6.055  1.00  0.00      SOLV H
ATOM  31784  H2  TIP3 34233    -25.639  11.270   6.315  1.00  0.00      SOLV H
ATOM  31785  OH2 TIP3 34234    -28.249  12.686   7.075  1.00  0.00      SOLV O
ATOM  31786  H1  TIP3 34234    -28.084  12.644   6.125  1.00  0.00      SOLV H
ATOM  31787  H2  TIP3 34234    -28.496  13.603   7.203  1.00  0.00      SOLV H
ATOM  31788  OH2 TIP3 34235     -9.973  15.299  13.003  1.00  0.00      SOLV O
ATOM  31789  H1  TIP3 34235    -10.922  15.433  13.141  1.00  0.00      SOLV H
ATOM  31790  H2  TIP3 34235     -9.965  14.835  12.158  1.00  0.00      SOLV H
ATOM  31791  OH2 TIP3 34236    -26.577   7.929   9.207  1.00  0.00      SOLV O
ATOM  31792  H1  TIP3 34236    -27.166   7.654   9.934  1.00  0.00      SOLV H
ATOM  31793  H2  TIP3 34236    -27.133   8.530   8.698  1.00  0.00      SOLV H
ATOM  31794  OH2 TIP3 34237    -26.262  23.309   9.301  1.00  0.00      SOLV O
ATOM  31795  H1  TIP3 34237    -26.944  24.010   9.266  1.00  0.00      SOLV H
ATOM  31796  H2  TIP3 34237    -25.474  23.833   9.470  1.00  0.00      SOLV H
ATOM  31797  OH2 TIP3 34238    -29.978  25.282   9.756  1.00  0.00      SOLV O
ATOM  31798  H1  TIP3 34238    -30.786  25.569   9.287  1.00  0.00      SOLV H
ATOM  31799  H2  TIP3 34238    -30.350  25.126  10.628  1.00  0.00      SOLV H
ATOM  31800  OH2 TIP3 34239    -27.465  25.748   8.846  1.00  0.00      SOLV O
ATOM  31801  H1  TIP3 34239    -28.399  25.631   9.139  1.00  0.00      SOLV H
ATOM  31802  H2  TIP3 34239    -27.594  26.317   8.058  1.00  0.00      SOLV H
ATOM  31803  OH2 TIP3 34240    -23.138  27.235   8.214  1.00  0.00      SOLV O
ATOM  31804  H1  TIP3 34240    -23.446  27.471   7.319  1.00  0.00      SOLV H
ATOM  31805  H2  TIP3 34240    -23.154  28.066   8.672  1.00  0.00      SOLV H
ATOM  31806  OH2 TIP3 34241    -29.987  23.959   6.711  1.00  0.00      SOLV O
ATOM  31807  H1  TIP3 34241    -29.983  23.384   7.510  1.00  0.00      SOLV H
ATOM  31808  H2  TIP3 34241    -29.148  23.717   6.323  1.00  0.00      SOLV H
ATOM  31809  OH2 TIP3 34242    -17.241  12.316   5.328  1.00  0.00      SOLV O
ATOM  31810  H1  TIP3 34242    -17.733  11.515   5.599  1.00  0.00      SOLV H
ATOM  31811  H2  TIP3 34242    -16.575  11.951   4.738  1.00  0.00      SOLV H
ATOM  31812  OH2 TIP3 34243    -23.991   8.459   3.060  1.00  0.00      SOLV O
ATOM  31813  H1  TIP3 34243    -24.786   7.988   2.733  1.00  0.00      SOLV H
ATOM  31814  H2  TIP3 34243    -23.323   7.743   3.003  1.00  0.00      SOLV H
ATOM  31815  OH2 TIP3 34244    -25.123   7.824  -1.046  1.00  0.00      SOLV O
ATOM  31816  H1  TIP3 34244    -24.935   8.550  -1.652  1.00  0.00      SOLV H
ATOM  31817  H2  TIP3 34244    -25.890   8.166  -0.559  1.00  0.00      SOLV H
ATOM  31818  OH2 TIP3 34245    -15.930  28.881   0.794  1.00  0.00      SOLV O
ATOM  31819  H1  TIP3 34245    -16.173  28.094   0.308  1.00  0.00      SOLV H
ATOM  31820  H2  TIP3 34245    -16.501  29.571   0.429  1.00  0.00      SOLV H
ATOM  31821  OH2 TIP3 34246    -10.257  19.881   2.126  1.00  0.00      SOLV O
ATOM  31822  H1  TIP3 34246    -11.024  20.451   2.039  1.00  0.00      SOLV H
ATOM  31823  H2  TIP3 34246    -10.460  19.179   1.494  1.00  0.00      SOLV H
ATOM  31824  OH2 TIP3 34247    -10.262  22.199   4.265  1.00  0.00      SOLV O
ATOM  31825  H1  TIP3 34247     -9.861  21.363   4.591  1.00  0.00      SOLV H
ATOM  31826  H2  TIP3 34247     -9.668  22.411   3.542  1.00  0.00      SOLV H
ATOM  31827  OH2 TIP3 34248      7.107  22.098   7.670  1.00  0.00      SOLV O
ATOM  31828  H1  TIP3 34248      6.988  22.470   8.559  1.00  0.00      SOLV H
ATOM  31829  H2  TIP3 34248      7.369  22.855   7.141  1.00  0.00      SOLV H
ATOM  31830  OH2 TIP3 34249     -4.996  18.861   4.502  1.00  0.00      SOLV O
ATOM  31831  H1  TIP3 34249     -5.147  19.678   4.030  1.00  0.00      SOLV H
ATOM  31832  H2  TIP3 34249     -5.156  18.186   3.814  1.00  0.00      SOLV H
ATOM  31833  OH2 TIP3 34250     -8.868  20.004   5.124  1.00  0.00      SOLV O
ATOM  31834  H1  TIP3 34250     -8.112  19.700   5.684  1.00  0.00      SOLV H
ATOM  31835  H2  TIP3 34250     -8.699  19.573   4.278  1.00  0.00      SOLV H
ATOM  31836  OH2 TIP3 34251     -4.474  23.039   4.473  1.00  0.00      SOLV O
ATOM  31837  H1  TIP3 34251     -3.722  22.937   5.055  1.00  0.00      SOLV H
ATOM  31838  H2  TIP3 34251     -4.781  22.181   4.231  1.00  0.00      SOLV H
ATOM  31839  OH2 TIP3 34252     -6.689  19.194   6.485  1.00  0.00      SOLV O
ATOM  31840  H1  TIP3 34252     -6.205  19.838   7.040  1.00  0.00      SOLV H
ATOM  31841  H2  TIP3 34252     -5.966  18.884   5.901  1.00  0.00      SOLV H
ATOM  31842  OH2 TIP3 34253    -11.900  24.038   9.798  1.00  0.00      SOLV O
ATOM  31843  H1  TIP3 34253    -12.387  23.987   8.959  1.00  0.00      SOLV H
ATOM  31844  H2  TIP3 34253    -11.418  23.214   9.749  1.00  0.00      SOLV H
ATOM  31845  OH2 TIP3 34254     -0.374  19.627  -2.483  1.00  0.00      SOLV O
ATOM  31846  H1  TIP3 34254     -0.766  19.479  -1.613  1.00  0.00      SOLV H
ATOM  31847  H2  TIP3 34254     -0.458  18.772  -2.897  1.00  0.00      SOLV H
ATOM  31848  OH2 TIP3 34255     -5.369  20.984   8.029  1.00  0.00      SOLV O
ATOM  31849  H1  TIP3 34255     -6.058  20.721   8.683  1.00  0.00      SOLV H
ATOM  31850  H2  TIP3 34255     -5.733  21.863   7.807  1.00  0.00      SOLV H
ATOM  31851  OH2 TIP3 34256     -7.424  20.217   9.730  1.00  0.00      SOLV O
ATOM  31852  H1  TIP3 34256     -7.647  20.713  10.522  1.00  0.00      SOLV H
ATOM  31853  H2  TIP3 34256     -7.679  19.303   9.934  1.00  0.00      SOLV H
ATOM  31854  OH2 TIP3 34257     -5.257  17.236   2.218  1.00  0.00      SOLV O
ATOM  31855  H1  TIP3 34257     -5.493  16.318   2.045  1.00  0.00      SOLV H
ATOM  31856  H2  TIP3 34257     -4.627  17.437   1.520  1.00  0.00      SOLV H
ATOM  31857  OH2 TIP3 34258     -2.736  20.301   8.519  1.00  0.00      SOLV O
ATOM  31858  H1  TIP3 34258     -3.626  20.608   8.232  1.00  0.00      SOLV H
ATOM  31859  H2  TIP3 34258     -2.344  21.100   8.864  1.00  0.00      SOLV H
ATOM  31860  OH2 TIP3 34259     -3.855  23.399  13.369  1.00  0.00      SOLV O
ATOM  31861  H1  TIP3 34259     -4.411  23.456  12.569  1.00  0.00      SOLV H
ATOM  31862  H2  TIP3 34259     -3.264  24.150  13.254  1.00  0.00      SOLV H
ATOM  31863  OH2 TIP3 34260     -7.586  17.546  10.657  1.00  0.00      SOLV O
ATOM  31864  H1  TIP3 34260     -8.504  17.351  10.434  1.00  0.00      SOLV H
ATOM  31865  H2  TIP3 34260     -7.237  16.682  10.926  1.00  0.00      SOLV H
ATOM  31866  OH2 TIP3 34261     -5.482  28.867  -3.842  1.00  0.00      SOLV O
ATOM  31867  H1  TIP3 34261     -5.536  28.018  -4.285  1.00  0.00      SOLV H
ATOM  31868  H2  TIP3 34261     -6.094  28.672  -3.100  1.00  0.00      SOLV H
ATOM  31869  OH2 TIP3 34262    -11.593  27.788   2.067  1.00  0.00      SOLV O
ATOM  31870  H1  TIP3 34262    -12.537  27.947   2.024  1.00  0.00      SOLV H
ATOM  31871  H2  TIP3 34262    -11.325  28.341   1.326  1.00  0.00      SOLV H
ATOM  31872  OH2 TIP3 34263     -4.346  31.461  -3.608  1.00  0.00      SOLV O
ATOM  31873  H1  TIP3 34263     -4.820  30.613  -3.524  1.00  0.00      SOLV H
ATOM  31874  H2  TIP3 34263     -3.500  31.228  -4.037  1.00  0.00      SOLV H
ATOM  31875  OH2 TIP3 34264     -1.299  25.762  14.410  1.00  0.00      SOLV O
ATOM  31876  H1  TIP3 34264     -0.915  26.661  14.365  1.00  0.00      SOLV H
ATOM  31877  H2  TIP3 34264     -1.430  25.697  15.366  1.00  0.00      SOLV H
ATOM  31878  OH2 TIP3 34265     -5.839  20.339  14.152  1.00  0.00      SOLV O
ATOM  31879  H1  TIP3 34265     -6.588  19.769  13.919  1.00  0.00      SOLV H
ATOM  31880  H2  TIP3 34265     -5.404  20.427  13.299  1.00  0.00      SOLV H
ATOM  31881  OH2 TIP3 34266     -2.127  21.058  13.878  1.00  0.00      SOLV O
ATOM  31882  H1  TIP3 34266     -1.932  20.426  14.571  1.00  0.00      SOLV H
ATOM  31883  H2  TIP3 34266     -2.499  20.500  13.182  1.00  0.00      SOLV H
ATOM  31884  OH2 TIP3 34267    -14.686  30.610   2.431  1.00  0.00      SOLV O
ATOM  31885  H1  TIP3 34267    -15.278  29.921   2.074  1.00  0.00      SOLV H
ATOM  31886  H2  TIP3 34267    -14.302  30.210   3.222  1.00  0.00      SOLV H
ATOM  31887  OH2 TIP3 34268    -10.988  22.603   6.848  1.00  0.00      SOLV O
ATOM  31888  H1  TIP3 34268    -10.828  22.482   5.886  1.00  0.00      SOLV H
ATOM  31889  H2  TIP3 34268    -10.088  22.726   7.178  1.00  0.00      SOLV H
ATOM  31890  OH2 TIP3 34269    -10.669  18.932   6.900  1.00  0.00      SOLV O
ATOM  31891  H1  TIP3 34269    -10.112  19.075   6.122  1.00  0.00      SOLV H
ATOM  31892  H2  TIP3 34269    -10.719  19.820   7.256  1.00  0.00      SOLV H
ATOM  31893  OH2 TIP3 34270    -12.808  29.091  -0.048  1.00  0.00      SOLV O
ATOM  31894  H1  TIP3 34270    -13.167  28.896  -0.928  1.00  0.00      SOLV H
ATOM  31895  H2  TIP3 34270    -13.129  29.981   0.129  1.00  0.00      SOLV H
ATOM  31896  OH2 TIP3 34271     -1.461  18.563  -0.143  1.00  0.00      SOLV O
ATOM  31897  H1  TIP3 34271     -1.118  18.005   0.560  1.00  0.00      SOLV H
ATOM  31898  H2  TIP3 34271     -1.862  19.298   0.327  1.00  0.00      SOLV H
ATOM  31899  OH2 TIP3 34272     -6.473  15.164  12.562  1.00  0.00      SOLV O
ATOM  31900  H1  TIP3 34272     -6.623  14.365  13.087  1.00  0.00      SOLV H
ATOM  31901  H2  TIP3 34272     -5.704  15.567  12.960  1.00  0.00      SOLV H
ATOM  31902  OH2 TIP3 34273     20.173  27.953   2.999  1.00  0.00      SOLV O
ATOM  31903  H1  TIP3 34273     20.950  27.584   3.425  1.00  0.00      SOLV H
ATOM  31904  H2  TIP3 34273     20.550  28.426   2.242  1.00  0.00      SOLV H
ATOM  31905  OH2 TIP3 34274     16.929  22.343   6.207  1.00  0.00      SOLV O
ATOM  31906  H1  TIP3 34274     16.993  21.418   5.953  1.00  0.00      SOLV H
ATOM  31907  H2  TIP3 34274     15.996  22.496   6.335  1.00  0.00      SOLV H
ATOM  31908  OH2 TIP3 34275     20.341  36.407  10.671  1.00  0.00      SOLV O
ATOM  31909  H1  TIP3 34275     20.464  35.882   9.874  1.00  0.00      SOLV H
ATOM  31910  H2  TIP3 34275     19.883  37.195  10.313  1.00  0.00      SOLV H
ATOM  31911  OH2 TIP3 34276     17.794  42.441  13.587  1.00  0.00      SOLV O
ATOM  31912  H1  TIP3 34276     17.806  42.741  12.665  1.00  0.00      SOLV H
ATOM  31913  H2  TIP3 34276     18.444  42.999  14.013  1.00  0.00      SOLV H
ATOM  31914  OH2 TIP3 34277      8.834  31.428  13.006  1.00  0.00      SOLV O
ATOM  31915  H1  TIP3 34277      9.390  31.616  13.772  1.00  0.00      SOLV H
ATOM  31916  H2  TIP3 34277      8.049  31.037  13.433  1.00  0.00      SOLV H
ATOM  31917  OH2 TIP3 34278     15.013  26.783   8.334  1.00  0.00      SOLV O
ATOM  31918  H1  TIP3 34278     14.129  27.144   8.283  1.00  0.00      SOLV H
ATOM  31919  H2  TIP3 34278     15.467  27.327   8.986  1.00  0.00      SOLV H
ATOM  31920  OH2 TIP3 34279     16.295  36.397  11.298  1.00  0.00      SOLV O
ATOM  31921  H1  TIP3 34279     15.576  36.682  10.716  1.00  0.00      SOLV H
ATOM  31922  H2  TIP3 34279     16.255  37.072  11.997  1.00  0.00      SOLV H
ATOM  31923  OH2 TIP3 34280     24.247  31.130  -0.428  1.00  0.00      SOLV O
ATOM  31924  H1  TIP3 34280     24.062  30.632  -1.229  1.00  0.00      SOLV H
ATOM  31925  H2  TIP3 34280     24.238  32.045  -0.753  1.00  0.00      SOLV H
ATOM  31926  OH2 TIP3 34281     22.495  36.579  12.288  1.00  0.00      SOLV O
ATOM  31927  H1  TIP3 34281     21.545  36.650  12.030  1.00  0.00      SOLV H
ATOM  31928  H2  TIP3 34281     22.897  36.995  11.518  1.00  0.00      SOLV H
ATOM  31929  OH2 TIP3 34282      9.324  36.873  14.882  1.00  0.00      SOLV O
ATOM  31930  H1  TIP3 34282     10.157  36.600  15.304  1.00  0.00      SOLV H
ATOM  31931  H2  TIP3 34282      9.402  36.413  14.041  1.00  0.00      SOLV H
ATOM  31932  OH2 TIP3 34283     15.943  37.407  13.813  1.00  0.00      SOLV O
ATOM  31933  H1  TIP3 34283     16.120  36.478  14.004  1.00  0.00      SOLV H
ATOM  31934  H2  TIP3 34283     16.643  37.878  14.300  1.00  0.00      SOLV H
ATOM  31935  OH2 TIP3 34284      6.584  30.417  14.249  1.00  0.00      SOLV O
ATOM  31936  H1  TIP3 34284      7.070  29.575  14.109  1.00  0.00      SOLV H
ATOM  31937  H2  TIP3 34284      5.802  30.282  13.712  1.00  0.00      SOLV H
ATOM  31938  OH2 TIP3 34285     18.359  34.507  11.037  1.00  0.00      SOLV O
ATOM  31939  H1  TIP3 34285     18.893  35.318  11.013  1.00  0.00      SOLV H
ATOM  31940  H2  TIP3 34285     17.469  34.906  11.118  1.00  0.00      SOLV H
ATOM  31941  OH2 TIP3 34286      8.350  28.142  13.784  1.00  0.00      SOLV O
ATOM  31942  H1  TIP3 34286      8.610  27.232  13.578  1.00  0.00      SOLV H
ATOM  31943  H2  TIP3 34286      8.145  28.027  14.737  1.00  0.00      SOLV H
ATOM  31944  OH2 TIP3 34287     19.361  32.599  12.649  1.00  0.00      SOLV O
ATOM  31945  H1  TIP3 34287     18.808  33.294  12.234  1.00  0.00      SOLV H
ATOM  31946  H2  TIP3 34287     20.200  33.086  12.717  1.00  0.00      SOLV H
ATOM  31947  OH2 TIP3 34288     20.750  41.988   7.217  1.00  0.00      SOLV O
ATOM  31948  H1  TIP3 34288     20.450  41.982   8.132  1.00  0.00      SOLV H
ATOM  31949  H2  TIP3 34288     21.013  42.880   7.065  1.00  0.00      SOLV H
ATOM  31950  OH2 TIP3 34289     20.288  36.812  14.867  1.00  0.00      SOLV O
ATOM  31951  H1  TIP3 34289     19.505  36.493  15.345  1.00  0.00      SOLV H
ATOM  31952  H2  TIP3 34289     20.520  37.632  15.341  1.00  0.00      SOLV H
ATOM  31953  OH2 TIP3 34290     21.822  33.885  12.277  1.00  0.00      SOLV O
ATOM  31954  H1  TIP3 34290     22.656  33.602  12.642  1.00  0.00      SOLV H
ATOM  31955  H2  TIP3 34290     21.869  34.854  12.421  1.00  0.00      SOLV H
ATOM  31956  OH2 TIP3 34291     22.132  29.441   1.306  1.00  0.00      SOLV O
ATOM  31957  H1  TIP3 34291     22.735  28.692   1.336  1.00  0.00      SOLV H
ATOM  31958  H2  TIP3 34291     22.686  30.121   0.892  1.00  0.00      SOLV H
ATOM  31959  OH2 TIP3 34292     14.486  40.379  11.927  1.00  0.00      SOLV O
ATOM  31960  H1  TIP3 34292     15.364  40.169  11.589  1.00  0.00      SOLV H
ATOM  31961  H2  TIP3 34292     14.667  40.926  12.708  1.00  0.00      SOLV H
ATOM  31962  OH2 TIP3 34293      8.196  38.647   8.898  1.00  0.00      SOLV O
ATOM  31963  H1  TIP3 34293      7.419  38.201   9.235  1.00  0.00      SOLV H
ATOM  31964  H2  TIP3 34293      7.995  38.780   7.955  1.00  0.00      SOLV H
ATOM  31965  OH2 TIP3 34294     15.043  39.578   8.784  1.00  0.00      SOLV O
ATOM  31966  H1  TIP3 34294     14.128  39.693   8.590  1.00  0.00      SOLV H
ATOM  31967  H2  TIP3 34294     15.419  40.463   8.950  1.00  0.00      SOLV H
ATOM  31968  OH2 TIP3 34295     16.841  41.815   9.184  1.00  0.00      SOLV O
ATOM  31969  H1  TIP3 34295     16.769  42.770   8.965  1.00  0.00      SOLV H
ATOM  31970  H2  TIP3 34295     17.425  41.487   8.483  1.00  0.00      SOLV H
ATOM  31971  OH2 TIP3 34296     34.863  38.998   3.029  1.00  0.00      SOLV O
ATOM  31972  H1  TIP3 34296     34.460  39.888   2.969  1.00  0.00      SOLV H
ATOM  31973  H2  TIP3 34296     34.277  38.490   2.444  1.00  0.00      SOLV H
ATOM  31974  OH2 TIP3 34297     34.153  37.948   6.484  1.00  0.00      SOLV O
ATOM  31975  H1  TIP3 34297     34.168  37.343   7.237  1.00  0.00      SOLV H
ATOM  31976  H2  TIP3 34297     33.920  37.341   5.762  1.00  0.00      SOLV H
ATOM  31977  OH2 TIP3 34298     36.506  41.979   4.782  1.00  0.00      SOLV O
ATOM  31978  H1  TIP3 34298     36.373  41.124   5.212  1.00  0.00      SOLV H
ATOM  31979  H2  TIP3 34298     36.381  42.593   5.520  1.00  0.00      SOLV H
ATOM  31980  OH2 TIP3 34299     32.060  45.812   5.140  1.00  0.00      SOLV O
ATOM  31981  H1  TIP3 34299     32.847  45.383   4.724  1.00  0.00      SOLV H
ATOM  31982  H2  TIP3 34299     32.073  45.392   6.006  1.00  0.00      SOLV H
ATOM  31983  OH2 TIP3 34300     31.711  39.597   6.976  1.00  0.00      SOLV O
ATOM  31984  H1  TIP3 34300     32.293  39.138   6.359  1.00  0.00      SOLV H
ATOM  31985  H2  TIP3 34300     32.357  40.076   7.519  1.00  0.00      SOLV H
ATOM  31986  OH2 TIP3 34301     38.005  34.209   3.024  1.00  0.00      SOLV O
ATOM  31987  H1  TIP3 34301     38.775  33.795   3.411  1.00  0.00      SOLV H
ATOM  31988  H2  TIP3 34301     38.314  34.611   2.205  1.00  0.00      SOLV H
ATOM  31989  OH2 TIP3 34302     31.078  35.692   4.631  1.00  0.00      SOLV O
ATOM  31990  H1  TIP3 34302     31.952  35.425   4.971  1.00  0.00      SOLV H
ATOM  31991  H2  TIP3 34302     30.831  34.957   4.071  1.00  0.00      SOLV H
ATOM  31992  OH2 TIP3 34303     42.596  36.079  10.017  1.00  0.00      SOLV O
ATOM  31993  H1  TIP3 34303     41.767  36.572   9.830  1.00  0.00      SOLV H
ATOM  31994  H2  TIP3 34303     42.612  36.108  10.985  1.00  0.00      SOLV H
ATOM  31995  OH2 TIP3 34304     33.742  41.339   2.087  1.00  0.00      SOLV O
ATOM  31996  H1  TIP3 34304     33.520  41.051   1.190  1.00  0.00      SOLV H
ATOM  31997  H2  TIP3 34304     33.104  42.062   2.228  1.00  0.00      SOLV H
ATOM  31998  OH2 TIP3 34305     36.418  43.889   7.198  1.00  0.00      SOLV O
ATOM  31999  H1  TIP3 34305     35.486  43.592   7.327  1.00  0.00      SOLV H
ATOM  32000  H2  TIP3 34305     36.272  44.825   6.969  1.00  0.00      SOLV H
ATOM  32001  OH2 TIP3 34306     34.123  44.922   3.658  1.00  0.00      SOLV O
ATOM  32002  H1  TIP3 34306     34.805  44.319   3.286  1.00  0.00      SOLV H
ATOM  32003  H2  TIP3 34306     34.517  45.788   3.412  1.00  0.00      SOLV H
ATOM  32004  OH2 TIP3 34307     36.031  43.356   2.359  1.00  0.00      SOLV O
ATOM  32005  H1  TIP3 34307     35.889  42.646   1.712  1.00  0.00      SOLV H
ATOM  32006  H2  TIP3 34307     36.226  42.828   3.162  1.00  0.00      SOLV H
ATOM  32007  OH2 TIP3 34308     38.131  42.598  10.743  1.00  0.00      SOLV O
ATOM  32008  H1  TIP3 34308     38.235  41.950  10.010  1.00  0.00      SOLV H
ATOM  32009  H2  TIP3 34308     37.849  43.408  10.272  1.00  0.00      SOLV H
ATOM  32010  OH2 TIP3 34309     33.814  37.857   0.554  1.00  0.00      SOLV O
ATOM  32011  H1  TIP3 34309     33.003  38.241   0.169  1.00  0.00      SOLV H
ATOM  32012  H2  TIP3 34309     34.478  38.044  -0.137  1.00  0.00      SOLV H
ATOM  32013  OH2 TIP3 34310     40.977  39.672   8.816  1.00  0.00      SOLV O
ATOM  32014  H1  TIP3 34310     40.110  40.127   8.879  1.00  0.00      SOLV H
ATOM  32015  H2  TIP3 34310     41.392  40.154   8.079  1.00  0.00      SOLV H
ATOM  32016  OH2 TIP3 34311     37.047  39.186   1.444  1.00  0.00      SOLV O
ATOM  32017  H1  TIP3 34311     36.269  39.127   2.052  1.00  0.00      SOLV H
ATOM  32018  H2  TIP3 34311     37.716  38.726   1.971  1.00  0.00      SOLV H
ATOM  32019  OH2 TIP3 34312     37.539  37.435  10.513  1.00  0.00      SOLV O
ATOM  32020  H1  TIP3 34312     37.300  38.066  11.227  1.00  0.00      SOLV H
ATOM  32021  H2  TIP3 34312     36.750  37.521   9.943  1.00  0.00      SOLV H
ATOM  32022  OH2 TIP3 34313     29.827  35.880   7.102  1.00  0.00      SOLV O
ATOM  32023  H1  TIP3 34313     30.117  36.139   6.205  1.00  0.00      SOLV H
ATOM  32024  H2  TIP3 34313     29.716  36.716   7.558  1.00  0.00      SOLV H
ATOM  32025  OH2 TIP3 34314     33.837  43.305   7.711  1.00  0.00      SOLV O
ATOM  32026  H1  TIP3 34314     33.386  43.827   8.392  1.00  0.00      SOLV H
ATOM  32027  H2  TIP3 34314     33.799  42.395   8.084  1.00  0.00      SOLV H
ATOM  32028  OH2 TIP3 34315     36.264  37.988  -0.882  1.00  0.00      SOLV O
ATOM  32029  H1  TIP3 34315     36.599  38.515  -0.128  1.00  0.00      SOLV H
ATOM  32030  H2  TIP3 34315     36.469  38.563  -1.654  1.00  0.00      SOLV H
ATOM  32031  OH2 TIP3 34316     31.787  43.531   2.611  1.00  0.00      SOLV O
ATOM  32032  H1  TIP3 34316     32.239  44.012   3.318  1.00  0.00      SOLV H
ATOM  32033  H2  TIP3 34316     31.099  44.139   2.321  1.00  0.00      SOLV H
ATOM  32034  OH2 TIP3 34317     42.312  31.371  -1.124  1.00  0.00      SOLV O
ATOM  32035  H1  TIP3 34317     41.444  31.454  -0.716  1.00  0.00      SOLV H
ATOM  32036  H2  TIP3 34317     42.491  32.304  -1.381  1.00  0.00      SOLV H
ATOM  32037  OH2 TIP3 34318     28.329  35.730   0.747  1.00  0.00      SOLV O
ATOM  32038  H1  TIP3 34318     27.684  36.456   0.700  1.00  0.00      SOLV H
ATOM  32039  H2  TIP3 34318     27.777  34.951   0.691  1.00  0.00      SOLV H
ATOM  32040  OH2 TIP3 34319     38.732  45.424  -2.622  1.00  0.00      SOLV O
ATOM  32041  H1  TIP3 34319     38.629  46.390  -2.480  1.00  0.00      SOLV H
ATOM  32042  H2  TIP3 34319     39.707  45.330  -2.625  1.00  0.00      SOLV H
ATOM  32043  OH2 TIP3 34320     39.634  45.921  12.397  1.00  0.00      SOLV O
ATOM  32044  H1  TIP3 34320     39.740  44.948  12.433  1.00  0.00      SOLV H
ATOM  32045  H2  TIP3 34320     38.697  45.982  12.702  1.00  0.00      SOLV H
ATOM  32046  OH2 TIP3 34321     31.119  42.515  11.206  1.00  0.00      SOLV O
ATOM  32047  H1  TIP3 34321     31.012  43.227  11.855  1.00  0.00      SOLV H
ATOM  32048  H2  TIP3 34321     30.450  41.883  11.564  1.00  0.00      SOLV H
ATOM  32049  OH2 TIP3 34322     30.364  46.150   1.034  1.00  0.00      SOLV O
ATOM  32050  H1  TIP3 34322     30.335  46.096   0.060  1.00  0.00      SOLV H
ATOM  32051  H2  TIP3 34322     30.088  47.064   1.216  1.00  0.00      SOLV H
ATOM  32052  OH2 TIP3 34323     33.448  46.441  -2.045  1.00  0.00      SOLV O
ATOM  32053  H1  TIP3 34323     34.191  45.937  -2.447  1.00  0.00      SOLV H
ATOM  32054  H2  TIP3 34323     33.590  46.266  -1.092  1.00  0.00      SOLV H
ATOM  32055  OH2 TIP3 34324     33.222  46.259   0.747  1.00  0.00      SOLV O
ATOM  32056  H1  TIP3 34324     32.307  46.004   0.974  1.00  0.00      SOLV H
ATOM  32057  H2  TIP3 34324     33.731  45.674   1.331  1.00  0.00      SOLV H
ATOM  32058  OH2 TIP3 34325     39.814  36.959  12.718  1.00  0.00      SOLV O
ATOM  32059  H1  TIP3 34325     39.023  37.148  12.189  1.00  0.00      SOLV H
ATOM  32060  H2  TIP3 34325     39.964  36.020  12.543  1.00  0.00      SOLV H
ATOM  32061  OH2 TIP3 34326     38.188  34.703  11.103  1.00  0.00      SOLV O
ATOM  32062  H1  TIP3 34326     37.568  34.264  11.718  1.00  0.00      SOLV H
ATOM  32063  H2  TIP3 34326     37.696  35.496  10.828  1.00  0.00      SOLV H
ATOM  32064  OH2 TIP3 34327     37.418  39.349  -3.039  1.00  0.00      SOLV O
ATOM  32065  H1  TIP3 34327     37.077  39.228  -3.947  1.00  0.00      SOLV H
ATOM  32066  H2  TIP3 34327     37.951  40.150  -3.099  1.00  0.00      SOLV H
ATOM  32067  OH2 TIP3 34328     30.328  33.430   7.995  1.00  0.00      SOLV O
ATOM  32068  H1  TIP3 34328     29.556  33.246   8.536  1.00  0.00      SOLV H
ATOM  32069  H2  TIP3 34328     30.080  34.303   7.616  1.00  0.00      SOLV H
ATOM  32070  OH2 TIP3 34329     35.349  35.986   1.781  1.00  0.00      SOLV O
ATOM  32071  H1  TIP3 34329     34.625  36.496   1.366  1.00  0.00      SOLV H
ATOM  32072  H2  TIP3 34329     35.913  35.794   1.020  1.00  0.00      SOLV H
ATOM  32073  OH2 TIP3 34330     36.381  35.788   4.439  1.00  0.00      SOLV O
ATOM  32074  H1  TIP3 34330     35.847  36.071   3.670  1.00  0.00      SOLV H
ATOM  32075  H2  TIP3 34330     36.731  34.951   4.052  1.00  0.00      SOLV H
ATOM  32076  OH2 TIP3 34331     32.088  31.540  -3.491  1.00  0.00      SOLV O
ATOM  32077  H1  TIP3 34331     31.763  31.094  -2.702  1.00  0.00      SOLV H
ATOM  32078  H2  TIP3 34331     31.285  31.693  -4.007  1.00  0.00      SOLV H
ATOM  32079  OH2 TIP3 34332     26.679  30.154  -1.200  1.00  0.00      SOLV O
ATOM  32080  H1  TIP3 34332     27.040  30.975  -1.544  1.00  0.00      SOLV H
ATOM  32081  H2  TIP3 34332     26.037  30.455  -0.534  1.00  0.00      SOLV H
ATOM  32082  OH2 TIP3 34333     35.143  36.871   9.083  1.00  0.00      SOLV O
ATOM  32083  H1  TIP3 34333     35.626  36.306   8.471  1.00  0.00      SOLV H
ATOM  32084  H2  TIP3 34333     34.802  36.207   9.714  1.00  0.00      SOLV H
ATOM  32085  OH2 TIP3 34334     31.499  32.961   0.251  1.00  0.00      SOLV O
ATOM  32086  H1  TIP3 34334     32.250  33.444   0.624  1.00  0.00      SOLV H
ATOM  32087  H2  TIP3 34334     30.973  33.630  -0.202  1.00  0.00      SOLV H
ATOM  32088  OH2 TIP3 34335     29.825  33.863  -2.082  1.00  0.00      SOLV O
ATOM  32089  H1  TIP3 34335     29.388  33.201  -2.629  1.00  0.00      SOLV H
ATOM  32090  H2  TIP3 34335     30.586  34.118  -2.607  1.00  0.00      SOLV H
ATOM  32091  OH2 TIP3 34336     35.785  48.632  13.456  1.00  0.00      SOLV O
ATOM  32092  H1  TIP3 34336     35.808  49.145  12.634  1.00  0.00      SOLV H
ATOM  32093  H2  TIP3 34336     36.213  49.215  14.098  1.00  0.00      SOLV H
ATOM  32094  OH2 TIP3 34337     26.626  37.245  13.199  1.00  0.00      SOLV O
ATOM  32095  H1  TIP3 34337     27.175  38.045  13.281  1.00  0.00      SOLV H
ATOM  32096  H2  TIP3 34337     25.786  37.535  13.565  1.00  0.00      SOLV H
ATOM  32097  OH2 TIP3 34338     33.706  35.113   5.800  1.00  0.00      SOLV O
ATOM  32098  H1  TIP3 34338     34.456  34.825   5.251  1.00  0.00      SOLV H
ATOM  32099  H2  TIP3 34338     33.768  34.498   6.540  1.00  0.00      SOLV H
ATOM  32100  OH2 TIP3 34339     31.442  39.139  -0.044  1.00  0.00      SOLV O
ATOM  32101  H1  TIP3 34339     30.871  38.463  -0.456  1.00  0.00      SOLV H
ATOM  32102  H2  TIP3 34339     31.125  39.145   0.887  1.00  0.00      SOLV H
ATOM  32103  OH2 TIP3 34340     38.489  40.850   8.664  1.00  0.00      SOLV O
ATOM  32104  H1  TIP3 34340     38.821  41.502   8.007  1.00  0.00      SOLV H
ATOM  32105  H2  TIP3 34340     37.710  40.469   8.206  1.00  0.00      SOLV H
ATOM  32106  OH2 TIP3 34341     37.405  33.635  -2.129  1.00  0.00      SOLV O
ATOM  32107  H1  TIP3 34341     36.490  33.551  -1.870  1.00  0.00      SOLV H
ATOM  32108  H2  TIP3 34341     37.635  34.395  -1.545  1.00  0.00      SOLV H
ATOM  32109  OH2 TIP3 34342     32.830  39.948  11.117  1.00  0.00      SOLV O
ATOM  32110  H1  TIP3 34342     32.610  39.402  11.881  1.00  0.00      SOLV H
ATOM  32111  H2  TIP3 34342     32.186  40.669  11.201  1.00  0.00      SOLV H
ATOM  32112  OH2 TIP3 34343     37.602  35.662  -0.342  1.00  0.00      SOLV O
ATOM  32113  H1  TIP3 34343     38.388  35.932   0.150  1.00  0.00      SOLV H
ATOM  32114  H2  TIP3 34343     37.230  36.515  -0.663  1.00  0.00      SOLV H
ATOM  32115  OH2 TIP3 34344     33.007  41.317  -0.954  1.00  0.00      SOLV O
ATOM  32116  H1  TIP3 34344     32.296  41.956  -0.752  1.00  0.00      SOLV H
ATOM  32117  H2  TIP3 34344     32.511  40.475  -0.930  1.00  0.00      SOLV H
ATOM  32118  OH2 TIP3 34345     34.068  42.966  10.993  1.00  0.00      SOLV O
ATOM  32119  H1  TIP3 34345     33.128  42.757  10.871  1.00  0.00      SOLV H
ATOM  32120  H2  TIP3 34345     34.076  43.240  11.939  1.00  0.00      SOLV H
ATOM  32121  OH2 TIP3 34346     41.974  37.543  -0.462  1.00  0.00      SOLV O
ATOM  32122  H1  TIP3 34346     41.574  37.119  -1.260  1.00  0.00      SOLV H
ATOM  32123  H2  TIP3 34346     41.815  38.471  -0.738  1.00  0.00      SOLV H
ATOM  32124  OH2 TIP3 34347     40.201  43.166  12.273  1.00  0.00      SOLV O
ATOM  32125  H1  TIP3 34347     39.269  42.936  12.022  1.00  0.00      SOLV H
ATOM  32126  H2  TIP3 34347     40.667  42.851  11.495  1.00  0.00      SOLV H
ATOM  32127  OH2 TIP3 34348     37.545  45.248  -0.121  1.00  0.00      SOLV O
ATOM  32128  H1  TIP3 34348     37.399  44.360   0.237  1.00  0.00      SOLV H
ATOM  32129  H2  TIP3 34348     37.915  45.071  -1.006  1.00  0.00      SOLV H
ATOM  32130  OH2 TIP3 34349     36.600  39.394   7.030  1.00  0.00      SOLV O
ATOM  32131  H1  TIP3 34349     35.743  38.960   6.838  1.00  0.00      SOLV H
ATOM  32132  H2  TIP3 34349     37.194  38.862   6.470  1.00  0.00      SOLV H
ATOM  32133  OH2 TIP3 34350     28.100  41.049   3.165  1.00  0.00      SOLV O
ATOM  32134  H1  TIP3 34350     28.308  41.904   2.759  1.00  0.00      SOLV H
ATOM  32135  H2  TIP3 34350     27.376  40.696   2.633  1.00  0.00      SOLV H
ATOM  32136  OH2 TIP3 34351     30.181  39.250   2.450  1.00  0.00      SOLV O
ATOM  32137  H1  TIP3 34351     29.680  40.014   2.783  1.00  0.00      SOLV H
ATOM  32138  H2  TIP3 34351     29.845  38.550   3.024  1.00  0.00      SOLV H
ATOM  32139  OH2 TIP3 34352     29.423  43.520   9.065  1.00  0.00      SOLV O
ATOM  32140  H1  TIP3 34352     29.813  44.373   8.850  1.00  0.00      SOLV H
ATOM  32141  H2  TIP3 34352     30.039  43.139   9.721  1.00  0.00      SOLV H
ATOM  32142  OH2 TIP3 34353     27.436  43.648   2.296  1.00  0.00      SOLV O
ATOM  32143  H1  TIP3 34353     26.532  43.483   2.090  1.00  0.00      SOLV H
ATOM  32144  H2  TIP3 34353     27.504  44.616   2.413  1.00  0.00      SOLV H
ATOM  32145  OH2 TIP3 34354     33.927  40.726   8.650  1.00  0.00      SOLV O
ATOM  32146  H1  TIP3 34354     33.652  40.405   9.535  1.00  0.00      SOLV H
ATOM  32147  H2  TIP3 34354     34.779  40.281   8.538  1.00  0.00      SOLV H
ATOM  32148  OH2 TIP3 34355     35.777  42.531  -2.267  1.00  0.00      SOLV O
ATOM  32149  H1  TIP3 34355     36.223  42.186  -1.462  1.00  0.00      SOLV H
ATOM  32150  H2  TIP3 34355     34.943  42.034  -2.189  1.00  0.00      SOLV H
ATOM  32151  OH2 TIP3 34356     35.139  45.941  10.982  1.00  0.00      SOLV O
ATOM  32152  H1  TIP3 34356     34.512  45.292  10.618  1.00  0.00      SOLV H
ATOM  32153  H2  TIP3 34356     34.928  46.743  10.458  1.00  0.00      SOLV H
ATOM  32154  OH2 TIP3 34357     38.584  48.120  -1.981  1.00  0.00      SOLV O
ATOM  32155  H1  TIP3 34357     38.964  48.976  -2.246  1.00  0.00      SOLV H
ATOM  32156  H2  TIP3 34357     37.675  48.421  -1.766  1.00  0.00      SOLV H
ATOM  32157  OH2 TIP3 34358     37.052  41.613   0.036  1.00  0.00      SOLV O
ATOM  32158  H1  TIP3 34358     36.978  40.744   0.483  1.00  0.00      SOLV H
ATOM  32159  H2  TIP3 34358     38.001  41.796   0.156  1.00  0.00      SOLV H
ATOM  32160  OH2 TIP3 34359     29.857  41.567  -3.847  1.00  0.00      SOLV O
ATOM  32161  H1  TIP3 34359     30.359  40.850  -4.250  1.00  0.00      SOLV H
ATOM  32162  H2  TIP3 34359     29.603  41.162  -2.983  1.00  0.00      SOLV H
ATOM  32163  OH2 TIP3 34360     28.984  40.791  -1.396  1.00  0.00      SOLV O
ATOM  32164  H1  TIP3 34360     29.308  40.346  -0.603  1.00  0.00      SOLV H
ATOM  32165  H2  TIP3 34360     28.633  41.630  -1.041  1.00  0.00      SOLV H
ATOM  32166  OH2 TIP3 34361     31.026  43.250  -0.631  1.00  0.00      SOLV O
ATOM  32167  H1  TIP3 34361     30.062  43.356  -0.568  1.00  0.00      SOLV H
ATOM  32168  H2  TIP3 34361     31.275  43.979  -1.210  1.00  0.00      SOLV H
ATOM  32169  OH2 TIP3 34362     34.346  34.631  10.521  1.00  0.00      SOLV O
ATOM  32170  H1  TIP3 34362     34.070  34.874  11.410  1.00  0.00      SOLV H
ATOM  32171  H2  TIP3 34362     35.063  34.004  10.678  1.00  0.00      SOLV H
ATOM  32172  OH2 TIP3 34363     28.195  43.365  -0.602  1.00  0.00      SOLV O
ATOM  32173  H1  TIP3 34363     27.988  44.160  -1.146  1.00  0.00      SOLV H
ATOM  32174  H2  TIP3 34363     27.932  43.636   0.284  1.00  0.00      SOLV H
ATOM  32175  OH2 TIP3 34364     40.795  34.392  11.388  1.00  0.00      SOLV O
ATOM  32176  H1  TIP3 34364     39.811  34.430  11.314  1.00  0.00      SOLV H
ATOM  32177  H2  TIP3 34364     41.047  34.742  10.524  1.00  0.00      SOLV H
ATOM  32178  OH2 TIP3 34365     38.111  37.667   5.357  1.00  0.00      SOLV O
ATOM  32179  H1  TIP3 34365     37.417  37.010   5.093  1.00  0.00      SOLV H
ATOM  32180  H2  TIP3 34365     38.603  37.165   6.012  1.00  0.00      SOLV H
ATOM  32181  OH2 TIP3 34366     36.099  46.735   7.094  1.00  0.00      SOLV O
ATOM  32182  H1  TIP3 34366     35.747  47.322   6.394  1.00  0.00      SOLV H
ATOM  32183  H2  TIP3 34366     36.997  47.106   7.197  1.00  0.00      SOLV H
ATOM  32184  OH2 TIP3 34367     31.171  44.002  -3.616  1.00  0.00      SOLV O
ATOM  32185  H1  TIP3 34367     30.708  43.137  -3.530  1.00  0.00      SOLV H
ATOM  32186  H2  TIP3 34367     32.053  43.722  -3.920  1.00  0.00      SOLV H
ATOM  32187  OH2 TIP3 34368     34.030  43.672  13.574  1.00  0.00      SOLV O
ATOM  32188  H1  TIP3 34368     33.692  42.908  14.052  1.00  0.00      SOLV H
ATOM  32189  H2  TIP3 34368     34.380  44.232  14.297  1.00  0.00      SOLV H
ATOM  32190  OH2 TIP3 34369     35.503  45.292  -3.454  1.00  0.00      SOLV O
ATOM  32191  H1  TIP3 34369     36.006  44.616  -2.970  1.00  0.00      SOLV H
ATOM  32192  H2  TIP3 34369     36.185  45.686  -4.031  1.00  0.00      SOLV H
ATOM  32193  OH2 TIP3 34370     24.218  36.626  14.412  1.00  0.00      SOLV O
ATOM  32194  H1  TIP3 34370     24.828  35.999  13.999  1.00  0.00      SOLV H
ATOM  32195  H2  TIP3 34370     23.497  36.683  13.748  1.00  0.00      SOLV H
ATOM  32196  OH2 TIP3 34371     28.348  38.114  -3.774  1.00  0.00      SOLV O
ATOM  32197  H1  TIP3 34371     28.726  37.895  -2.906  1.00  0.00      SOLV H
ATOM  32198  H2  TIP3 34371     29.054  38.639  -4.156  1.00  0.00      SOLV H
ATOM  32199  OH2 TIP3 34372     36.038  40.699  11.116  1.00  0.00      SOLV O
ATOM  32200  H1  TIP3 34372     36.614  41.476  11.034  1.00  0.00      SOLV H
ATOM  32201  H2  TIP3 34372     35.158  41.106  11.126  1.00  0.00      SOLV H
ATOM  32202  OH2 TIP3 34373     30.042  36.974  -1.287  1.00  0.00      SOLV O
ATOM  32203  H1  TIP3 34373     29.748  36.365  -0.582  1.00  0.00      SOLV H
ATOM  32204  H2  TIP3 34373     30.623  36.424  -1.818  1.00  0.00      SOLV H
ATOM  32205  OH2 TIP3 34374     30.085  34.577  11.051  1.00  0.00      SOLV O
ATOM  32206  H1  TIP3 34374     29.352  35.158  11.282  1.00  0.00      SOLV H
ATOM  32207  H2  TIP3 34374     30.538  35.101  10.360  1.00  0.00      SOLV H
ATOM  32208  OH2 TIP3 34375     39.782  40.965  -3.566  1.00  0.00      SOLV O
ATOM  32209  H1  TIP3 34375     39.660  40.541  -4.432  1.00  0.00      SOLV H
ATOM  32210  H2  TIP3 34375     39.381  41.844  -3.739  1.00  0.00      SOLV H
ATOM  32211  OH2 TIP3 34376     31.415  32.333  12.199  1.00  0.00      SOLV O
ATOM  32212  H1  TIP3 34376     31.694  31.794  11.453  1.00  0.00      SOLV H
ATOM  32213  H2  TIP3 34376     31.011  33.104  11.734  1.00  0.00      SOLV H
ATOM  32214  OH2 TIP3 34377     31.854  36.586   9.810  1.00  0.00      SOLV O
ATOM  32215  H1  TIP3 34377     32.698  36.681   9.351  1.00  0.00      SOLV H
ATOM  32216  H2  TIP3 34377     31.417  37.416   9.599  1.00  0.00      SOLV H
ATOM  32217  OH2 TIP3 34378     37.220  38.958  12.827  1.00  0.00      SOLV O
ATOM  32218  H1  TIP3 34378     36.628  39.620  12.412  1.00  0.00      SOLV H
ATOM  32219  H2  TIP3 34378     38.074  39.433  12.776  1.00  0.00      SOLV H
ATOM  32220  OH2 TIP3 34379     33.773  33.089  13.558  1.00  0.00      SOLV O
ATOM  32221  H1  TIP3 34379     33.528  33.023  14.493  1.00  0.00      SOLV H
ATOM  32222  H2  TIP3 34379     32.912  32.915  13.130  1.00  0.00      SOLV H
ATOM  32223  OH2 TIP3 34380     36.416  33.189  12.658  1.00  0.00      SOLV O
ATOM  32224  H1  TIP3 34380     35.538  33.264  13.086  1.00  0.00      SOLV H
ATOM  32225  H2  TIP3 34380     37.016  33.049  13.420  1.00  0.00      SOLV H
ATOM  32226  OH2 TIP3 34381     38.330  32.530  14.672  1.00  0.00      SOLV O
ATOM  32227  H1  TIP3 34381     38.813  31.714  14.838  1.00  0.00      SOLV H
ATOM  32228  H2  TIP3 34381     38.132  32.873  15.566  1.00  0.00      SOLV H
ATOM  32229  OH2 TIP3 34382     27.955  45.783  -1.880  1.00  0.00      SOLV O
ATOM  32230  H1  TIP3 34382     28.900  46.029  -1.883  1.00  0.00      SOLV H
ATOM  32231  H2  TIP3 34382     27.670  46.278  -2.671  1.00  0.00      SOLV H
ATOM  32232  OH2 TIP3 34383     38.480  48.121   7.384  1.00  0.00      SOLV O
ATOM  32233  H1  TIP3 34383     38.356  48.340   8.327  1.00  0.00      SOLV H
ATOM  32234  H2  TIP3 34383     38.848  48.947   7.038  1.00  0.00      SOLV H
ATOM  32235  OH2 TIP3 34384     38.228  47.657  10.166  1.00  0.00      SOLV O
ATOM  32236  H1  TIP3 34384     37.914  46.769   9.895  1.00  0.00      SOLV H
ATOM  32237  H2  TIP3 34384     38.732  47.423  10.959  1.00  0.00      SOLV H
ATOM  32238  OH2 TIP3 34385     38.156  43.118  14.859  1.00  0.00      SOLV O
ATOM  32239  H1  TIP3 34385     37.364  42.739  15.262  1.00  0.00      SOLV H
ATOM  32240  H2  TIP3 34385     38.272  43.965  15.333  1.00  0.00      SOLV H
ATOM  32241  OH2 TIP3 34386     39.917  41.954   0.380  1.00  0.00      SOLV O
ATOM  32242  H1  TIP3 34386     40.566  42.664   0.540  1.00  0.00      SOLV H
ATOM  32243  H2  TIP3 34386     40.174  41.316   1.081  1.00  0.00      SOLV H
ATOM  32244  OH2 TIP3 34387     40.993  40.307   2.244  1.00  0.00      SOLV O
ATOM  32245  H1  TIP3 34387     40.377  39.609   2.565  1.00  0.00      SOLV H
ATOM  32246  H2  TIP3 34387     41.402  40.633   3.067  1.00  0.00      SOLV H
ATOM  32247  OH2 TIP3 34388     39.827  42.815   7.364  1.00  0.00      SOLV O
ATOM  32248  H1  TIP3 34388     40.643  42.553   6.899  1.00  0.00      SOLV H
ATOM  32249  H2  TIP3 34388     39.634  43.688   6.982  1.00  0.00      SOLV H
ATOM  32250  OH2 TIP3 34389     37.426  44.974   9.580  1.00  0.00      SOLV O
ATOM  32251  H1  TIP3 34389     36.596  45.131  10.073  1.00  0.00      SOLV H
ATOM  32252  H2  TIP3 34389     37.092  44.541   8.763  1.00  0.00      SOLV H
ATOM  32253  OH2 TIP3 34390     41.258  40.240  -1.355  1.00  0.00      SOLV O
ATOM  32254  H1  TIP3 34390     40.668  40.382  -2.131  1.00  0.00      SOLV H
ATOM  32255  H2  TIP3 34390     40.817  40.832  -0.715  1.00  0.00      SOLV H
ATOM  32256  OH2 TIP3 34391     40.812  37.082  -2.848  1.00  0.00      SOLV O
ATOM  32257  H1  TIP3 34391     40.388  37.715  -3.438  1.00  0.00      SOLV H
ATOM  32258  H2  TIP3 34391     40.637  36.223  -3.295  1.00  0.00      SOLV H
ATOM  32259  OH2 TIP3 34392     39.410  38.156   2.943  1.00  0.00      SOLV O
ATOM  32260  H1  TIP3 34392     39.393  37.225   2.656  1.00  0.00      SOLV H
ATOM  32261  H2  TIP3 34392     38.854  38.144   3.751  1.00  0.00      SOLV H
ATOM  32262  OH2 TIP3 34393     39.515  40.303  12.559  1.00  0.00      SOLV O
ATOM  32263  H1  TIP3 34393     40.358  39.798  12.600  1.00  0.00      SOLV H
ATOM  32264  H2  TIP3 34393     39.814  41.208  12.435  1.00  0.00      SOLV H
ATOM  32265  OH2 TIP3 34394     41.671  38.803  12.991  1.00  0.00      SOLV O
ATOM  32266  H1  TIP3 34394     40.967  38.112  13.002  1.00  0.00      SOLV H
ATOM  32267  H2  TIP3 34394     42.453  38.220  13.067  1.00  0.00      SOLV H
ATOM  32268  OH2 TIP3 34395     40.772  34.500  -3.661  1.00  0.00      SOLV O
ATOM  32269  H1  TIP3 34395     41.483  34.193  -3.071  1.00  0.00      SOLV H
ATOM  32270  H2  TIP3 34395     40.093  33.816  -3.606  1.00  0.00      SOLV H
ATOM  32271  OH2 TIP3 34396     39.981  35.802   1.387  1.00  0.00      SOLV O
ATOM  32272  H1  TIP3 34396     40.448  34.947   1.275  1.00  0.00      SOLV H
ATOM  32273  H2  TIP3 34396     40.491  36.383   0.801  1.00  0.00      SOLV H
ATOM  32274  OH2 TIP3 34397     40.085  37.134   9.453  1.00  0.00      SOLV O
ATOM  32275  H1  TIP3 34397     39.173  37.205   9.808  1.00  0.00      SOLV H
ATOM  32276  H2  TIP3 34397     40.287  38.073   9.264  1.00  0.00      SOLV H
ATOM  32277  OH2 TIP3 34398     44.186  32.295  14.787  1.00  0.00      SOLV O
ATOM  32278  H1  TIP3 34398     44.892  31.841  14.281  1.00  0.00      SOLV H
ATOM  32279  H2  TIP3 34398     44.026  33.097  14.250  1.00  0.00      SOLV H
ATOM  32280  OH2 TIP3 34399     41.410  33.391   1.311  1.00  0.00      SOLV O
ATOM  32281  H1  TIP3 34399     41.693  32.995   2.163  1.00  0.00      SOLV H
ATOM  32282  H2  TIP3 34399     40.846  32.683   0.982  1.00  0.00      SOLV H
ATOM  32283  OH2 TIP3 34400     43.091  34.116  13.116  1.00  0.00      SOLV O
ATOM  32284  H1  TIP3 34400     42.115  34.168  13.144  1.00  0.00      SOLV H
ATOM  32285  H2  TIP3 34400     43.223  33.620  12.296  1.00  0.00      SOLV H
ATOM  32286  OH2 TIP3 34401     43.082  34.000  -2.110  1.00  0.00      SOLV O
ATOM  32287  H1  TIP3 34401     43.696  33.492  -2.679  1.00  0.00      SOLV H
ATOM  32288  H2  TIP3 34401     43.554  34.852  -2.032  1.00  0.00      SOLV H
ATOM  32289  OH2 TIP3 34402     35.314  47.206   2.915  1.00  0.00      SOLV O
ATOM  32290  H1  TIP3 34402     36.033  47.203   2.251  1.00  0.00      SOLV H
ATOM  32291  H2  TIP3 34402     35.651  47.826   3.575  1.00  0.00      SOLV H
ATOM  32292  OH2 TIP3 34403     24.287  40.308  13.473  1.00  0.00      SOLV O
ATOM  32293  H1  TIP3 34403     23.556  39.874  13.034  1.00  0.00      SOLV H
ATOM  32294  H2  TIP3 34403     24.286  39.921  14.356  1.00  0.00      SOLV H
ATOM  32295  OH2 TIP3 34404     32.497  47.028  11.820  1.00  0.00      SOLV O
ATOM  32296  H1  TIP3 34404     33.153  46.332  11.704  1.00  0.00      SOLV H
ATOM  32297  H2  TIP3 34404     32.483  47.108  12.777  1.00  0.00      SOLV H
ATOM  32298  OH2 TIP3 34405     42.766  32.010  10.947  1.00  0.00      SOLV O
ATOM  32299  H1  TIP3 34405     41.858  32.045  10.611  1.00  0.00      SOLV H
ATOM  32300  H2  TIP3 34405     43.132  31.227  10.514  1.00  0.00      SOLV H
ATOM  32301  OH2 TIP3 34406     30.161  46.080   8.054  1.00  0.00      SOLV O
ATOM  32302  H1  TIP3 34406     29.900  46.610   7.292  1.00  0.00      SOLV H
ATOM  32303  H2  TIP3 34406     30.304  46.741   8.744  1.00  0.00      SOLV H
ATOM  32304  OH2 TIP3 34407     32.920  45.764   8.883  1.00  0.00      SOLV O
ATOM  32305  H1  TIP3 34407     31.985  45.711   8.649  1.00  0.00      SOLV H
ATOM  32306  H2  TIP3 34407     33.098  46.715   8.922  1.00  0.00      SOLV H
ATOM  32307  OH2 TIP3 34408     34.765  48.109   9.224  1.00  0.00      SOLV O
ATOM  32308  H1  TIP3 34408     34.473  49.005   8.950  1.00  0.00      SOLV H
ATOM  32309  H2  TIP3 34408     35.149  47.753   8.400  1.00  0.00      SOLV H
ATOM  32310  OH2 TIP3 34409     42.724  32.921   3.702  1.00  0.00      SOLV O
ATOM  32311  H1  TIP3 34409     43.429  32.298   3.396  1.00  0.00      SOLV H
ATOM  32312  H2  TIP3 34409     43.135  33.733   3.433  1.00  0.00      SOLV H
ATOM  32313  OH2 TIP3 34410     30.716  45.985  -1.807  1.00  0.00      SOLV O
ATOM  32314  H1  TIP3 34410     31.601  46.392  -1.914  1.00  0.00      SOLV H
ATOM  32315  H2  TIP3 34410     30.758  45.343  -2.552  1.00  0.00      SOLV H
ATOM  32316  OH2 TIP3 34411     37.249  47.711   0.975  1.00  0.00      SOLV O
ATOM  32317  H1  TIP3 34411     37.364  46.845   0.513  1.00  0.00      SOLV H
ATOM  32318  H2  TIP3 34411     36.934  48.273   0.237  1.00  0.00      SOLV H
ATOM  32319  OH2 TIP3 34412     36.984  46.234  13.076  1.00  0.00      SOLV O
ATOM  32320  H1  TIP3 34412     36.295  45.832  12.507  1.00  0.00      SOLV H
ATOM  32321  H2  TIP3 34412     36.539  47.089  13.268  1.00  0.00      SOLV H
ATOM  32322  OH2 TIP3 34413     52.615  45.256   3.043  1.00  0.00      SOLV O
ATOM  32323  H1  TIP3 34413     52.258  46.167   2.989  1.00  0.00      SOLV H
ATOM  32324  H2  TIP3 34413     52.034  44.799   2.412  1.00  0.00      SOLV H
ATOM  32325  OH2 TIP3 34414     51.805  44.233   6.510  1.00  0.00      SOLV O
ATOM  32326  H1  TIP3 34414     52.018  43.640   7.248  1.00  0.00      SOLV H
ATOM  32327  H2  TIP3 34414     51.708  43.606   5.778  1.00  0.00      SOLV H
ATOM  32328  OH2 TIP3 34415     44.668  41.382   8.122  1.00  0.00      SOLV O
ATOM  32329  H1  TIP3 34415     44.968  40.641   8.688  1.00  0.00      SOLV H
ATOM  32330  H2  TIP3 34415     45.357  42.033   8.312  1.00  0.00      SOLV H
ATOM  32331  OH2 TIP3 34416     54.238  48.261   4.776  1.00  0.00      SOLV O
ATOM  32332  H1  TIP3 34416     54.189  47.405   5.223  1.00  0.00      SOLV H
ATOM  32333  H2  TIP3 34416     54.181  48.878   5.520  1.00  0.00      SOLV H
ATOM  32334  OH2 TIP3 34417     44.065  45.775   6.643  1.00  0.00      SOLV O
ATOM  32335  H1  TIP3 34417     44.161  44.875   6.260  1.00  0.00      SOLV H
ATOM  32336  H2  TIP3 34417     45.006  46.033   6.668  1.00  0.00      SOLV H
ATOM  32337  OH2 TIP3 34418     43.045  38.447   2.060  1.00  0.00      SOLV O
ATOM  32338  H1  TIP3 34418     42.477  39.246   2.060  1.00  0.00      SOLV H
ATOM  32339  H2  TIP3 34418     42.694  37.999   1.273  1.00  0.00      SOLV H
ATOM  32340  OH2 TIP3 34419     42.992  40.917   4.195  1.00  0.00      SOLV O
ATOM  32341  H1  TIP3 34419     43.496  40.190   4.613  1.00  0.00      SOLV H
ATOM  32342  H2  TIP3 34419     43.654  41.322   3.620  1.00  0.00      SOLV H
ATOM  32343  OH2 TIP3 34420     49.878  52.145   5.132  1.00  0.00      SOLV O
ATOM  32344  H1  TIP3 34420     50.647  51.667   4.740  1.00  0.00      SOLV H
ATOM  32345  H2  TIP3 34420     49.790  51.700   5.982  1.00  0.00      SOLV H
ATOM  32346  OH2 TIP3 34421     49.443  45.964   6.991  1.00  0.00      SOLV O
ATOM  32347  H1  TIP3 34421     50.004  45.424   6.406  1.00  0.00      SOLV H
ATOM  32348  H2  TIP3 34421     50.151  46.377   7.523  1.00  0.00      SOLV H
ATOM  32349  OH2 TIP3 34422     60.385  40.930   7.768  1.00  0.00      SOLV O
ATOM  32350  H1  TIP3 34422     60.412  41.573   8.507  1.00  0.00      SOLV H
ATOM  32351  H2  TIP3 34422     60.770  41.457   7.050  1.00  0.00      SOLV H
ATOM  32352  OH2 TIP3 34423     54.261  41.739   7.245  1.00  0.00      SOLV O
ATOM  32353  H1  TIP3 34423     54.790  40.917   7.304  1.00  0.00      SOLV H
ATOM  32354  H2  TIP3 34423     54.192  41.838   6.279  1.00  0.00      SOLV H
ATOM  32355  OH2 TIP3 34424     48.518  37.641   4.517  1.00  0.00      SOLV O
ATOM  32356  H1  TIP3 34424     48.321  38.472   4.040  1.00  0.00      SOLV H
ATOM  32357  H2  TIP3 34424     48.327  36.981   3.819  1.00  0.00      SOLV H
ATOM  32358  OH2 TIP3 34425     55.755  40.406   2.853  1.00  0.00      SOLV O
ATOM  32359  H1  TIP3 34425     56.436  40.230   3.545  1.00  0.00      SOLV H
ATOM  32360  H2  TIP3 34425     56.225  41.049   2.300  1.00  0.00      SOLV H
ATOM  32361  OH2 TIP3 34426     44.402  38.639   5.157  1.00  0.00      SOLV O
ATOM  32362  H1  TIP3 34426     45.174  38.495   5.752  1.00  0.00      SOLV H
ATOM  32363  H2  TIP3 34426     44.848  38.566   4.290  1.00  0.00      SOLV H
ATOM  32364  OH2 TIP3 34427     48.790  41.915   4.600  1.00  0.00      SOLV O
ATOM  32365  H1  TIP3 34427     49.682  41.696   4.937  1.00  0.00      SOLV H
ATOM  32366  H2  TIP3 34427     48.598  41.133   4.041  1.00  0.00      SOLV H
ATOM  32367  OH2 TIP3 34428     60.404  42.486  10.037  1.00  0.00      SOLV O
ATOM  32368  H1  TIP3 34428     59.519  42.879   9.877  1.00  0.00      SOLV H
ATOM  32369  H2  TIP3 34428     60.360  42.323  10.991  1.00  0.00      SOLV H
ATOM  32370  OH2 TIP3 34429     47.783  36.309   8.531  1.00  0.00      SOLV O
ATOM  32371  H1  TIP3 34429     47.252  36.690   7.808  1.00  0.00      SOLV H
ATOM  32372  H2  TIP3 34429     47.102  36.218   9.229  1.00  0.00      SOLV H
ATOM  32373  OH2 TIP3 34430     51.489  47.595   2.104  1.00  0.00      SOLV O
ATOM  32374  H1  TIP3 34430     51.301  47.349   1.192  1.00  0.00      SOLV H
ATOM  32375  H2  TIP3 34430     50.895  48.357   2.239  1.00  0.00      SOLV H
ATOM  32376  OH2 TIP3 34431     47.659  44.330   8.772  1.00  0.00      SOLV O
ATOM  32377  H1  TIP3 34431     46.795  44.703   9.043  1.00  0.00      SOLV H
ATOM  32378  H2  TIP3 34431     48.130  45.115   8.445  1.00  0.00      SOLV H
ATOM  32379  OH2 TIP3 34432     57.609  40.291   4.865  1.00  0.00      SOLV O
ATOM  32380  H1  TIP3 34432     57.630  39.516   5.440  1.00  0.00      SOLV H
ATOM  32381  H2  TIP3 34432     58.044  40.963   5.413  1.00  0.00      SOLV H
ATOM  32382  OH2 TIP3 34433     46.679  37.851   6.489  1.00  0.00      SOLV O
ATOM  32383  H1  TIP3 34433     47.143  38.576   6.962  1.00  0.00      SOLV H
ATOM  32384  H2  TIP3 34433     47.373  37.619   5.831  1.00  0.00      SOLV H
ATOM  32385  OH2 TIP3 34434     45.335  45.587   9.545  1.00  0.00      SOLV O
ATOM  32386  H1  TIP3 34434     45.120  46.530   9.375  1.00  0.00      SOLV H
ATOM  32387  H2  TIP3 34434     44.819  45.352  10.318  1.00  0.00      SOLV H
ATOM  32388  OH2 TIP3 34435     41.852  44.013   0.368  1.00  0.00      SOLV O
ATOM  32389  H1  TIP3 34435     41.518  44.298  -0.501  1.00  0.00      SOLV H
ATOM  32390  H2  TIP3 34435     41.749  44.810   0.916  1.00  0.00      SOLV H
ATOM  32391  OH2 TIP3 34436     54.185  50.166   7.212  1.00  0.00      SOLV O
ATOM  32392  H1  TIP3 34436     53.246  49.886   7.308  1.00  0.00      SOLV H
ATOM  32393  H2  TIP3 34436     54.068  51.100   6.961  1.00  0.00      SOLV H
ATOM  32394  OH2 TIP3 34437     58.334  39.246   8.678  1.00  0.00      SOLV O
ATOM  32395  H1  TIP3 34437     57.457  39.515   8.362  1.00  0.00      SOLV H
ATOM  32396  H2  TIP3 34437     58.942  39.768   8.114  1.00  0.00      SOLV H
ATOM  32397  OH2 TIP3 34438     52.398  35.015   6.007  1.00  0.00      SOLV O
ATOM  32398  H1  TIP3 34438     52.546  34.053   5.955  1.00  0.00      SOLV H
ATOM  32399  H2  TIP3 34438     51.473  35.040   6.331  1.00  0.00      SOLV H
ATOM  32400  OH2 TIP3 34439     51.909  51.199   3.662  1.00  0.00      SOLV O
ATOM  32401  H1  TIP3 34439     52.593  50.603   3.280  1.00  0.00      SOLV H
ATOM  32402  H2  TIP3 34439     52.288  52.069   3.408  1.00  0.00      SOLV H
ATOM  32403  OH2 TIP3 34440     53.781  49.637   2.363  1.00  0.00      SOLV O
ATOM  32404  H1  TIP3 34440     53.708  48.932   1.702  1.00  0.00      SOLV H
ATOM  32405  H2  TIP3 34440     54.005  49.116   3.163  1.00  0.00      SOLV H
ATOM  32406  OH2 TIP3 34441     55.837  48.879  10.758  1.00  0.00      SOLV O
ATOM  32407  H1  TIP3 34441     56.047  48.257  10.026  1.00  0.00      SOLV H
ATOM  32408  H2  TIP3 34441     55.695  49.718  10.277  1.00  0.00      SOLV H
ATOM  32409  OH2 TIP3 34442     51.606  44.145   0.593  1.00  0.00      SOLV O
ATOM  32410  H1  TIP3 34442     50.778  44.468   0.190  1.00  0.00      SOLV H
ATOM  32411  H2  TIP3 34442     52.262  44.359  -0.097  1.00  0.00      SOLV H
ATOM  32412  OH2 TIP3 34443     52.163  42.696  -2.507  1.00  0.00      SOLV O
ATOM  32413  H1  TIP3 34443     52.766  43.045  -1.826  1.00  0.00      SOLV H
ATOM  32414  H2  TIP3 34443     52.808  42.238  -3.075  1.00  0.00      SOLV H
ATOM  32415  OH2 TIP3 34444     58.750  46.014   8.858  1.00  0.00      SOLV O
ATOM  32416  H1  TIP3 34444     57.856  46.413   8.876  1.00  0.00      SOLV H
ATOM  32417  H2  TIP3 34444     59.125  46.430   8.060  1.00  0.00      SOLV H
ATOM  32418  OH2 TIP3 34445     54.793  45.415   1.424  1.00  0.00      SOLV O
ATOM  32419  H1  TIP3 34445     54.070  45.402   2.095  1.00  0.00      SOLV H
ATOM  32420  H2  TIP3 34445     55.535  45.050   1.948  1.00  0.00      SOLV H
ATOM  32421  OH2 TIP3 34446     55.315  43.720  10.546  1.00  0.00      SOLV O
ATOM  32422  H1  TIP3 34446     55.033  44.393  11.189  1.00  0.00      SOLV H
ATOM  32423  H2  TIP3 34446     54.567  43.756   9.917  1.00  0.00      SOLV H
ATOM  32424  OH2 TIP3 34447     46.649  43.264   3.459  1.00  0.00      SOLV O
ATOM  32425  H1  TIP3 34447     46.486  42.828   2.593  1.00  0.00      SOLV H
ATOM  32426  H2  TIP3 34447     47.471  42.815   3.751  1.00  0.00      SOLV H
ATOM  32427  OH2 TIP3 34448     46.787  46.885   6.145  1.00  0.00      SOLV O
ATOM  32428  H1  TIP3 34448     46.916  46.506   5.263  1.00  0.00      SOLV H
ATOM  32429  H2  TIP3 34448     47.685  46.780   6.516  1.00  0.00      SOLV H
ATOM  32430  OH2 TIP3 34449     47.362  42.223   7.046  1.00  0.00      SOLV O
ATOM  32431  H1  TIP3 34449     47.917  42.397   6.259  1.00  0.00      SOLV H
ATOM  32432  H2  TIP3 34449     47.580  42.981   7.629  1.00  0.00      SOLV H
ATOM  32433  OH2 TIP3 34450     51.590  49.590   7.712  1.00  0.00      SOLV O
ATOM  32434  H1  TIP3 34450     51.163  50.122   8.399  1.00  0.00      SOLV H
ATOM  32435  H2  TIP3 34450     51.583  48.685   8.094  1.00  0.00      SOLV H
ATOM  32436  OH2 TIP3 34451     46.919  46.796  11.721  1.00  0.00      SOLV O
ATOM  32437  H1  TIP3 34451     46.211  47.224  12.247  1.00  0.00      SOLV H
ATOM  32438  H2  TIP3 34451     46.412  46.305  11.061  1.00  0.00      SOLV H
ATOM  32439  OH2 TIP3 34452     53.977  44.305  -0.929  1.00  0.00      SOLV O
ATOM  32440  H1  TIP3 34452     54.362  44.739  -0.133  1.00  0.00      SOLV H
ATOM  32441  H2  TIP3 34452     54.295  44.898  -1.649  1.00  0.00      SOLV H
ATOM  32442  OH2 TIP3 34453     45.138  42.183  10.899  1.00  0.00      SOLV O
ATOM  32443  H1  TIP3 34453     44.970  42.650  11.741  1.00  0.00      SOLV H
ATOM  32444  H2  TIP3 34453     44.295  41.703  10.780  1.00  0.00      SOLV H
ATOM  32445  OH2 TIP3 34454     49.562  49.810   2.615  1.00  0.00      SOLV O
ATOM  32446  H1  TIP3 34454     50.012  50.310   3.310  1.00  0.00      SOLV H
ATOM  32447  H2  TIP3 34454     48.863  50.410   2.327  1.00  0.00      SOLV H
ATOM  32448  OH2 TIP3 34455     44.509  47.964  12.482  1.00  0.00      SOLV O
ATOM  32449  H1  TIP3 34455     44.381  48.063  11.522  1.00  0.00      SOLV H
ATOM  32450  H2  TIP3 34455     43.671  47.557  12.788  1.00  0.00      SOLV H
ATOM  32451  OH2 TIP3 34456     60.264  37.733  -1.087  1.00  0.00      SOLV O
ATOM  32452  H1  TIP3 34456     59.364  37.586  -0.726  1.00  0.00      SOLV H
ATOM  32453  H2  TIP3 34456     60.213  38.661  -1.380  1.00  0.00      SOLV H
ATOM  32454  OH2 TIP3 34457     45.999  42.074   1.018  1.00  0.00      SOLV O
ATOM  32455  H1  TIP3 34457     45.502  42.628   0.382  1.00  0.00      SOLV H
ATOM  32456  H2  TIP3 34457     45.709  41.194   0.759  1.00  0.00      SOLV H
ATOM  32457  OH2 TIP3 34458     56.512  51.701  -2.587  1.00  0.00      SOLV O
ATOM  32458  H1  TIP3 34458     56.417  52.675  -2.506  1.00  0.00      SOLV H
ATOM  32459  H2  TIP3 34458     57.483  51.612  -2.663  1.00  0.00      SOLV H
ATOM  32460  OH2 TIP3 34459     40.515  45.497   6.931  1.00  0.00      SOLV O
ATOM  32461  H1  TIP3 34459     41.317  45.822   6.504  1.00  0.00      SOLV H
ATOM  32462  H2  TIP3 34459     39.962  46.285   7.058  1.00  0.00      SOLV H
ATOM  32463  OH2 TIP3 34460     57.405  52.253  12.434  1.00  0.00      SOLV O
ATOM  32464  H1  TIP3 34460     57.568  51.293  12.347  1.00  0.00      SOLV H
ATOM  32465  H2  TIP3 34460     56.469  52.230  12.742  1.00  0.00      SOLV H
ATOM  32466  OH2 TIP3 34461     48.940  48.771  11.164  1.00  0.00      SOLV O
ATOM  32467  H1  TIP3 34461     48.746  49.556  11.722  1.00  0.00      SOLV H
ATOM  32468  H2  TIP3 34461     48.263  48.141  11.482  1.00  0.00      SOLV H
ATOM  32469  OH2 TIP3 34462     48.229  52.456   1.024  1.00  0.00      SOLV O
ATOM  32470  H1  TIP3 34462     48.096  52.380   0.061  1.00  0.00      SOLV H
ATOM  32471  H2  TIP3 34462     47.830  53.316   1.237  1.00  0.00      SOLV H
ATOM  32472  OH2 TIP3 34463     42.508  49.268   2.884  1.00  0.00      SOLV O
ATOM  32473  H1  TIP3 34463     42.818  48.952   3.757  1.00  0.00      SOLV H
ATOM  32474  H2  TIP3 34463     41.910  48.541   2.640  1.00  0.00      SOLV H
ATOM  32475  OH2 TIP3 34464     51.225  52.731  -2.040  1.00  0.00      SOLV O
ATOM  32476  H1  TIP3 34464     51.970  52.236  -2.453  1.00  0.00      SOLV H
ATOM  32477  H2  TIP3 34464     51.376  52.545  -1.091  1.00  0.00      SOLV H
ATOM  32478  OH2 TIP3 34465     51.011  52.552   0.750  1.00  0.00      SOLV O
ATOM  32479  H1  TIP3 34465     50.085  52.315   0.967  1.00  0.00      SOLV H
ATOM  32480  H2  TIP3 34465     51.505  51.956   1.333  1.00  0.00      SOLV H
ATOM  32481  OH2 TIP3 34466     57.498  43.231  12.793  1.00  0.00      SOLV O
ATOM  32482  H1  TIP3 34466     56.849  43.415  12.099  1.00  0.00      SOLV H
ATOM  32483  H2  TIP3 34466     57.819  42.345  12.533  1.00  0.00      SOLV H
ATOM  32484  OH2 TIP3 34467     49.624  35.004   6.770  1.00  0.00      SOLV O
ATOM  32485  H1  TIP3 34467     48.819  34.615   6.362  1.00  0.00      SOLV H
ATOM  32486  H2  TIP3 34467     49.205  35.701   7.301  1.00  0.00      SOLV H
ATOM  32487  OH2 TIP3 34468     54.113  36.305  10.181  1.00  0.00      SOLV O
ATOM  32488  H1  TIP3 34468     54.680  35.970  10.904  1.00  0.00      SOLV H
ATOM  32489  H2  TIP3 34468     53.276  35.809  10.319  1.00  0.00      SOLV H
ATOM  32490  OH2 TIP3 34469     55.886  40.917  11.001  1.00  0.00      SOLV O
ATOM  32491  H1  TIP3 34469     55.356  40.563  11.750  1.00  0.00      SOLV H
ATOM  32492  H2  TIP3 34469     55.474  41.780  10.834  1.00  0.00      SOLV H
ATOM  32493  OH2 TIP3 34470     55.034  45.696  -3.096  1.00  0.00      SOLV O
ATOM  32494  H1  TIP3 34470     55.022  45.553  -4.065  1.00  0.00      SOLV H
ATOM  32495  H2  TIP3 34470     55.724  46.378  -3.024  1.00  0.00      SOLV H
ATOM  32496  OH2 TIP3 34471     52.962  38.517  -2.449  1.00  0.00      SOLV O
ATOM  32497  H1  TIP3 34471     52.545  38.287  -1.602  1.00  0.00      SOLV H
ATOM  32498  H2  TIP3 34471     52.856  37.672  -2.923  1.00  0.00      SOLV H
ATOM  32499  OH2 TIP3 34472     47.974  39.712   8.008  1.00  0.00      SOLV O
ATOM  32500  H1  TIP3 34472     47.316  39.564   8.713  1.00  0.00      SOLV H
ATOM  32501  H2  TIP3 34472     47.727  40.602   7.674  1.00  0.00      SOLV H
ATOM  32502  OH2 TIP3 34473     47.971  39.810   2.921  1.00  0.00      SOLV O
ATOM  32503  H1  TIP3 34473     47.125  39.354   2.747  1.00  0.00      SOLV H
ATOM  32504  H2  TIP3 34473     48.420  39.700   2.052  1.00  0.00      SOLV H
ATOM  32505  OH2 TIP3 34474     53.044  42.085   1.682  1.00  0.00      SOLV O
ATOM  32506  H1  TIP3 34474     52.410  42.763   1.360  1.00  0.00      SOLV H
ATOM  32507  H2  TIP3 34474     53.756  42.162   1.022  1.00  0.00      SOLV H
ATOM  32508  OH2 TIP3 34475     52.068  42.059  13.125  1.00  0.00      SOLV O
ATOM  32509  H1  TIP3 34475     51.867  41.138  13.409  1.00  0.00      SOLV H
ATOM  32510  H2  TIP3 34475     52.935  42.193  13.547  1.00  0.00      SOLV H
ATOM  32511  OH2 TIP3 34476     54.104  41.941   4.468  1.00  0.00      SOLV O
ATOM  32512  H1  TIP3 34476     53.672  42.371   3.707  1.00  0.00      SOLV H
ATOM  32513  H2  TIP3 34476     54.594  41.236   3.989  1.00  0.00      SOLV H
ATOM  32514  OH2 TIP3 34477     45.697  39.237   9.720  1.00  0.00      SOLV O
ATOM  32515  H1  TIP3 34477     45.700  39.599  10.616  1.00  0.00      SOLV H
ATOM  32516  H2  TIP3 34477     45.659  38.280   9.897  1.00  0.00      SOLV H
ATOM  32517  OH2 TIP3 34478     49.779  37.819  -3.548  1.00  0.00      SOLV O
ATOM  32518  H1  TIP3 34478     49.542  37.416  -2.689  1.00  0.00      SOLV H
ATOM  32519  H2  TIP3 34478     48.915  38.076  -3.897  1.00  0.00      SOLV H
ATOM  32520  OH2 TIP3 34479     44.413  36.392  -0.953  1.00  0.00      SOLV O
ATOM  32521  H1  TIP3 34479     44.853  37.090  -1.489  1.00  0.00      SOLV H
ATOM  32522  H2  TIP3 34479     43.609  36.874  -0.674  1.00  0.00      SOLV H
ATOM  32523  OH2 TIP3 34480     52.883  43.185   9.078  1.00  0.00      SOLV O
ATOM  32524  H1  TIP3 34480     53.428  42.646   8.459  1.00  0.00      SOLV H
ATOM  32525  H2  TIP3 34480     52.603  42.499   9.712  1.00  0.00      SOLV H
ATOM  32526  OH2 TIP3 34481     51.235  38.429   3.902  1.00  0.00      SOLV O
ATOM  32527  H1  TIP3 34481     50.378  38.063   4.190  1.00  0.00      SOLV H
ATOM  32528  H2  TIP3 34481     51.758  38.353   4.715  1.00  0.00      SOLV H
ATOM  32529  OH2 TIP3 34482     45.777  38.079   2.791  1.00  0.00      SOLV O
ATOM  32530  H1  TIP3 34482     44.939  38.034   2.293  1.00  0.00      SOLV H
ATOM  32531  H2  TIP3 34482     46.321  37.372   2.390  1.00  0.00      SOLV H
ATOM  32532  OH2 TIP3 34483     49.097  39.392   0.453  1.00  0.00      SOLV O
ATOM  32533  H1  TIP3 34483     50.027  39.686   0.548  1.00  0.00      SOLV H
ATOM  32534  H2  TIP3 34483     48.793  39.841  -0.358  1.00  0.00      SOLV H
ATOM  32535  OH2 TIP3 34484     55.546  39.237   7.107  1.00  0.00      SOLV O
ATOM  32536  H1  TIP3 34484     54.977  38.983   7.866  1.00  0.00      SOLV H
ATOM  32537  H2  TIP3 34484     55.203  38.659   6.406  1.00  0.00      SOLV H
ATOM  32538  OH2 TIP3 34485     47.669  40.005  -1.975  1.00  0.00      SOLV O
ATOM  32539  H1  TIP3 34485     47.198  39.587  -2.719  1.00  0.00      SOLV H
ATOM  32540  H2  TIP3 34485     48.308  40.556  -2.468  1.00  0.00      SOLV H
ATOM  32541  OH2 TIP3 34486     53.439  54.963  13.490  1.00  0.00      SOLV O
ATOM  32542  H1  TIP3 34486     53.608  55.399  12.636  1.00  0.00      SOLV H
ATOM  32543  H2  TIP3 34486     54.024  55.457  14.094  1.00  0.00      SOLV H
ATOM  32544  OH2 TIP3 34487     44.354  43.924  12.933  1.00  0.00      SOLV O
ATOM  32545  H1  TIP3 34487     44.970  44.172  13.651  1.00  0.00      SOLV H
ATOM  32546  H2  TIP3 34487     43.589  43.635  13.476  1.00  0.00      SOLV H
ATOM  32547  OH2 TIP3 34488     51.412  41.358   5.777  1.00  0.00      SOLV O
ATOM  32548  H1  TIP3 34488     52.226  41.145   5.296  1.00  0.00      SOLV H
ATOM  32549  H2  TIP3 34488     51.498  40.799   6.571  1.00  0.00      SOLV H
ATOM  32550  OH2 TIP3 34489     48.048  36.202   2.201  1.00  0.00      SOLV O
ATOM  32551  H1  TIP3 34489     47.965  35.235   2.304  1.00  0.00      SOLV H
ATOM  32552  H2  TIP3 34489     48.845  36.279   1.657  1.00  0.00      SOLV H
ATOM  32553  OH2 TIP3 34490     50.789  39.460   8.197  1.00  0.00      SOLV O
ATOM  32554  H1  TIP3 34490     49.833  39.652   8.247  1.00  0.00      SOLV H
ATOM  32555  H2  TIP3 34490     51.159  39.912   8.980  1.00  0.00      SOLV H
ATOM  32556  OH2 TIP3 34491     49.216  45.436  -0.059  1.00  0.00      SOLV O
ATOM  32557  H1  TIP3 34491     48.666  44.725  -0.455  1.00  0.00      SOLV H
ATOM  32558  H2  TIP3 34491     48.919  45.432   0.878  1.00  0.00      SOLV H
ATOM  32559  OH2 TIP3 34492     56.254  47.146   8.667  1.00  0.00      SOLV O
ATOM  32560  H1  TIP3 34492     56.605  47.783   8.006  1.00  0.00      SOLV H
ATOM  32561  H2  TIP3 34492     55.501  46.744   8.187  1.00  0.00      SOLV H
ATOM  32562  OH2 TIP3 34493     55.257  39.931  -1.936  1.00  0.00      SOLV O
ATOM  32563  H1  TIP3 34493     54.322  39.696  -2.125  1.00  0.00      SOLV H
ATOM  32564  H2  TIP3 34493     55.196  40.811  -1.513  1.00  0.00      SOLV H
ATOM  32565  OH2 TIP3 34494     50.544  46.198  11.076  1.00  0.00      SOLV O
ATOM  32566  H1  TIP3 34494     50.502  45.697  11.902  1.00  0.00      SOLV H
ATOM  32567  H2  TIP3 34494     50.021  46.987  11.271  1.00  0.00      SOLV H
ATOM  32568  OH2 TIP3 34495     55.283  42.000  -0.210  1.00  0.00      SOLV O
ATOM  32569  H1  TIP3 34495     56.183  42.139   0.149  1.00  0.00      SOLV H
ATOM  32570  H2  TIP3 34495     55.096  42.841  -0.669  1.00  0.00      SOLV H
ATOM  32571  OH2 TIP3 34496     44.883  43.284   5.708  1.00  0.00      SOLV O
ATOM  32572  H1  TIP3 34496     45.502  43.346   4.952  1.00  0.00      SOLV H
ATOM  32573  H2  TIP3 34496     45.217  42.490   6.157  1.00  0.00      SOLV H
ATOM  32574  OH2 TIP3 34497     50.704  47.541  -1.072  1.00  0.00      SOLV O
ATOM  32575  H1  TIP3 34497     50.092  48.245  -0.766  1.00  0.00      SOLV H
ATOM  32576  H2  TIP3 34497     50.204  46.739  -0.815  1.00  0.00      SOLV H
ATOM  32577  OH2 TIP3 34498     42.630  40.838  11.002  1.00  0.00      SOLV O
ATOM  32578  H1  TIP3 34498     42.794  40.419  11.873  1.00  0.00      SOLV H
ATOM  32579  H2  TIP3 34498     42.175  40.119  10.525  1.00  0.00      SOLV H
ATOM  32580  OH2 TIP3 34499     49.367  42.710  13.127  1.00  0.00      SOLV O
ATOM  32581  H1  TIP3 34499     49.130  42.256  12.302  1.00  0.00      SOLV H
ATOM  32582  H2  TIP3 34499     50.346  42.650  13.096  1.00  0.00      SOLV H
ATOM  32583  OH2 TIP3 34500     51.850  49.252  11.043  1.00  0.00      SOLV O
ATOM  32584  H1  TIP3 34500     50.914  49.058  10.875  1.00  0.00      SOLV H
ATOM  32585  H2  TIP3 34500     51.821  49.520  11.986  1.00  0.00      SOLV H
ATOM  32586  OH2 TIP3 34501     59.751  43.819  -0.485  1.00  0.00      SOLV O
ATOM  32587  H1  TIP3 34501     59.335  43.389  -1.267  1.00  0.00      SOLV H
ATOM  32588  H2  TIP3 34501     59.600  44.748  -0.754  1.00  0.00      SOLV H
ATOM  32589  OH2 TIP3 34502     57.973  49.386  12.294  1.00  0.00      SOLV O
ATOM  32590  H1  TIP3 34502     57.059  49.200  11.971  1.00  0.00      SOLV H
ATOM  32591  H2  TIP3 34502     58.459  49.372  11.442  1.00  0.00      SOLV H
ATOM  32592  OH2 TIP3 34503     55.294  51.533  -0.118  1.00  0.00      SOLV O
ATOM  32593  H1  TIP3 34503     55.207  50.634   0.226  1.00  0.00      SOLV H
ATOM  32594  H2  TIP3 34503     55.705  51.395  -0.994  1.00  0.00      SOLV H
ATOM  32595  OH2 TIP3 34504     54.378  45.699   7.012  1.00  0.00      SOLV O
ATOM  32596  H1  TIP3 34504     53.547  45.215   6.848  1.00  0.00      SOLV H
ATOM  32597  H2  TIP3 34504     55.008  45.137   6.517  1.00  0.00      SOLV H
ATOM  32598  OH2 TIP3 34505     45.941  47.304   3.092  1.00  0.00      SOLV O
ATOM  32599  H1  TIP3 34505     46.075  48.232   2.829  1.00  0.00      SOLV H
ATOM  32600  H2  TIP3 34505     45.047  47.151   2.769  1.00  0.00      SOLV H
ATOM  32601  OH2 TIP3 34506     43.675  41.003  -2.448  1.00  0.00      SOLV O
ATOM  32602  H1  TIP3 34506     43.994  41.787  -1.958  1.00  0.00      SOLV H
ATOM  32603  H2  TIP3 34506     42.783  40.881  -2.055  1.00  0.00      SOLV H
ATOM  32604  OH2 TIP3 34507     48.015  45.546   2.504  1.00  0.00      SOLV O
ATOM  32605  H1  TIP3 34507     47.440  46.304   2.719  1.00  0.00      SOLV H
ATOM  32606  H2  TIP3 34507     47.543  44.822   2.954  1.00  0.00      SOLV H
ATOM  32607  OH2 TIP3 34508     47.004  49.694   9.012  1.00  0.00      SOLV O
ATOM  32608  H1  TIP3 34508     47.292  50.579   8.732  1.00  0.00      SOLV H
ATOM  32609  H2  TIP3 34508     47.733  49.446   9.609  1.00  0.00      SOLV H
ATOM  32610  OH2 TIP3 34509     45.117  49.877   2.144  1.00  0.00      SOLV O
ATOM  32611  H1  TIP3 34509     44.165  49.702   2.276  1.00  0.00      SOLV H
ATOM  32612  H2  TIP3 34509     45.190  50.799   2.453  1.00  0.00      SOLV H
ATOM  32613  OH2 TIP3 34510     51.682  47.002   8.652  1.00  0.00      SOLV O
ATOM  32614  H1  TIP3 34510     51.442  46.653   9.537  1.00  0.00      SOLV H
ATOM  32615  H2  TIP3 34510     52.547  46.589   8.509  1.00  0.00      SOLV H
ATOM  32616  OH2 TIP3 34511     53.574  48.821  -2.263  1.00  0.00      SOLV O
ATOM  32617  H1  TIP3 34511     54.010  48.472  -1.457  1.00  0.00      SOLV H
ATOM  32618  H2  TIP3 34511     52.723  48.360  -2.204  1.00  0.00      SOLV H
ATOM  32619  OH2 TIP3 34512     52.819  52.273  11.054  1.00  0.00      SOLV O
ATOM  32620  H1  TIP3 34512     52.295  51.585  10.607  1.00  0.00      SOLV H
ATOM  32621  H2  TIP3 34512     52.727  53.029  10.435  1.00  0.00      SOLV H
ATOM  32622  OH2 TIP3 34513     56.347  54.393  -1.965  1.00  0.00      SOLV O
ATOM  32623  H1  TIP3 34513     56.785  55.205  -2.269  1.00  0.00      SOLV H
ATOM  32624  H2  TIP3 34513     55.455  54.743  -1.765  1.00  0.00      SOLV H
ATOM  32625  OH2 TIP3 34514     45.764  36.301  10.449  1.00  0.00      SOLV O
ATOM  32626  H1  TIP3 34514     44.797  36.261  10.491  1.00  0.00      SOLV H
ATOM  32627  H2  TIP3 34514     46.023  35.540  10.999  1.00  0.00      SOLV H
ATOM  32628  OH2 TIP3 34515     54.814  47.880   0.056  1.00  0.00      SOLV O
ATOM  32629  H1  TIP3 34515     54.784  47.010   0.503  1.00  0.00      SOLV H
ATOM  32630  H2  TIP3 34515     55.765  48.090   0.137  1.00  0.00      SOLV H
ATOM  32631  OH2 TIP3 34516     47.642  47.861  -3.799  1.00  0.00      SOLV O
ATOM  32632  H1  TIP3 34516     48.048  47.148  -4.325  1.00  0.00      SOLV H
ATOM  32633  H2  TIP3 34516     47.377  47.377  -2.992  1.00  0.00      SOLV H
ATOM  32634  OH2 TIP3 34517     46.610  47.049  -1.326  1.00  0.00      SOLV O
ATOM  32635  H1  TIP3 34517     47.145  46.680  -0.610  1.00  0.00      SOLV H
ATOM  32636  H2  TIP3 34517     46.474  47.974  -1.031  1.00  0.00      SOLV H
ATOM  32637  OH2 TIP3 34518     44.299  43.278  -0.780  1.00  0.00      SOLV O
ATOM  32638  H1  TIP3 34518     43.485  43.459  -0.268  1.00  0.00      SOLV H
ATOM  32639  H2  TIP3 34518     44.484  44.161  -1.147  1.00  0.00      SOLV H
ATOM  32640  OH2 TIP3 34519     54.156  38.959   9.460  1.00  0.00      SOLV O
ATOM  32641  H1  TIP3 34519     54.806  39.275  10.105  1.00  0.00      SOLV H
ATOM  32642  H2  TIP3 34519     54.076  38.010   9.697  1.00  0.00      SOLV H
ATOM  32643  OH2 TIP3 34520     55.038  38.823   0.628  1.00  0.00      SOLV O
ATOM  32644  H1  TIP3 34520     55.107  39.311  -0.216  1.00  0.00      SOLV H
ATOM  32645  H2  TIP3 34520     55.334  39.488   1.279  1.00  0.00      SOLV H
ATOM  32646  OH2 TIP3 34521     48.799  49.505  -0.654  1.00  0.00      SOLV O
ATOM  32647  H1  TIP3 34521     47.845  49.666  -0.538  1.00  0.00      SOLV H
ATOM  32648  H2  TIP3 34521     49.054  50.252  -1.209  1.00  0.00      SOLV H
ATOM  32649  OH2 TIP3 34522     51.716  39.651   1.370  1.00  0.00      SOLV O
ATOM  32650  H1  TIP3 34522     52.321  40.415   1.479  1.00  0.00      SOLV H
ATOM  32651  H2  TIP3 34522     51.592  39.362   2.298  1.00  0.00      SOLV H
ATOM  32652  OH2 TIP3 34523     52.024  40.863  10.472  1.00  0.00      SOLV O
ATOM  32653  H1  TIP3 34523     51.899  41.229  11.366  1.00  0.00      SOLV H
ATOM  32654  H2  TIP3 34523     52.753  40.232  10.603  1.00  0.00      SOLV H
ATOM  32655  OH2 TIP3 34524     53.449  37.129   2.194  1.00  0.00      SOLV O
ATOM  32656  H1  TIP3 34524     53.099  37.644   2.942  1.00  0.00      SOLV H
ATOM  32657  H2  TIP3 34524     54.034  37.790   1.761  1.00  0.00      SOLV H
ATOM  32658  OH2 TIP3 34525     45.986  49.647  -0.590  1.00  0.00      SOLV O
ATOM  32659  H1  TIP3 34525     45.755  50.449  -1.114  1.00  0.00      SOLV H
ATOM  32660  H2  TIP3 34525     45.626  49.871   0.289  1.00  0.00      SOLV H
ATOM  32661  OH2 TIP3 34526     49.095  36.782  -1.060  1.00  0.00      SOLV O
ATOM  32662  H1  TIP3 34526     48.826  37.586  -0.585  1.00  0.00      SOLV H
ATOM  32663  H2  TIP3 34526     50.042  36.736  -0.796  1.00  0.00      SOLV H
ATOM  32664  OH2 TIP3 34527     58.526  40.910  11.444  1.00  0.00      SOLV O
ATOM  32665  H1  TIP3 34527     57.574  40.710  11.308  1.00  0.00      SOLV H
ATOM  32666  H2  TIP3 34527     58.841  40.805  10.535  1.00  0.00      SOLV H
ATOM  32667  OH2 TIP3 34528     55.912  43.921   5.405  1.00  0.00      SOLV O
ATOM  32668  H1  TIP3 34528     55.305  43.197   5.163  1.00  0.00      SOLV H
ATOM  32669  H2  TIP3 34528     56.616  43.435   5.895  1.00  0.00      SOLV H
ATOM  32670  OH2 TIP3 34529     44.019  45.903  -2.032  1.00  0.00      SOLV O
ATOM  32671  H1  TIP3 34529     44.417  46.720  -1.692  1.00  0.00      SOLV H
ATOM  32672  H2  TIP3 34529     44.706  45.656  -2.685  1.00  0.00      SOLV H
ATOM  32673  OH2 TIP3 34530     44.783  38.445  -2.714  1.00  0.00      SOLV O
ATOM  32674  H1  TIP3 34530     44.533  39.385  -2.616  1.00  0.00      SOLV H
ATOM  32675  H2  TIP3 34530     44.060  38.085  -3.236  1.00  0.00      SOLV H
ATOM  32676  OH2 TIP3 34531     53.854  53.032   7.117  1.00  0.00      SOLV O
ATOM  32677  H1  TIP3 34531     53.525  53.606   6.396  1.00  0.00      SOLV H
ATOM  32678  H2  TIP3 34531     54.767  53.379   7.199  1.00  0.00      SOLV H
ATOM  32679  OH2 TIP3 34532     47.288  33.892   5.856  1.00  0.00      SOLV O
ATOM  32680  H1  TIP3 34532     47.172  33.818   4.887  1.00  0.00      SOLV H
ATOM  32681  H2  TIP3 34532     47.245  32.959   6.144  1.00  0.00      SOLV H
ATOM  32682  OH2 TIP3 34533     41.734  46.649   2.003  1.00  0.00      SOLV O
ATOM  32683  H1  TIP3 34533     40.772  46.735   1.988  1.00  0.00      SOLV H
ATOM  32684  H2  TIP3 34533     41.959  47.164   1.211  1.00  0.00      SOLV H
ATOM  32685  OH2 TIP3 34534     40.119  48.907  13.393  1.00  0.00      SOLV O
ATOM  32686  H1  TIP3 34534     40.799  48.870  14.094  1.00  0.00      SOLV H
ATOM  32687  H2  TIP3 34534     40.016  47.970  13.167  1.00  0.00      SOLV H
ATOM  32688  OH2 TIP3 34535     44.828  49.365  14.952  1.00  0.00      SOLV O
ATOM  32689  H1  TIP3 34535     45.717  49.168  15.282  1.00  0.00      SOLV H
ATOM  32690  H2  TIP3 34535     44.892  49.033  14.040  1.00  0.00      SOLV H
ATOM  32691  OH2 TIP3 34536     48.967  50.271  -3.614  1.00  0.00      SOLV O
ATOM  32692  H1  TIP3 34536     48.489  49.410  -3.559  1.00  0.00      SOLV H
ATOM  32693  H2  TIP3 34536     49.831  49.967  -3.947  1.00  0.00      SOLV H
ATOM  32694  OH2 TIP3 34537     51.595  49.951  13.689  1.00  0.00      SOLV O
ATOM  32695  H1  TIP3 34537     51.533  49.057  14.087  1.00  0.00      SOLV H
ATOM  32696  H2  TIP3 34537     52.210  50.409  14.292  1.00  0.00      SOLV H
ATOM  32697  OH2 TIP3 34538     53.285  51.596  -3.416  1.00  0.00      SOLV O
ATOM  32698  H1  TIP3 34538     53.806  50.904  -2.978  1.00  0.00      SOLV H
ATOM  32699  H2  TIP3 34538     53.932  51.959  -4.058  1.00  0.00      SOLV H
ATOM  32700  OH2 TIP3 34539     42.155  43.009  14.254  1.00  0.00      SOLV O
ATOM  32701  H1  TIP3 34539     42.532  42.119  14.121  1.00  0.00      SOLV H
ATOM  32702  H2  TIP3 34539     41.299  42.934  13.789  1.00  0.00      SOLV H
ATOM  32703  OH2 TIP3 34540     46.041  44.632  -3.678  1.00  0.00      SOLV O
ATOM  32704  H1  TIP3 34540     46.482  44.091  -3.003  1.00  0.00      SOLV H
ATOM  32705  H2  TIP3 34540     46.828  44.929  -4.187  1.00  0.00      SOLV H
ATOM  32706  OH2 TIP3 34541     48.343  45.213  13.736  1.00  0.00      SOLV O
ATOM  32707  H1  TIP3 34541     48.051  45.378  12.828  1.00  0.00      SOLV H
ATOM  32708  H2  TIP3 34541     48.830  44.363  13.644  1.00  0.00      SOLV H
ATOM  32709  OH2 TIP3 34542     50.800  47.609  -3.867  1.00  0.00      SOLV O
ATOM  32710  H1  TIP3 34542     50.639  47.548  -2.907  1.00  0.00      SOLV H
ATOM  32711  H2  TIP3 34542     51.006  46.669  -4.075  1.00  0.00      SOLV H
ATOM  32712  OH2 TIP3 34543     53.811  46.971  11.162  1.00  0.00      SOLV O
ATOM  32713  H1  TIP3 34543     54.420  47.721  11.023  1.00  0.00      SOLV H
ATOM  32714  H2  TIP3 34543     52.951  47.415  11.120  1.00  0.00      SOLV H
ATOM  32715  OH2 TIP3 34544     43.847  40.622  13.677  1.00  0.00      SOLV O
ATOM  32716  H1  TIP3 34544     44.614  40.037  13.643  1.00  0.00      SOLV H
ATOM  32717  H2  TIP3 34544     43.705  40.663  14.646  1.00  0.00      SOLV H
ATOM  32718  OH2 TIP3 34545     47.866  43.270  -1.234  1.00  0.00      SOLV O
ATOM  32719  H1  TIP3 34545     47.573  42.579  -0.624  1.00  0.00      SOLV H
ATOM  32720  H2  TIP3 34545     48.393  42.750  -1.879  1.00  0.00      SOLV H
ATOM  32721  OH2 TIP3 34546     47.891  40.927  11.063  1.00  0.00      SOLV O
ATOM  32722  H1  TIP3 34546     47.085  41.431  11.261  1.00  0.00      SOLV H
ATOM  32723  H2  TIP3 34546     48.310  41.476  10.373  1.00  0.00      SOLV H
ATOM  32724  OH2 TIP3 34547     49.460  41.850  -3.005  1.00  0.00      SOLV O
ATOM  32725  H1  TIP3 34547     49.371  41.903  -3.978  1.00  0.00      SOLV H
ATOM  32726  H2  TIP3 34547     50.360  42.221  -2.879  1.00  0.00      SOLV H
ATOM  32727  OH2 TIP3 34548     51.822  45.089  14.470  1.00  0.00      SOLV O
ATOM  32728  H1  TIP3 34548     52.748  45.293  14.286  1.00  0.00      SOLV H
ATOM  32729  H2  TIP3 34548     51.902  44.260  14.973  1.00  0.00      SOLV H
ATOM  32730  OH2 TIP3 34549     57.488  47.204  -3.543  1.00  0.00      SOLV O
ATOM  32731  H1  TIP3 34549     57.477  46.833  -4.444  1.00  0.00      SOLV H
ATOM  32732  H2  TIP3 34549     57.163  48.112  -3.734  1.00  0.00      SOLV H
ATOM  32733  OH2 TIP3 34550     49.202  38.646  12.144  1.00  0.00      SOLV O
ATOM  32734  H1  TIP3 34550     49.513  38.019  11.463  1.00  0.00      SOLV H
ATOM  32735  H2  TIP3 34550     48.855  39.381  11.600  1.00  0.00      SOLV H
ATOM  32736  OH2 TIP3 34551     50.063  37.226   9.707  1.00  0.00      SOLV O
ATOM  32737  H1  TIP3 34551     50.415  37.846   9.037  1.00  0.00      SOLV H
ATOM  32738  H2  TIP3 34551     49.258  36.882   9.262  1.00  0.00      SOLV H
ATOM  32739  OH2 TIP3 34552     49.673  42.818   9.879  1.00  0.00      SOLV O
ATOM  32740  H1  TIP3 34552     50.509  43.002   9.429  1.00  0.00      SOLV H
ATOM  32741  H2  TIP3 34552     49.100  43.540   9.564  1.00  0.00      SOLV H
ATOM  32742  OH2 TIP3 34553     54.562  42.243  14.856  1.00  0.00      SOLV O
ATOM  32743  H1  TIP3 34553     55.115  41.445  14.828  1.00  0.00      SOLV H
ATOM  32744  H2  TIP3 34553     55.233  42.940  14.872  1.00  0.00      SOLV H
ATOM  32745  OH2 TIP3 34554     54.934  45.343  12.992  1.00  0.00      SOLV O
ATOM  32746  H1  TIP3 34554     54.412  45.926  12.394  1.00  0.00      SOLV H
ATOM  32747  H2  TIP3 34554     55.835  45.693  12.811  1.00  0.00      SOLV H
ATOM  32748  OH2 TIP3 34555     47.303  39.215  14.101  1.00  0.00      SOLV O
ATOM  32749  H1  TIP3 34555     46.787  38.402  13.942  1.00  0.00      SOLV H
ATOM  32750  H2  TIP3 34555     47.994  39.146  13.414  1.00  0.00      SOLV H
ATOM  32751  OH2 TIP3 34556     51.676  35.061  10.087  1.00  0.00      SOLV O
ATOM  32752  H1  TIP3 34556     51.138  35.876   9.979  1.00  0.00      SOLV H
ATOM  32753  H2  TIP3 34556     51.118  34.393   9.640  1.00  0.00      SOLV H
ATOM  32754  OH2 TIP3 34557     51.442  39.511  13.656  1.00  0.00      SOLV O
ATOM  32755  H1  TIP3 34557     51.283  39.156  14.550  1.00  0.00      SOLV H
ATOM  32756  H2  TIP3 34557     50.694  39.101  13.177  1.00  0.00      SOLV H
ATOM  32757  OH2 TIP3 34558     54.222  39.661  12.725  1.00  0.00      SOLV O
ATOM  32758  H1  TIP3 34558     53.345  39.358  13.016  1.00  0.00      SOLV H
ATOM  32759  H2  TIP3 34558     54.813  39.229  13.379  1.00  0.00      SOLV H
ATOM  32760  OH2 TIP3 34559     56.230  38.924  14.619  1.00  0.00      SOLV O
ATOM  32761  H1  TIP3 34559     56.475  37.974  14.650  1.00  0.00      SOLV H
ATOM  32762  H2  TIP3 34559     55.908  39.091  15.533  1.00  0.00      SOLV H
ATOM  32763  OH2 TIP3 34560     46.199  36.673  13.763  1.00  0.00      SOLV O
ATOM  32764  H1  TIP3 34560     46.637  36.005  13.210  1.00  0.00      SOLV H
ATOM  32765  H2  TIP3 34560     46.357  36.299  14.656  1.00  0.00      SOLV H
ATOM  32766  OH2 TIP3 34561     52.090  34.562  12.748  1.00  0.00      SOLV O
ATOM  32767  H1  TIP3 34561     52.921  34.041  12.755  1.00  0.00      SOLV H
ATOM  32768  H2  TIP3 34561     51.929  34.636  11.787  1.00  0.00      SOLV H
ATOM  32769  OH2 TIP3 34562     51.934  36.202  14.900  1.00  0.00      SOLV O
ATOM  32770  H1  TIP3 34562     51.963  35.684  14.064  1.00  0.00      SOLV H
ATOM  32771  H2  TIP3 34562     51.121  36.737  14.801  1.00  0.00      SOLV H
ATOM  32772  OH2 TIP3 34563     45.740  52.049  -1.910  1.00  0.00      SOLV O
ATOM  32773  H1  TIP3 34563     46.680  52.311  -1.894  1.00  0.00      SOLV H
ATOM  32774  H2  TIP3 34563     45.443  52.562  -2.681  1.00  0.00      SOLV H
ATOM  32775  OH2 TIP3 34564     41.537  44.810  -2.510  1.00  0.00      SOLV O
ATOM  32776  H1  TIP3 34564     42.420  45.194  -2.315  1.00  0.00      SOLV H
ATOM  32777  H2  TIP3 34564     41.769  44.106  -3.155  1.00  0.00      SOLV H
ATOM  32778  OH2 TIP3 34565     38.640  49.433   2.540  1.00  0.00      SOLV O
ATOM  32779  H1  TIP3 34565     38.143  48.799   1.973  1.00  0.00      SOLV H
ATOM  32780  H2  TIP3 34565     39.070  48.818   3.172  1.00  0.00      SOLV H
ATOM  32781  OH2 TIP3 34566     39.925  47.865   4.316  1.00  0.00      SOLV O
ATOM  32782  H1  TIP3 34566     39.885  46.925   4.521  1.00  0.00      SOLV H
ATOM  32783  H2  TIP3 34566     40.106  48.268   5.186  1.00  0.00      SOLV H
ATOM  32784  OH2 TIP3 34567     56.178  54.465   7.375  1.00  0.00      SOLV O
ATOM  32785  H1  TIP3 34567     56.174  54.621   8.334  1.00  0.00      SOLV H
ATOM  32786  H2  TIP3 34567     56.692  55.216   7.048  1.00  0.00      SOLV H
ATOM  32787  OH2 TIP3 34568     55.964  53.950  10.205  1.00  0.00      SOLV O
ATOM  32788  H1  TIP3 34568     55.716  53.063   9.867  1.00  0.00      SOLV H
ATOM  32789  H2  TIP3 34568     56.553  53.685  10.927  1.00  0.00      SOLV H
ATOM  32790  OH2 TIP3 34569     55.874  49.388  14.892  1.00  0.00      SOLV O
ATOM  32791  H1  TIP3 34569     55.062  49.084  15.338  1.00  0.00      SOLV H
ATOM  32792  H2  TIP3 34569     56.048  50.244  15.331  1.00  0.00      SOLV H
ATOM  32793  OH2 TIP3 34570     57.671  48.240   0.394  1.00  0.00      SOLV O
ATOM  32794  H1  TIP3 34570     58.337  48.944   0.522  1.00  0.00      SOLV H
ATOM  32795  H2  TIP3 34570     57.955  47.601   1.085  1.00  0.00      SOLV H
ATOM  32796  OH2 TIP3 34571     58.741  46.593   2.261  1.00  0.00      SOLV O
ATOM  32797  H1  TIP3 34571     58.154  45.873   2.578  1.00  0.00      SOLV H
ATOM  32798  H2  TIP3 34571     59.191  46.889   3.075  1.00  0.00      SOLV H
ATOM  32799  OH2 TIP3 34572     57.640  49.113   7.373  1.00  0.00      SOLV O
ATOM  32800  H1  TIP3 34572     58.431  48.859   6.862  1.00  0.00      SOLV H
ATOM  32801  H2  TIP3 34572     57.422  49.983   6.993  1.00  0.00      SOLV H
ATOM  32802  OH2 TIP3 34573     55.192  51.283   9.577  1.00  0.00      SOLV O
ATOM  32803  H1  TIP3 34573     54.362  51.380  10.071  1.00  0.00      SOLV H
ATOM  32804  H2  TIP3 34573     54.892  50.822   8.761  1.00  0.00      SOLV H
ATOM  32805  OH2 TIP3 34574     59.031  46.534  -1.363  1.00  0.00      SOLV O
ATOM  32806  H1  TIP3 34574     58.442  46.675  -2.139  1.00  0.00      SOLV H
ATOM  32807  H2  TIP3 34574     58.599  47.126  -0.720  1.00  0.00      SOLV H
ATOM  32808  OH2 TIP3 34575     58.466  43.378  -2.837  1.00  0.00      SOLV O
ATOM  32809  H1  TIP3 34575     58.240  43.988  -3.549  1.00  0.00      SOLV H
ATOM  32810  H2  TIP3 34575     58.433  42.510  -3.299  1.00  0.00      SOLV H
ATOM  32811  OH2 TIP3 34576     57.033  44.454   2.870  1.00  0.00      SOLV O
ATOM  32812  H1  TIP3 34576     57.302  43.530   2.725  1.00  0.00      SOLV H
ATOM  32813  H2  TIP3 34576     56.702  44.427   3.791  1.00  0.00      SOLV H
ATOM  32814  OH2 TIP3 34577     42.260  41.489   6.829  1.00  0.00      SOLV O
ATOM  32815  H1  TIP3 34577     42.488  41.384   5.884  1.00  0.00      SOLV H
ATOM  32816  H2  TIP3 34577     43.152  41.429   7.243  1.00  0.00      SOLV H
ATOM  32817  OH2 TIP3 34578     57.283  46.586  12.592  1.00  0.00      SOLV O
ATOM  32818  H1  TIP3 34578     58.133  46.087  12.594  1.00  0.00      SOLV H
ATOM  32819  H2  TIP3 34578     57.577  47.485  12.386  1.00  0.00      SOLV H
ATOM  32820  OH2 TIP3 34579     59.420  45.062  13.018  1.00  0.00      SOLV O
ATOM  32821  H1  TIP3 34579     58.735  44.356  13.002  1.00  0.00      SOLV H
ATOM  32822  H2  TIP3 34579     60.222  44.498  13.064  1.00  0.00      SOLV H
ATOM  32823  OH2 TIP3 34580     58.507  40.787  -3.661  1.00  0.00      SOLV O
ATOM  32824  H1  TIP3 34580     59.246  40.479  -3.100  1.00  0.00      SOLV H
ATOM  32825  H2  TIP3 34580     57.888  40.039  -3.663  1.00  0.00      SOLV H
ATOM  32826  OH2 TIP3 34581     57.666  42.049   1.274  1.00  0.00      SOLV O
ATOM  32827  H1  TIP3 34581     58.224  41.237   1.336  1.00  0.00      SOLV H
ATOM  32828  H2  TIP3 34581     58.295  42.658   0.856  1.00  0.00      SOLV H
ATOM  32829  OH2 TIP3 34582     57.995  42.746   6.709  1.00  0.00      SOLV O
ATOM  32830  H1  TIP3 34582     58.856  43.223   6.656  1.00  0.00      SOLV H
ATOM  32831  H2  TIP3 34582     57.857  42.784   7.673  1.00  0.00      SOLV H
ATOM  32832  OH2 TIP3 34583     57.843  43.438   9.443  1.00  0.00      SOLV O
ATOM  32833  H1  TIP3 34583     56.930  43.504   9.794  1.00  0.00      SOLV H
ATOM  32834  H2  TIP3 34583     58.062  44.375   9.262  1.00  0.00      SOLV H
ATOM  32835  OH2 TIP3 34584     43.564  36.837  12.942  1.00  0.00      SOLV O
ATOM  32836  H1  TIP3 34584     44.505  36.908  13.209  1.00  0.00      SOLV H
ATOM  32837  H2  TIP3 34584     43.365  35.928  13.247  1.00  0.00      SOLV H
ATOM  32838  OH2 TIP3 34585     61.977  38.614  14.788  1.00  0.00      SOLV O
ATOM  32839  H1  TIP3 34585     62.652  38.117  14.280  1.00  0.00      SOLV H
ATOM  32840  H2  TIP3 34585     61.809  39.389  14.219  1.00  0.00      SOLV H
ATOM  32841  OH2 TIP3 34586     59.145  39.713   1.290  1.00  0.00      SOLV O
ATOM  32842  H1  TIP3 34586     59.497  39.367   2.137  1.00  0.00      SOLV H
ATOM  32843  H2  TIP3 34586     58.765  38.897   0.905  1.00  0.00      SOLV H
ATOM  32844  OH2 TIP3 34587     60.862  40.423  13.091  1.00  0.00      SOLV O
ATOM  32845  H1  TIP3 34587     59.885  40.419  13.113  1.00  0.00      SOLV H
ATOM  32846  H2  TIP3 34587     61.023  39.876  12.304  1.00  0.00      SOLV H
ATOM  32847  OH2 TIP3 34588     60.840  40.338  -2.163  1.00  0.00      SOLV O
ATOM  32848  H1  TIP3 34588     61.456  39.772  -2.671  1.00  0.00      SOLV H
ATOM  32849  H2  TIP3 34588     61.363  41.150  -2.038  1.00  0.00      SOLV H
ATOM  32850  OH2 TIP3 34589     44.162  34.474   0.972  1.00  0.00      SOLV O
ATOM  32851  H1  TIP3 34589     43.242  34.257   0.762  1.00  0.00      SOLV H
ATOM  32852  H2  TIP3 34589     44.392  35.135   0.287  1.00  0.00      SOLV H
ATOM  32853  OH2 TIP3 34590     53.085  53.501   2.920  1.00  0.00      SOLV O
ATOM  32854  H1  TIP3 34590     53.794  53.475   2.245  1.00  0.00      SOLV H
ATOM  32855  H2  TIP3 34590     53.460  54.102   3.575  1.00  0.00      SOLV H
ATOM  32856  OH2 TIP3 34591     44.602  33.134   9.237  1.00  0.00      SOLV O
ATOM  32857  H1  TIP3 34591     44.047  32.902  10.001  1.00  0.00      SOLV H
ATOM  32858  H2  TIP3 34591     44.035  33.751   8.765  1.00  0.00      SOLV H
ATOM  32859  OH2 TIP3 34592     42.186  46.498  13.357  1.00  0.00      SOLV O
ATOM  32860  H1  TIP3 34592     41.301  46.233  13.046  1.00  0.00      SOLV H
ATOM  32861  H2  TIP3 34592     42.157  46.210  14.283  1.00  0.00      SOLV H
ATOM  32862  OH2 TIP3 34593     44.658  48.273   9.637  1.00  0.00      SOLV O
ATOM  32863  H1  TIP3 34593     44.112  49.048   9.404  1.00  0.00      SOLV H
ATOM  32864  H2  TIP3 34593     45.539  48.673   9.454  1.00  0.00      SOLV H
ATOM  32865  OH2 TIP3 34594     48.303  51.029  12.609  1.00  0.00      SOLV O
ATOM  32866  H1  TIP3 34594     48.525  50.832  13.544  1.00  0.00      SOLV H
ATOM  32867  H2  TIP3 34594     48.990  51.693  12.384  1.00  0.00      SOLV H
ATOM  32868  OH2 TIP3 34595     50.031  53.050  11.941  1.00  0.00      SOLV O
ATOM  32869  H1  TIP3 34595     50.904  52.721  11.672  1.00  0.00      SOLV H
ATOM  32870  H2  TIP3 34595     50.252  53.499  12.784  1.00  0.00      SOLV H
ATOM  32871  OH2 TIP3 34596     60.537  38.316  10.977  1.00  0.00      SOLV O
ATOM  32872  H1  TIP3 34596     59.681  38.244  10.520  1.00  0.00      SOLV H
ATOM  32873  H2  TIP3 34596     60.997  37.517  10.632  1.00  0.00      SOLV H
ATOM  32874  OH2 TIP3 34597     41.101  50.342   9.681  1.00  0.00      SOLV O
ATOM  32875  H1  TIP3 34597     40.254  50.709   9.356  1.00  0.00      SOLV H
ATOM  32876  H2  TIP3 34597     40.895  50.251  10.621  1.00  0.00      SOLV H
ATOM  32877  OH2 TIP3 34598     43.650  50.860   8.813  1.00  0.00      SOLV O
ATOM  32878  H1  TIP3 34598     42.738  50.778   9.167  1.00  0.00      SOLV H
ATOM  32879  H2  TIP3 34598     43.503  51.442   8.040  1.00  0.00      SOLV H
ATOM  32880  OH2 TIP3 34599     48.090  52.362   8.016  1.00  0.00      SOLV O
ATOM  32881  H1  TIP3 34599     47.513  52.708   7.310  1.00  0.00      SOLV H
ATOM  32882  H2  TIP3 34599     48.002  53.063   8.695  1.00  0.00      SOLV H
ATOM  32883  OH2 TIP3 34600     50.663  52.050   8.966  1.00  0.00      SOLV O
ATOM  32884  H1  TIP3 34600     49.758  52.024   8.601  1.00  0.00      SOLV H
ATOM  32885  H2  TIP3 34600     50.884  52.987   8.876  1.00  0.00      SOLV H
ATOM  32886  OH2 TIP3 34601     52.537  54.393   9.232  1.00  0.00      SOLV O
ATOM  32887  H1  TIP3 34601     52.249  55.283   8.940  1.00  0.00      SOLV H
ATOM  32888  H2  TIP3 34601     52.943  54.031   8.416  1.00  0.00      SOLV H
ATOM  32889  OH2 TIP3 34602     41.080  48.992   6.618  1.00  0.00      SOLV O
ATOM  32890  H1  TIP3 34602     41.248  48.761   7.543  1.00  0.00      SOLV H
ATOM  32891  H2  TIP3 34602     41.975  48.896   6.217  1.00  0.00      SOLV H
ATOM  32892  OH2 TIP3 34603     43.434  48.456   5.396  1.00  0.00      SOLV O
ATOM  32893  H1  TIP3 34603     43.729  47.537   5.527  1.00  0.00      SOLV H
ATOM  32894  H2  TIP3 34603     44.241  48.955   5.653  1.00  0.00      SOLV H
ATOM  32895  OH2 TIP3 34604     45.772  49.757   6.208  1.00  0.00      SOLV O
ATOM  32896  H1  TIP3 34604     46.316  49.002   5.923  1.00  0.00      SOLV H
ATOM  32897  H2  TIP3 34604     45.933  49.744   7.165  1.00  0.00      SOLV H
ATOM  32898  OH2 TIP3 34605     53.784  37.463   5.259  1.00  0.00      SOLV O
ATOM  32899  H1  TIP3 34605     53.411  36.614   5.562  1.00  0.00      SOLV H
ATOM  32900  H2  TIP3 34605     54.609  37.179   4.829  1.00  0.00      SOLV H
ATOM  32901  OH2 TIP3 34606     59.299  37.320   5.450  1.00  0.00      SOLV O
ATOM  32902  H1  TIP3 34606     59.710  38.037   4.920  1.00  0.00      SOLV H
ATOM  32903  H2  TIP3 34606     58.369  37.342   5.160  1.00  0.00      SOLV H
ATOM  32904  OH2 TIP3 34607     60.454  39.056   3.656  1.00  0.00      SOLV O
ATOM  32905  H1  TIP3 34607     61.310  38.741   3.290  1.00  0.00      SOLV H
ATOM  32906  H2  TIP3 34607     60.652  40.008   3.794  1.00  0.00      SOLV H
ATOM  32907  OH2 TIP3 34608     47.081  33.598   3.106  1.00  0.00      SOLV O
ATOM  32908  H1  TIP3 34608     46.348  33.120   2.675  1.00  0.00      SOLV H
ATOM  32909  H2  TIP3 34608     47.801  32.933   3.036  1.00  0.00      SOLV H
ATOM  32910  OH2 TIP3 34609     45.922  32.978  -1.190  1.00  0.00      SOLV O
ATOM  32911  H1  TIP3 34609     46.303  33.772  -1.608  1.00  0.00      SOLV H
ATOM  32912  H2  TIP3 34609     45.371  33.361  -0.491  1.00  0.00      SOLV H
ATOM  32913  OH2 TIP3 34610     51.396  34.991   2.972  1.00  0.00      SOLV O
ATOM  32914  H1  TIP3 34610     52.110  35.635   2.834  1.00  0.00      SOLV H
ATOM  32915  H2  TIP3 34610     51.414  34.880   3.929  1.00  0.00      SOLV H
ATOM  32916  OH2 TIP3 34611     56.643  36.990   4.552  1.00  0.00      SOLV O
ATOM  32917  H1  TIP3 34611     56.728  36.976   3.592  1.00  0.00      SOLV H
ATOM  32918  H2  TIP3 34611     56.566  36.028   4.758  1.00  0.00      SOLV H
ATOM  32919  OH2 TIP3 34612     57.866  37.460   0.234  1.00  0.00      SOLV O
ATOM  32920  H1  TIP3 34612     56.936  37.703   0.111  1.00  0.00      SOLV H
ATOM  32921  H2  TIP3 34612     57.777  36.508   0.468  1.00  0.00      SOLV H
ATOM  32922  OH2 TIP3 34613     40.636  48.059  -0.105  1.00  0.00      SOLV O
ATOM  32923  H1  TIP3 34613     40.003  47.770  -0.788  1.00  0.00      SOLV H
ATOM  32924  H2  TIP3 34613     40.322  48.965   0.024  1.00  0.00      SOLV H
ATOM  32925  OH2 TIP3 34614     47.163  35.380  -2.653  1.00  0.00      SOLV O
ATOM  32926  H1  TIP3 34614     47.880  34.991  -3.189  1.00  0.00      SOLV H
ATOM  32927  H2  TIP3 34614     47.678  35.881  -1.989  1.00  0.00      SOLV H
ATOM  32928  OH2 TIP3 34615     51.657  37.370  -0.140  1.00  0.00      SOLV O
ATOM  32929  H1  TIP3 34615     52.212  36.868   0.478  1.00  0.00      SOLV H
ATOM  32930  H2  TIP3 34615     51.605  38.219   0.347  1.00  0.00      SOLV H
ATOM  32931  OH2 TIP3 34616     48.496  52.271  -1.817  1.00  0.00      SOLV O
ATOM  32932  H1  TIP3 34616     49.386  52.668  -1.917  1.00  0.00      SOLV H
ATOM  32933  H2  TIP3 34616     48.539  51.622  -2.555  1.00  0.00      SOLV H
ATOM  32934  OH2 TIP3 34617     55.010  53.994   0.981  1.00  0.00      SOLV O
ATOM  32935  H1  TIP3 34617     55.152  53.130   0.519  1.00  0.00      SOLV H
ATOM  32936  H2  TIP3 34617     54.732  54.553   0.228  1.00  0.00      SOLV H
ATOM  32937  OH2 TIP3 34618     46.825  34.101  12.583  1.00  0.00      SOLV O
ATOM  32938  H1  TIP3 34618     46.671  33.228  12.981  1.00  0.00      SOLV H
ATOM  32939  H2  TIP3 34618     47.707  34.286  12.971  1.00  0.00      SOLV H
ATOM  32940  OH2 TIP3 34619     48.978  34.125  14.253  1.00  0.00      SOLV O
ATOM  32941  H1  TIP3 34619     49.922  34.117  14.021  1.00  0.00      SOLV H
ATOM  32942  H2  TIP3 34619     48.892  33.251  14.685  1.00  0.00      SOLV H
ATOM  32943  OH2 TIP3 34620     42.013  49.542  -3.201  1.00  0.00      SOLV O
ATOM  32944  H1  TIP3 34620     41.723  49.623  -2.282  1.00  0.00      SOLV H
ATOM  32945  H2  TIP3 34620     42.951  49.278  -3.114  1.00  0.00      SOLV H
ATOM  32946  OH2 TIP3 34621     57.152  36.353  14.373  1.00  0.00      SOLV O
ATOM  32947  H1  TIP3 34621     57.307  35.852  15.203  1.00  0.00      SOLV H
ATOM  32948  H2  TIP3 34621     58.067  36.557  14.090  1.00  0.00      SOLV H
ATOM  32949  OH2 TIP3 34622     54.721  52.513  13.105  1.00  0.00      SOLV O
ATOM  32950  H1  TIP3 34622     54.063  52.126  12.493  1.00  0.00      SOLV H
ATOM  32951  H2  TIP3 34622     54.304  53.380  13.266  1.00  0.00      SOLV H
ATOM  32952  OH2 TIP3 34623     62.441  47.640   8.119  1.00  0.00      SOLV O
ATOM  32953  H1  TIP3 34623     62.770  46.911   8.687  1.00  0.00      SOLV H
ATOM  32954  H2  TIP3 34623     63.077  48.334   8.332  1.00  0.00      SOLV H
ATOM  32955  OH2 TIP3 34624     61.897  52.166   6.510  1.00  0.00      SOLV O
ATOM  32956  H1  TIP3 34624     61.837  51.212   6.278  1.00  0.00      SOLV H
ATOM  32957  H2  TIP3 34624     62.845  52.204   6.681  1.00  0.00      SOLV H
ATOM  32958  OH2 TIP3 34625     60.919  44.892   1.981  1.00  0.00      SOLV O
ATOM  32959  H1  TIP3 34625     60.219  45.571   2.003  1.00  0.00      SOLV H
ATOM  32960  H2  TIP3 34625     60.504  44.233   1.407  1.00  0.00      SOLV H
ATOM  32961  OH2 TIP3 34626     60.777  47.244   4.212  1.00  0.00      SOLV O
ATOM  32962  H1  TIP3 34626     61.261  46.474   4.587  1.00  0.00      SOLV H
ATOM  32963  H2  TIP3 34626     61.424  47.576   3.578  1.00  0.00      SOLV H
ATOM  32964  OH2 TIP3 34627     66.202  43.917   4.539  1.00  0.00      SOLV O
ATOM  32965  H1  TIP3 34627     66.118  44.745   4.035  1.00  0.00      SOLV H
ATOM  32966  H2  TIP3 34627     66.096  43.255   3.829  1.00  0.00      SOLV H
ATOM  32967  OH2 TIP3 34628     62.274  45.134   5.166  1.00  0.00      SOLV O
ATOM  32968  H1  TIP3 34628     63.040  44.832   5.700  1.00  0.00      SOLV H
ATOM  32969  H2  TIP3 34628     62.531  44.787   4.292  1.00  0.00      SOLV H
ATOM  32970  OH2 TIP3 34629     66.594  48.223   4.560  1.00  0.00      SOLV O
ATOM  32971  H1  TIP3 34629     67.408  47.886   4.951  1.00  0.00      SOLV H
ATOM  32972  H2  TIP3 34629     66.303  47.445   4.032  1.00  0.00      SOLV H
ATOM  32973  OH2 TIP3 34630     65.560  42.579   8.543  1.00  0.00      SOLV O
ATOM  32974  H1  TIP3 34630     65.045  43.005   7.836  1.00  0.00      SOLV H
ATOM  32975  H2  TIP3 34630     64.881  42.490   9.242  1.00  0.00      SOLV H
ATOM  32976  OH2 TIP3 34631     65.359  50.610   8.616  1.00  0.00      SOLV O
ATOM  32977  H1  TIP3 34631     64.548  50.912   9.082  1.00  0.00      SOLV H
ATOM  32978  H2  TIP3 34631     65.961  51.338   8.762  1.00  0.00      SOLV H
ATOM  32979  OH2 TIP3 34632     64.448  44.104   6.516  1.00  0.00      SOLV O
ATOM  32980  H1  TIP3 34632     64.906  44.845   6.978  1.00  0.00      SOLV H
ATOM  32981  H2  TIP3 34632     65.139  43.913   5.833  1.00  0.00      SOLV H
ATOM  32982  OH2 TIP3 34633     63.234  51.950   9.597  1.00  0.00      SOLV O
ATOM  32983  H1  TIP3 34633     62.803  52.785   9.340  1.00  0.00      SOLV H
ATOM  32984  H2  TIP3 34633     62.459  51.505  10.007  1.00  0.00      SOLV H
ATOM  32985  OH2 TIP3 34634     59.620  50.288   0.368  1.00  0.00      SOLV O
ATOM  32986  H1  TIP3 34634     59.326  50.562  -0.526  1.00  0.00      SOLV H
ATOM  32987  H2  TIP3 34634     59.509  51.095   0.893  1.00  0.00      SOLV H
ATOM  32988  OH2 TIP3 34635     64.391  49.523   3.479  1.00  0.00      SOLV O
ATOM  32989  H1  TIP3 34635     64.247  49.136   2.589  1.00  0.00      SOLV H
ATOM  32990  H2  TIP3 34635     65.244  49.116   3.727  1.00  0.00      SOLV H
ATOM  32991  OH2 TIP3 34636     64.666  53.365   6.094  1.00  0.00      SOLV O
ATOM  32992  H1  TIP3 34636     64.553  52.832   5.282  1.00  0.00      SOLV H
ATOM  32993  H2  TIP3 34636     65.443  52.953   6.486  1.00  0.00      SOLV H
ATOM  32994  OH2 TIP3 34637     65.162  48.476   7.032  1.00  0.00      SOLV O
ATOM  32995  H1  TIP3 34637     65.681  48.690   6.236  1.00  0.00      SOLV H
ATOM  32996  H2  TIP3 34637     65.329  49.245   7.619  1.00  0.00      SOLV H
ATOM  32997  OH2 TIP3 34638     64.639  53.228  11.624  1.00  0.00      SOLV O
ATOM  32998  H1  TIP3 34638     63.932  53.471  12.245  1.00  0.00      SOLV H
ATOM  32999  H2  TIP3 34638     64.191  52.541  11.093  1.00  0.00      SOLV H
ATOM  33000  OH2 TIP3 34639     62.969  48.417  10.939  1.00  0.00      SOLV O
ATOM  33001  H1  TIP3 34639     62.746  48.943  11.728  1.00  0.00      SOLV H
ATOM  33002  H2  TIP3 34639     62.098  48.037  10.718  1.00  0.00      SOLV H
ATOM  33003  OH2 TIP3 34640     62.232  54.334  12.506  1.00  0.00      SOLV O
ATOM  33004  H1  TIP3 34640     62.164  54.211  11.541  1.00  0.00      SOLV H
ATOM  33005  H2  TIP3 34640     61.448  53.826  12.816  1.00  0.00      SOLV H
ATOM  33006  OH2 TIP3 34641     63.817  48.360   0.987  1.00  0.00      SOLV O
ATOM  33007  H1  TIP3 34641     63.271  48.904   0.380  1.00  0.00      SOLV H
ATOM  33008  H2  TIP3 34641     63.468  47.481   0.799  1.00  0.00      SOLV H
ATOM  33009  OH2 TIP3 34642     59.280  49.278   9.867  1.00  0.00      SOLV O
ATOM  33010  H1  TIP3 34642     58.878  49.093   8.997  1.00  0.00      SOLV H
ATOM  33011  H2  TIP3 34642     59.689  48.408  10.082  1.00  0.00      SOLV H
ATOM  33012  OH2 TIP3 34643     58.161  51.854   6.601  1.00  0.00      SOLV O
ATOM  33013  H1  TIP3 34643     59.114  51.971   6.674  1.00  0.00      SOLV H
ATOM  33014  H2  TIP3 34643     57.804  52.504   7.221  1.00  0.00      SOLV H
ATOM  33015  OH2 TIP3 34644     60.339  55.578   2.894  1.00  0.00      SOLV O
ATOM  33016  H1  TIP3 34644     60.533  55.191   3.774  1.00  0.00      SOLV H
ATOM  33017  H2  TIP3 34644     59.721  54.890   2.570  1.00  0.00      SOLV H
ATOM  33018  OH2 TIP3 34645     60.920  51.317  10.811  1.00  0.00      SOLV O
ATOM  33019  H1  TIP3 34645     61.290  50.957  11.649  1.00  0.00      SOLV H
ATOM  33020  H2  TIP3 34645     60.339  50.581  10.526  1.00  0.00      SOLV H
ATOM  33021  OH2 TIP3 34646     67.367  41.279   6.778  1.00  0.00      SOLV O
ATOM  33022  H1  TIP3 34646     66.565  40.884   6.384  1.00  0.00      SOLV H
ATOM  33023  H2  TIP3 34646     66.969  41.973   7.324  1.00  0.00      SOLV H
ATOM  33024  OH2 TIP3 34647     65.721  45.978   7.951  1.00  0.00      SOLV O
ATOM  33025  H1  TIP3 34647     65.133  45.819   8.709  1.00  0.00      SOLV H
ATOM  33026  H2  TIP3 34647     65.481  46.884   7.666  1.00  0.00      SOLV H
ATOM  33027  OH2 TIP3 34648     65.758  46.126   2.908  1.00  0.00      SOLV O
ATOM  33028  H1  TIP3 34648     64.906  45.650   2.793  1.00  0.00      SOLV H
ATOM  33029  H2  TIP3 34648     66.174  45.955   2.037  1.00  0.00      SOLV H
ATOM  33030  OH2 TIP3 34649     63.468  45.529   9.729  1.00  0.00      SOLV O
ATOM  33031  H1  TIP3 34649     63.473  45.867  10.633  1.00  0.00      SOLV H
ATOM  33032  H2  TIP3 34649     63.446  44.566   9.888  1.00  0.00      SOLV H
ATOM  33033  OH2 TIP3 34650     67.586  44.233  -3.372  1.00  0.00      SOLV O
ATOM  33034  H1  TIP3 34650     67.256  43.602  -2.719  1.00  0.00      SOLV H
ATOM  33035  H2  TIP3 34650     66.857  44.310  -4.000  1.00  0.00      SOLV H
ATOM  33036  OH2 TIP3 34651     61.312  41.662   3.625  1.00  0.00      SOLV O
ATOM  33037  H1  TIP3 34651     61.934  41.795   4.372  1.00  0.00      SOLV H
ATOM  33038  H2  TIP3 34651     61.889  41.423   2.882  1.00  0.00      SOLV H
ATOM  33039  OH2 TIP3 34652     62.200  42.685  -0.956  1.00  0.00      SOLV O
ATOM  33040  H1  TIP3 34652     62.616  43.395  -1.492  1.00  0.00      SOLV H
ATOM  33041  H2  TIP3 34652     61.392  43.146  -0.654  1.00  0.00      SOLV H
ATOM  33042  OH2 TIP3 34653     63.598  44.414   2.736  1.00  0.00      SOLV O
ATOM  33043  H1  TIP3 34653     62.701  44.318   2.353  1.00  0.00      SOLV H
ATOM  33044  H2  TIP3 34653     64.070  43.627   2.405  1.00  0.00      SOLV H
ATOM  33045  OH2 TIP3 34654     66.962  45.660   0.444  1.00  0.00      SOLV O
ATOM  33046  H1  TIP3 34654     67.827  46.086   0.459  1.00  0.00      SOLV H
ATOM  33047  H2  TIP3 34654     66.517  46.077  -0.321  1.00  0.00      SOLV H
ATOM  33048  OH2 TIP3 34655     65.489  46.363  -1.998  1.00  0.00      SOLV O
ATOM  33049  H1  TIP3 34655     64.920  45.851  -2.608  1.00  0.00      SOLV H
ATOM  33050  H2  TIP3 34655     66.125  46.677  -2.647  1.00  0.00      SOLV H
ATOM  33051  OH2 TIP3 34656     62.128  50.207  13.000  1.00  0.00      SOLV O
ATOM  33052  H1  TIP3 34656     62.739  50.436  13.727  1.00  0.00      SOLV H
ATOM  33053  H2  TIP3 34656     61.363  49.882  13.522  1.00  0.00      SOLV H
ATOM  33054  OH2 TIP3 34657     65.838  42.484   2.206  1.00  0.00      SOLV O
ATOM  33055  H1  TIP3 34657     65.704  41.522   2.320  1.00  0.00      SOLV H
ATOM  33056  H2  TIP3 34657     66.616  42.519   1.638  1.00  0.00      SOLV H
ATOM  33057  OH2 TIP3 34658     62.711  49.617   5.738  1.00  0.00      SOLV O
ATOM  33058  H1  TIP3 34658     63.265  49.601   4.929  1.00  0.00      SOLV H
ATOM  33059  H2  TIP3 34658     62.954  48.768   6.143  1.00  0.00      SOLV H
ATOM  33060  OH2 TIP3 34659     60.402  47.058  10.988  1.00  0.00      SOLV O
ATOM  33061  H1  TIP3 34659     60.594  46.675  11.867  1.00  0.00      SOLV H
ATOM  33062  H2  TIP3 34659     59.971  46.309  10.533  1.00  0.00      SOLV H
ATOM  33063  OH2 TIP3 34660     63.670  53.648   3.260  1.00  0.00      SOLV O
ATOM  33064  H1  TIP3 34660     63.792  54.444   2.722  1.00  0.00      SOLV H
ATOM  33065  H2  TIP3 34660     62.898  53.264   2.822  1.00  0.00      SOLV H
ATOM  33066  OH2 TIP3 34661     61.460  47.285  -2.432  1.00  0.00      SOLV O
ATOM  33067  H1  TIP3 34661     61.761  48.080  -1.953  1.00  0.00      SOLV H
ATOM  33068  H2  TIP3 34661     60.561  47.161  -2.056  1.00  0.00      SOLV H
ATOM  33069  OH2 TIP3 34662     62.896  55.939   2.020  1.00  0.00      SOLV O
ATOM  33070  H1  TIP3 34662     61.941  55.797   2.227  1.00  0.00      SOLV H
ATOM  33071  H2  TIP3 34662     63.117  56.752   2.479  1.00  0.00      SOLV H
ATOM  33072  OH2 TIP3 34663     63.534  42.622  10.488  1.00  0.00      SOLV O
ATOM  33073  H1  TIP3 34663     62.572  42.512  10.438  1.00  0.00      SOLV H
ATOM  33074  H2  TIP3 34663     63.800  41.810  10.957  1.00  0.00      SOLV H
ATOM  33075  OH2 TIP3 34664     59.464  53.661   8.898  1.00  0.00      SOLV O
ATOM  33076  H1  TIP3 34664     59.832  52.769   8.975  1.00  0.00      SOLV H
ATOM  33077  H2  TIP3 34664     59.392  53.903   9.828  1.00  0.00      SOLV H
ATOM  33078  OH2 TIP3 34665     64.396  53.378  -1.359  1.00  0.00      SOLV O
ATOM  33079  H1  TIP3 34665     64.829  52.918  -0.635  1.00  0.00      SOLV H
ATOM  33080  H2  TIP3 34665     64.295  54.293  -1.036  1.00  0.00      SOLV H
ATOM  33081  OH2 TIP3 34666     62.097  49.578  -0.756  1.00  0.00      SOLV O
ATOM  33082  H1  TIP3 34666     61.253  49.729  -0.284  1.00  0.00      SOLV H
ATOM  33083  H2  TIP3 34666     62.229  50.454  -1.165  1.00  0.00      SOLV H
ATOM  33084  OH2 TIP3 34667     63.832  55.961  -0.571  1.00  0.00      SOLV O
ATOM  33085  H1  TIP3 34667     63.490  56.639  -1.161  1.00  0.00      SOLV H
ATOM  33086  H2  TIP3 34667     63.327  56.078   0.253  1.00  0.00      SOLV H
ATOM  33087  OH2 TIP3 34668     66.859  43.015  -0.998  1.00  0.00      SOLV O
ATOM  33088  H1  TIP3 34668     66.567  43.851  -0.596  1.00  0.00      SOLV H
ATOM  33089  H2  TIP3 34668     67.802  43.017  -0.792  1.00  0.00      SOLV H
ATOM  33090  OH2 TIP3 34669     61.821  52.157  -1.978  1.00  0.00      SOLV O
ATOM  33091  H1  TIP3 34669     62.147  53.034  -1.732  1.00  0.00      SOLV H
ATOM  33092  H2  TIP3 34669     62.466  51.930  -2.677  1.00  0.00      SOLV H
ATOM  33093  OH2 TIP3 34670     62.578  44.748  -2.712  1.00  0.00      SOLV O
ATOM  33094  H1  TIP3 34670     62.288  45.676  -2.615  1.00  0.00      SOLV H
ATOM  33095  H2  TIP3 34670     61.869  44.357  -3.234  1.00  0.00      SOLV H
ATOM  33096  OH2 TIP3 34671     65.023  40.176   5.848  1.00  0.00      SOLV O
ATOM  33097  H1  TIP3 34671     64.950  40.073   4.877  1.00  0.00      SOLV H
ATOM  33098  H2  TIP3 34671     65.023  39.244   6.156  1.00  0.00      SOLV H
ATOM  33099  OH2 TIP3 34672     59.537  53.003   2.026  1.00  0.00      SOLV O
ATOM  33100  H1  TIP3 34672     58.570  52.996   2.008  1.00  0.00      SOLV H
ATOM  33101  H2  TIP3 34672     59.703  53.435   1.172  1.00  0.00      SOLV H
ATOM  33102  OH2 TIP3 34673     57.893  55.190  13.390  1.00  0.00      SOLV O
ATOM  33103  H1  TIP3 34673     58.572  55.128  14.088  1.00  0.00      SOLV H
ATOM  33104  H2  TIP3 34673     57.797  54.253  13.143  1.00  0.00      SOLV H
ATOM  33105  OH2 TIP3 34674     62.720  55.777  14.875  1.00  0.00      SOLV O
ATOM  33106  H1  TIP3 34674     63.458  55.354  15.331  1.00  0.00      SOLV H
ATOM  33107  H2  TIP3 34674     62.604  55.230  14.074  1.00  0.00      SOLV H
ATOM  33108  OH2 TIP3 34675     59.916  49.280  14.272  1.00  0.00      SOLV O
ATOM  33109  H1  TIP3 34675     60.306  48.403  14.092  1.00  0.00      SOLV H
ATOM  33110  H2  TIP3 34675     59.098  49.240  13.733  1.00  0.00      SOLV H
ATOM  33111  OH2 TIP3 34676     63.813  50.912  -3.694  1.00  0.00      SOLV O
ATOM  33112  H1  TIP3 34676     64.249  50.398  -2.994  1.00  0.00      SOLV H
ATOM  33113  H2  TIP3 34676     64.572  51.210  -4.215  1.00  0.00      SOLV H
ATOM  33114  OH2 TIP3 34677     61.616  46.916  13.682  1.00  0.00      SOLV O
ATOM  33115  H1  TIP3 34677     62.372  46.318  13.614  1.00  0.00      SOLV H
ATOM  33116  H2  TIP3 34677     61.488  46.931  14.652  1.00  0.00      SOLV H
ATOM  33117  OH2 TIP3 34678     65.622  49.524  -1.319  1.00  0.00      SOLV O
ATOM  33118  H1  TIP3 34678     65.323  48.935  -0.612  1.00  0.00      SOLV H
ATOM  33119  H2  TIP3 34678     66.123  48.931  -1.884  1.00  0.00      SOLV H
ATOM  33120  OH2 TIP3 34679     65.696  47.283  11.079  1.00  0.00      SOLV O
ATOM  33121  H1  TIP3 34679     64.845  47.704  11.274  1.00  0.00      SOLV H
ATOM  33122  H2  TIP3 34679     65.947  47.696  10.249  1.00  0.00      SOLV H
ATOM  33123  OH2 TIP3 34680     66.836  44.878  12.138  1.00  0.00      SOLV O
ATOM  33124  H1  TIP3 34680     67.301  44.308  11.494  1.00  0.00      SOLV H
ATOM  33125  H2  TIP3 34680     66.651  45.668  11.599  1.00  0.00      SOLV H
ATOM  33126  OH2 TIP3 34681     67.812  43.618   9.739  1.00  0.00      SOLV O
ATOM  33127  H1  TIP3 34681     68.173  44.088   8.982  1.00  0.00      SOLV H
ATOM  33128  H2  TIP3 34681     67.080  43.114   9.329  1.00  0.00      SOLV H
ATOM  33129  OH2 TIP3 34682     65.068  45.527  14.110  1.00  0.00      SOLV O
ATOM  33130  H1  TIP3 34682     64.575  44.699  13.948  1.00  0.00      SOLV H
ATOM  33131  H2  TIP3 34682     65.772  45.440  13.429  1.00  0.00      SOLV H
ATOM  33132  OH2 TIP3 34683     63.981  42.974  13.775  1.00  0.00      SOLV O
ATOM  33133  H1  TIP3 34683     64.387  42.312  13.188  1.00  0.00      SOLV H
ATOM  33134  H2  TIP3 34683     64.135  42.556  14.648  1.00  0.00      SOLV H
ATOM  33135  OH2 TIP3 34684     59.330  50.995  -2.390  1.00  0.00      SOLV O
ATOM  33136  H1  TIP3 34684     60.166  51.502  -2.336  1.00  0.00      SOLV H
ATOM  33137  H2  TIP3 34684     59.518  50.415  -3.160  1.00  0.00      SOLV H
ATOM  33138  OH2 TIP3 34685     56.389  55.713   2.565  1.00  0.00      SOLV O
ATOM  33139  H1  TIP3 34685     55.931  55.078   1.967  1.00  0.00      SOLV H
ATOM  33140  H2  TIP3 34685     56.851  55.094   3.171  1.00  0.00      SOLV H
ATOM  33141  OH2 TIP3 34686     57.721  54.157   4.336  1.00  0.00      SOLV O
ATOM  33142  H1  TIP3 34686     57.686  53.211   4.535  1.00  0.00      SOLV H
ATOM  33143  H2  TIP3 34686     57.857  54.534   5.221  1.00  0.00      SOLV H
ATOM  33144  OH2 TIP3 34687     60.031  47.708   6.842  1.00  0.00      SOLV O
ATOM  33145  H1  TIP3 34687     60.262  47.648   5.890  1.00  0.00      SOLV H
ATOM  33146  H2  TIP3 34687     60.929  47.740   7.247  1.00  0.00      SOLV H
ATOM  33147  OH2 TIP3 34688     61.325  43.147  13.023  1.00  0.00      SOLV O
ATOM  33148  H1  TIP3 34688     62.290  43.178  13.193  1.00  0.00      SOLV H
ATOM  33149  H2  TIP3 34688     61.147  42.203  13.220  1.00  0.00      SOLV H
ATOM  33150  OH2 TIP3 34689     62.898  41.911   5.891  1.00  0.00      SOLV O
ATOM  33151  H1  TIP3 34689     63.630  41.267   6.014  1.00  0.00      SOLV H
ATOM  33152  H2  TIP3 34689     63.320  42.718   6.236  1.00  0.00      SOLV H
ATOM  33153  OH2 TIP3 34690     60.324  44.129   6.832  1.00  0.00      SOLV O
ATOM  33154  H1  TIP3 34690     60.989  44.163   6.119  1.00  0.00      SOLV H
ATOM  33155  H2  TIP3 34690     60.497  44.971   7.266  1.00  0.00      SOLV H
ATOM  33156  OH2 TIP3 34691     62.001  40.737   0.935  1.00  0.00      SOLV O
ATOM  33157  H1  TIP3 34691     61.054  40.545   0.834  1.00  0.00      SOLV H
ATOM  33158  H2  TIP3 34691     62.156  41.425   0.257  1.00  0.00      SOLV H
ATOM  33159  OH2 TIP3 34692     62.408  39.545   9.285  1.00  0.00      SOLV O
ATOM  33160  H1  TIP3 34692     61.820  39.118   9.932  1.00  0.00      SOLV H
ATOM  33161  H2  TIP3 34692     61.761  39.936   8.670  1.00  0.00      SOLV H
ATOM  33162  OH2 TIP3 34693     59.972  52.879  13.469  1.00  0.00      SOLV O
ATOM  33163  H1  TIP3 34693     59.210  52.509  12.983  1.00  0.00      SOLV H
ATOM  33164  H2  TIP3 34693     59.860  52.459  14.334  1.00  0.00      SOLV H
ATOM  33165  OH2 TIP3 34694     62.431  54.576   9.655  1.00  0.00      SOLV O
ATOM  33166  H1  TIP3 34694     61.793  55.264   9.390  1.00  0.00      SOLV H
ATOM  33167  H2  TIP3 34694     63.279  54.984   9.494  1.00  0.00      SOLV H
ATOM  33168  OH2 TIP3 34695     58.903  56.739   9.774  1.00  0.00      SOLV O
ATOM  33169  H1  TIP3 34695     58.056  56.993   9.352  1.00  0.00      SOLV H
ATOM  33170  H2  TIP3 34695     58.592  56.518  10.658  1.00  0.00      SOLV H
ATOM  33171  OH2 TIP3 34696     61.323  56.977   8.719  1.00  0.00      SOLV O
ATOM  33172  H1  TIP3 34696     60.546  56.818   9.313  1.00  0.00      SOLV H
ATOM  33173  H2  TIP3 34696     60.876  57.669   8.204  1.00  0.00      SOLV H
ATOM  33174  OH2 TIP3 34697     58.854  55.323   6.694  1.00  0.00      SOLV O
ATOM  33175  H1  TIP3 34697     58.988  54.826   7.530  1.00  0.00      SOLV H
ATOM  33176  H2  TIP3 34697     59.695  55.128   6.230  1.00  0.00      SOLV H
ATOM  33177  OH2 TIP3 34698     61.170  54.715   5.368  1.00  0.00      SOLV O
ATOM  33178  H1  TIP3 34698     61.362  53.762   5.517  1.00  0.00      SOLV H
ATOM  33179  H2  TIP3 34698     62.009  55.126   5.603  1.00  0.00      SOLV H
ATOM  33180  OH2 TIP3 34699     63.633  55.946   6.177  1.00  0.00      SOLV O
ATOM  33181  H1  TIP3 34699     64.004  55.124   5.770  1.00  0.00      SOLV H
ATOM  33182  H2  TIP3 34699     63.255  55.564   6.980  1.00  0.00      SOLV H
ATOM  33183  OH2 TIP3 34700     64.880  39.888   3.083  1.00  0.00      SOLV O
ATOM  33184  H1  TIP3 34700     64.125  39.415   2.684  1.00  0.00      SOLV H
ATOM  33185  H2  TIP3 34700     65.577  39.198   3.031  1.00  0.00      SOLV H
ATOM  33186  OH2 TIP3 34701     63.754  39.271  -1.161  1.00  0.00      SOLV O
ATOM  33187  H1  TIP3 34701     64.052  40.079  -1.613  1.00  0.00      SOLV H
ATOM  33188  H2  TIP3 34701     63.130  39.620  -0.502  1.00  0.00      SOLV H
ATOM  33189  OH2 TIP3 34702     69.206  41.226   2.958  1.00  0.00      SOLV O
ATOM  33190  H1  TIP3 34702     69.834  41.952   2.929  1.00  0.00      SOLV H
ATOM  33191  H2  TIP3 34702     69.065  41.105   3.907  1.00  0.00      SOLV H
ATOM  33192  OH2 TIP3 34703     58.378  54.340  -0.039  1.00  0.00      SOLV O
ATOM  33193  H1  TIP3 34703     57.838  54.031  -0.791  1.00  0.00      SOLV H
ATOM  33194  H2  TIP3 34703     58.108  55.271  -0.042  1.00  0.00      SOLV H
ATOM  33195  OH2 TIP3 34704     64.934  41.671  -2.659  1.00  0.00      SOLV O
ATOM  33196  H1  TIP3 34704     65.641  41.276  -3.201  1.00  0.00      SOLV H
ATOM  33197  H2  TIP3 34704     65.445  42.156  -1.983  1.00  0.00      SOLV H
ATOM  33198  OH2 TIP3 34705     64.589  40.408  12.615  1.00  0.00      SOLV O
ATOM  33199  H1  TIP3 34705     64.435  39.512  12.959  1.00  0.00      SOLV H
ATOM  33200  H2  TIP3 34705     65.482  40.568  12.980  1.00  0.00      SOLV H
ATOM  33201  OH2 TIP3 34706     66.744  40.431  14.301  1.00  0.00      SOLV O
ATOM  33202  H1  TIP3 34706     67.675  40.382  14.045  1.00  0.00      SOLV H
ATOM  33203  H2  TIP3 34706     66.617  39.536  14.691  1.00  0.00      SOLV H
ATOM  33204  OH2 TIP3 34707    -70.315  14.684   7.761  1.00  0.00      SOLV O
ATOM  33205  H1  TIP3 34707    -70.352  15.311   8.511  1.00  0.00      SOLV H
ATOM  33206  H2  TIP3 34707    -69.938  15.244   7.064  1.00  0.00      SOLV H
ATOM  33207  OH2 TIP3 34708    -70.357  16.234  10.056  1.00  0.00      SOLV O
ATOM  33208  H1  TIP3 34708    -71.237  16.611   9.944  1.00  0.00      SOLV H
ATOM  33209  H2  TIP3 34708    -70.299  16.121  11.014  1.00  0.00      SOLV H
ATOM  33210  OH2 TIP3 34709    -70.189  11.600  -1.037  1.00  0.00      SOLV O
ATOM  33211  H1  TIP3 34709    -71.094  11.213  -1.008  1.00  0.00      SOLV H
ATOM  33212  H2  TIP3 34709    -70.381  12.497  -1.373  1.00  0.00      SOLV H
ATOM  33213  OH2 TIP3 34710    -70.670  17.850  -0.951  1.00  0.00      SOLV O
ATOM  33214  H1  TIP3 34710    -71.189  17.016  -0.887  1.00  0.00      SOLV H
ATOM  33215  H2  TIP3 34710    -71.360  18.495  -0.707  1.00  0.00      SOLV H
ATOM  33216  OH2 TIP3 34711    -71.888  20.102   2.253  1.00  0.00      SOLV O
ATOM  33217  H1  TIP3 34711    -72.544  19.584   2.746  1.00  0.00      SOLV H
ATOM  33218  H2  TIP3 34711    -71.296  20.420   2.968  1.00  0.00      SOLV H
ATOM  33219  OH2 TIP3 34712    -71.279  18.764  13.052  1.00  0.00      SOLV O
ATOM  33220  H1  TIP3 34712    -71.907  18.060  12.875  1.00  0.00      SOLV H
ATOM  33221  H2  TIP3 34712    -70.442  18.247  13.082  1.00  0.00      SOLV H
ATOM  33222  OH2 TIP3 34713    -68.566  12.543  14.872  1.00  0.00      SOLV O
ATOM  33223  H1  TIP3 34713    -68.091  11.914  14.295  1.00  0.00      SOLV H
ATOM  33224  H2  TIP3 34713    -68.836  13.246  14.258  1.00  0.00      SOLV H
ATOM  33225  OH2 TIP3 34714    -71.200  13.103   1.293  1.00  0.00      SOLV O
ATOM  33226  H1  TIP3 34714    -71.178  13.108   2.268  1.00  0.00      SOLV H
ATOM  33227  H2  TIP3 34714    -71.891  12.458   1.096  1.00  0.00      SOLV H
ATOM  33228  OH2 TIP3 34715    -69.916  14.220  13.077  1.00  0.00      SOLV O
ATOM  33229  H1  TIP3 34715    -70.869  14.083  13.184  1.00  0.00      SOLV H
ATOM  33230  H2  TIP3 34715    -69.700  13.644  12.322  1.00  0.00      SOLV H
ATOM  33231  OH2 TIP3 34716    -69.899  14.172  -2.250  1.00  0.00      SOLV O
ATOM  33232  H1  TIP3 34716    -69.244  13.569  -2.655  1.00  0.00      SOLV H
ATOM  33233  H2  TIP3 34716    -69.356  14.932  -1.986  1.00  0.00      SOLV H
ATOM  33234  OH2 TIP3 34717    -70.089  12.269  11.028  1.00  0.00      SOLV O
ATOM  33235  H1  TIP3 34717    -70.912  11.811  10.775  1.00  0.00      SOLV H
ATOM  33236  H2  TIP3 34717    -69.499  11.515  10.790  1.00  0.00      SOLV H
ATOM  33237  OH2 TIP3 34718    -71.506  11.102   5.518  1.00  0.00      SOLV O
ATOM  33238  H1  TIP3 34718    -70.978  11.790   5.045  1.00  0.00      SOLV H
ATOM  33239  H2  TIP3 34718    -72.378  11.218   5.129  1.00  0.00      SOLV H
ATOM  33240  OH2 TIP3 34719    -70.245  12.829   3.837  1.00  0.00      SOLV O
ATOM  33241  H1  TIP3 34719    -69.455  12.520   3.334  1.00  0.00      SOLV H
ATOM  33242  H2  TIP3 34719    -70.031  13.792   3.881  1.00  0.00      SOLV H
ATOM  33243  OH2 TIP3 34720    -60.326  25.320   3.029  1.00  0.00      SOLV O
ATOM  33244  H1  TIP3 34720    -60.688  26.231   3.006  1.00  0.00      SOLV H
ATOM  33245  H2  TIP3 34720    -60.936  24.868   2.425  1.00  0.00      SOLV H
ATOM  33246  OH2 TIP3 34721    -61.123  24.296   6.498  1.00  0.00      SOLV O
ATOM  33247  H1  TIP3 34721    -60.940  23.717   7.255  1.00  0.00      SOLV H
ATOM  33248  H2  TIP3 34721    -61.255  23.656   5.784  1.00  0.00      SOLV H
ATOM  33249  OH2 TIP3 34722    -68.193  21.429   8.121  1.00  0.00      SOLV O
ATOM  33250  H1  TIP3 34722    -67.896  20.735   8.742  1.00  0.00      SOLV H
ATOM  33251  H2  TIP3 34722    -67.645  22.176   8.392  1.00  0.00      SOLV H
ATOM  33252  OH2 TIP3 34723    -58.729  28.325   4.771  1.00  0.00      SOLV O
ATOM  33253  H1  TIP3 34723    -58.760  27.476   5.233  1.00  0.00      SOLV H
ATOM  33254  H2  TIP3 34723    -58.760  28.950   5.513  1.00  0.00      SOLV H
ATOM  33255  OH2 TIP3 34724    -68.824  25.933   6.423  1.00  0.00      SOLV O
ATOM  33256  H1  TIP3 34724    -68.850  24.964   6.303  1.00  0.00      SOLV H
ATOM  33257  H2  TIP3 34724    -67.905  26.060   6.706  1.00  0.00      SOLV H
ATOM  33258  OH2 TIP3 34725    -69.596  18.719   1.845  1.00  0.00      SOLV O
ATOM  33259  H1  TIP3 34725    -70.350  19.325   1.984  1.00  0.00      SOLV H
ATOM  33260  H2  TIP3 34725    -70.064  17.895   1.657  1.00  0.00      SOLV H
ATOM  33261  OH2 TIP3 34726    -70.011  20.946   4.037  1.00  0.00      SOLV O
ATOM  33262  H1  TIP3 34726    -69.518  20.308   4.603  1.00  0.00      SOLV H
ATOM  33263  H2  TIP3 34726    -69.279  21.425   3.628  1.00  0.00      SOLV H
ATOM  33264  OH2 TIP3 34727    -63.075  32.207   5.124  1.00  0.00      SOLV O
ATOM  33265  H1  TIP3 34727    -62.302  31.726   4.747  1.00  0.00      SOLV H
ATOM  33266  H2  TIP3 34727    -63.169  31.776   5.983  1.00  0.00      SOLV H
ATOM  33267  OH2 TIP3 34728    -63.500  26.028   6.975  1.00  0.00      SOLV O
ATOM  33268  H1  TIP3 34728    -62.924  25.490   6.405  1.00  0.00      SOLV H
ATOM  33269  H2  TIP3 34728    -62.813  26.447   7.525  1.00  0.00      SOLV H
ATOM  33270  OH2 TIP3 34729    -52.557  20.987   7.772  1.00  0.00      SOLV O
ATOM  33271  H1  TIP3 34729    -52.544  21.638   8.506  1.00  0.00      SOLV H
ATOM  33272  H2  TIP3 34729    -52.187  21.520   7.050  1.00  0.00      SOLV H
ATOM  33273  OH2 TIP3 34730    -58.690  21.796   7.246  1.00  0.00      SOLV O
ATOM  33274  H1  TIP3 34730    -58.153  20.981   7.300  1.00  0.00      SOLV H
ATOM  33275  H2  TIP3 34730    -58.759  21.906   6.280  1.00  0.00      SOLV H
ATOM  33276  OH2 TIP3 34731    -64.431  17.707   4.519  1.00  0.00      SOLV O
ATOM  33277  H1  TIP3 34731    -64.647  18.538   4.047  1.00  0.00      SOLV H
ATOM  33278  H2  TIP3 34731    -64.643  17.052   3.821  1.00  0.00      SOLV H
ATOM  33279  OH2 TIP3 34732    -57.191  20.462   2.842  1.00  0.00      SOLV O
ATOM  33280  H1  TIP3 34732    -56.519  20.294   3.547  1.00  0.00      SOLV H
ATOM  33281  H2  TIP3 34732    -56.722  21.119   2.305  1.00  0.00      SOLV H
ATOM  33282  OH2 TIP3 34733    -68.479  18.875   5.165  1.00  0.00      SOLV O
ATOM  33283  H1  TIP3 34733    -67.700  18.627   5.704  1.00  0.00      SOLV H
ATOM  33284  H2  TIP3 34733    -68.177  18.576   4.286  1.00  0.00      SOLV H
ATOM  33285  OH2 TIP3 34734    -64.149  21.993   4.571  1.00  0.00      SOLV O
ATOM  33286  H1  TIP3 34734    -63.275  21.759   4.943  1.00  0.00      SOLV H
ATOM  33287  H2  TIP3 34734    -64.359  21.195   4.044  1.00  0.00      SOLV H
ATOM  33288  OH2 TIP3 34735    -52.556  22.528  10.040  1.00  0.00      SOLV O
ATOM  33289  H1  TIP3 34735    -53.425  22.954   9.878  1.00  0.00      SOLV H
ATOM  33290  H2  TIP3 34735    -52.581  22.420  11.003  1.00  0.00      SOLV H
ATOM  33291  OH2 TIP3 34736    -65.165  16.352   8.535  1.00  0.00      SOLV O
ATOM  33292  H1  TIP3 34736    -65.678  16.802   7.839  1.00  0.00      SOLV H
ATOM  33293  H2  TIP3 34736    -65.845  16.271   9.236  1.00  0.00      SOLV H
ATOM  33294  OH2 TIP3 34737    -61.446  27.671   2.094  1.00  0.00      SOLV O
ATOM  33295  H1  TIP3 34737    -61.673  27.413   1.196  1.00  0.00      SOLV H
ATOM  33296  H2  TIP3 34737    -62.049  28.422   2.253  1.00  0.00      SOLV H
ATOM  33297  OH2 TIP3 34738    -65.300  24.383   8.755  1.00  0.00      SOLV O
ATOM  33298  H1  TIP3 34738    -66.154  24.751   9.083  1.00  0.00      SOLV H
ATOM  33299  H2  TIP3 34738    -64.847  25.193   8.472  1.00  0.00      SOLV H
ATOM  33300  OH2 TIP3 34739    -55.352  20.357   4.866  1.00  0.00      SOLV O
ATOM  33301  H1  TIP3 34739    -55.317  19.586   5.446  1.00  0.00      SOLV H
ATOM  33302  H2  TIP3 34739    -54.911  21.034   5.405  1.00  0.00      SOLV H
ATOM  33303  OH2 TIP3 34740    -66.250  17.881   6.504  1.00  0.00      SOLV O
ATOM  33304  H1  TIP3 34740    -65.837  18.645   6.967  1.00  0.00      SOLV H
ATOM  33305  H2  TIP3 34740    -65.555  17.716   5.824  1.00  0.00      SOLV H
ATOM  33306  OH2 TIP3 34741    -67.508  25.712   9.569  1.00  0.00      SOLV O
ATOM  33307  H1  TIP3 34741    -67.826  26.616   9.365  1.00  0.00      SOLV H
ATOM  33308  H2  TIP3 34741    -68.321  25.371  10.007  1.00  0.00      SOLV H
ATOM  33309  OH2 TIP3 34742    -70.984  24.059   0.339  1.00  0.00      SOLV O
ATOM  33310  H1  TIP3 34742    -71.489  24.346  -0.423  1.00  0.00      SOLV H
ATOM  33311  H2  TIP3 34742    -71.100  24.817   0.955  1.00  0.00      SOLV H
ATOM  33312  OH2 TIP3 34743    -58.769  30.224   7.189  1.00  0.00      SOLV O
ATOM  33313  H1  TIP3 34743    -59.709  29.956   7.310  1.00  0.00      SOLV H
ATOM  33314  H2  TIP3 34743    -58.877  31.167   6.970  1.00  0.00      SOLV H
ATOM  33315  OH2 TIP3 34744    -54.611  19.289   8.665  1.00  0.00      SOLV O
ATOM  33316  H1  TIP3 34744    -55.488  19.584   8.372  1.00  0.00      SOLV H
ATOM  33317  H2  TIP3 34744    -54.005  19.834   8.118  1.00  0.00      SOLV H
ATOM  33318  OH2 TIP3 34745    -60.546  15.077   6.015  1.00  0.00      SOLV O
ATOM  33319  H1  TIP3 34745    -60.419  14.113   5.951  1.00  0.00      SOLV H
ATOM  33320  H2  TIP3 34745    -61.474  15.119   6.331  1.00  0.00      SOLV H
ATOM  33321  OH2 TIP3 34746    -61.044  31.267   3.645  1.00  0.00      SOLV O
ATOM  33322  H1  TIP3 34746    -60.348  30.674   3.284  1.00  0.00      SOLV H
ATOM  33323  H2  TIP3 34746    -60.658  32.140   3.416  1.00  0.00      SOLV H
ATOM  33324  OH2 TIP3 34747    -59.151  29.702   2.350  1.00  0.00      SOLV O
ATOM  33325  H1  TIP3 34747    -59.260  28.977   1.718  1.00  0.00      SOLV H
ATOM  33326  H2  TIP3 34747    -58.946  29.200   3.168  1.00  0.00      SOLV H
ATOM  33327  OH2 TIP3 34748    -57.121  28.941  10.758  1.00  0.00      SOLV O
ATOM  33328  H1  TIP3 34748    -56.897  28.329  10.023  1.00  0.00      SOLV H
ATOM  33329  H2  TIP3 34748    -57.252  29.788  10.287  1.00  0.00      SOLV H
ATOM  33330  OH2 TIP3 34749    -61.347  24.192   0.581  1.00  0.00      SOLV O
ATOM  33331  H1  TIP3 34749    -62.177  24.539   0.201  1.00  0.00      SOLV H
ATOM  33332  H2  TIP3 34749    -60.692  24.437  -0.097  1.00  0.00      SOLV H
ATOM  33333  OH2 TIP3 34750    -60.785  22.775  -2.530  1.00  0.00      SOLV O
ATOM  33334  H1  TIP3 34750    -60.207  23.108  -1.819  1.00  0.00      SOLV H
ATOM  33335  H2  TIP3 34750    -60.128  22.299  -3.066  1.00  0.00      SOLV H
ATOM  33336  OH2 TIP3 34751    -54.204  26.058   8.842  1.00  0.00      SOLV O
ATOM  33337  H1  TIP3 34751    -55.088  26.481   8.880  1.00  0.00      SOLV H
ATOM  33338  H2  TIP3 34751    -53.818  26.508   8.067  1.00  0.00      SOLV H
ATOM  33339  OH2 TIP3 34752    -58.158  25.473   1.415  1.00  0.00      SOLV O
ATOM  33340  H1  TIP3 34752    -58.878  25.472   2.091  1.00  0.00      SOLV H
ATOM  33341  H2  TIP3 34752    -57.414  25.124   1.949  1.00  0.00      SOLV H
ATOM  33342  OH2 TIP3 34753    -57.640  23.776  10.549  1.00  0.00      SOLV O
ATOM  33343  H1  TIP3 34753    -57.907  24.459  11.189  1.00  0.00      SOLV H
ATOM  33344  H2  TIP3 34753    -58.386  23.830   9.919  1.00  0.00      SOLV H
ATOM  33345  OH2 TIP3 34754    -66.285  23.336   3.441  1.00  0.00      SOLV O
ATOM  33346  H1  TIP3 34754    -66.450  22.880   2.587  1.00  0.00      SOLV H
ATOM  33347  H2  TIP3 34754    -65.475  22.879   3.755  1.00  0.00      SOLV H
ATOM  33348  OH2 TIP3 34755    -66.115  27.037   6.112  1.00  0.00      SOLV O
ATOM  33349  H1  TIP3 34755    -66.031  26.548   5.283  1.00  0.00      SOLV H
ATOM  33350  H2  TIP3 34755    -65.248  26.858   6.525  1.00  0.00      SOLV H
ATOM  33351  OH2 TIP3 34756    -65.544  22.277   7.039  1.00  0.00      SOLV O
ATOM  33352  H1  TIP3 34756    -65.016  22.506   6.252  1.00  0.00      SOLV H
ATOM  33353  H2  TIP3 34756    -65.395  23.046   7.631  1.00  0.00      SOLV H
ATOM  33354  OH2 TIP3 34757    -61.358  29.653   7.710  1.00  0.00      SOLV O
ATOM  33355  H1  TIP3 34757    -61.790  30.189   8.393  1.00  0.00      SOLV H
ATOM  33356  H2  TIP3 34757    -61.373  28.750   8.097  1.00  0.00      SOLV H
ATOM  33357  OH2 TIP3 34758    -66.048  26.812  11.752  1.00  0.00      SOLV O
ATOM  33358  H1  TIP3 34758    -66.763  27.301  12.210  1.00  0.00      SOLV H
ATOM  33359  H2  TIP3 34758    -66.563  26.388  11.038  1.00  0.00      SOLV H
ATOM  33360  OH2 TIP3 34759    -58.966  24.365  -0.933  1.00  0.00      SOLV O
ATOM  33361  H1  TIP3 34759    -58.597  24.796  -0.126  1.00  0.00      SOLV H
ATOM  33362  H2  TIP3 34759    -58.652  24.974  -1.640  1.00  0.00      SOLV H
ATOM  33363  OH2 TIP3 34760    -67.737  22.123  10.969  1.00  0.00      SOLV O
ATOM  33364  H1  TIP3 34760    -67.937  22.748  11.695  1.00  0.00      SOLV H
ATOM  33365  H2  TIP3 34760    -68.640  21.861  10.714  1.00  0.00      SOLV H
ATOM  33366  OH2 TIP3 34761    -63.368  29.891   2.577  1.00  0.00      SOLV O
ATOM  33367  H1  TIP3 34761    -62.942  30.355   3.313  1.00  0.00      SOLV H
ATOM  33368  H2  TIP3 34761    -64.107  30.468   2.355  1.00  0.00      SOLV H
ATOM  33369  OH2 TIP3 34762    -68.442  28.047  12.514  1.00  0.00      SOLV O
ATOM  33370  H1  TIP3 34762    -68.512  28.076  11.537  1.00  0.00      SOLV H
ATOM  33371  H2  TIP3 34762    -69.268  27.596  12.770  1.00  0.00      SOLV H
ATOM  33372  OH2 TIP3 34763    -52.694  17.800  -1.105  1.00  0.00      SOLV O
ATOM  33373  H1  TIP3 34763    -53.582  17.655  -0.714  1.00  0.00      SOLV H
ATOM  33374  H2  TIP3 34763    -52.738  18.736  -1.367  1.00  0.00      SOLV H
ATOM  33375  OH2 TIP3 34764    -66.916  22.140   0.978  1.00  0.00      SOLV O
ATOM  33376  H1  TIP3 34764    -67.463  22.681   0.377  1.00  0.00      SOLV H
ATOM  33377  H2  TIP3 34764    -67.260  21.256   0.807  1.00  0.00      SOLV H
ATOM  33378  OH2 TIP3 34765    -56.438  31.773  -2.622  1.00  0.00      SOLV O
ATOM  33379  H1  TIP3 34765    -56.537  32.740  -2.479  1.00  0.00      SOLV H
ATOM  33380  H2  TIP3 34765    -55.463  31.676  -2.624  1.00  0.00      SOLV H
ATOM  33381  OH2 TIP3 34766    -71.266  22.986  10.111  1.00  0.00      SOLV O
ATOM  33382  H1  TIP3 34766    -71.546  23.121   9.182  1.00  0.00      SOLV H
ATOM  33383  H2  TIP3 34766    -70.955  22.059  10.103  1.00  0.00      SOLV H
ATOM  33384  OH2 TIP3 34767    -55.554  32.318  12.441  1.00  0.00      SOLV O
ATOM  33385  H1  TIP3 34767    -55.382  31.362  12.344  1.00  0.00      SOLV H
ATOM  33386  H2  TIP3 34767    -56.490  32.292  12.744  1.00  0.00      SOLV H
ATOM  33387  OH2 TIP3 34768    -64.004  28.824  11.177  1.00  0.00      SOLV O
ATOM  33388  H1  TIP3 34768    -64.214  29.613  11.723  1.00  0.00      SOLV H
ATOM  33389  H2  TIP3 34768    -64.706  28.207  11.462  1.00  0.00      SOLV H
ATOM  33390  OH2 TIP3 34769    -64.717  32.529   1.018  1.00  0.00      SOLV O
ATOM  33391  H1  TIP3 34769    -64.862  32.461   0.058  1.00  0.00      SOLV H
ATOM  33392  H2  TIP3 34769    -65.122  33.382   1.249  1.00  0.00      SOLV H
ATOM  33393  OH2 TIP3 34770    -70.049  29.406   2.857  1.00  0.00      SOLV O
ATOM  33394  H1  TIP3 34770    -69.878  29.112   3.780  1.00  0.00      SOLV H
ATOM  33395  H2  TIP3 34770    -70.998  29.203   2.792  1.00  0.00      SOLV H
ATOM  33396  OH2 TIP3 34771    -61.732  32.785  -2.051  1.00  0.00      SOLV O
ATOM  33397  H1  TIP3 34771    -60.977  32.292  -2.444  1.00  0.00      SOLV H
ATOM  33398  H2  TIP3 34771    -61.587  32.627  -1.094  1.00  0.00      SOLV H
ATOM  33399  OH2 TIP3 34772    -61.941  32.598   0.729  1.00  0.00      SOLV O
ATOM  33400  H1  TIP3 34772    -62.864  32.381   0.980  1.00  0.00      SOLV H
ATOM  33401  H2  TIP3 34772    -61.443  32.041   1.348  1.00  0.00      SOLV H
ATOM  33402  OH2 TIP3 34773    -55.455  23.291  12.792  1.00  0.00      SOLV O
ATOM  33403  H1  TIP3 34773    -56.100  23.488  12.099  1.00  0.00      SOLV H
ATOM  33404  H2  TIP3 34773    -55.138  22.405  12.534  1.00  0.00      SOLV H
ATOM  33405  OH2 TIP3 34774    -69.750  25.067  10.858  1.00  0.00      SOLV O
ATOM  33406  H1  TIP3 34774    -69.413  24.719  11.708  1.00  0.00      SOLV H
ATOM  33407  H2  TIP3 34774    -70.334  24.342  10.551  1.00  0.00      SOLV H
ATOM  33408  OH2 TIP3 34775    -63.316  15.068   6.771  1.00  0.00      SOLV O
ATOM  33409  H1  TIP3 34775    -64.119  14.676   6.363  1.00  0.00      SOLV H
ATOM  33410  H2  TIP3 34775    -63.737  15.765   7.304  1.00  0.00      SOLV H
ATOM  33411  OH2 TIP3 34776    -58.831  16.355  10.170  1.00  0.00      SOLV O
ATOM  33412  H1  TIP3 34776    -58.285  16.045  10.918  1.00  0.00      SOLV H
ATOM  33413  H2  TIP3 34776    -59.682  15.887  10.314  1.00  0.00      SOLV H
ATOM  33414  OH2 TIP3 34777    -57.066  20.979  10.994  1.00  0.00      SOLV O
ATOM  33415  H1  TIP3 34777    -57.593  20.635  11.749  1.00  0.00      SOLV H
ATOM  33416  H2  TIP3 34777    -57.465  21.851  10.832  1.00  0.00      SOLV H
ATOM  33417  OH2 TIP3 34778    -57.927  25.761  -3.109  1.00  0.00      SOLV O
ATOM  33418  H1  TIP3 34778    -57.916  25.622  -4.077  1.00  0.00      SOLV H
ATOM  33419  H2  TIP3 34778    -57.234  26.436  -3.009  1.00  0.00      SOLV H
ATOM  33420  OH2 TIP3 34779    -59.994  18.585  -2.455  1.00  0.00      SOLV O
ATOM  33421  H1  TIP3 34779    -60.403  18.365  -1.600  1.00  0.00      SOLV H
ATOM  33422  H2  TIP3 34779    -60.097  17.732  -2.914  1.00  0.00      SOLV H
ATOM  33423  OH2 TIP3 34780    -64.984  19.770   8.006  1.00  0.00      SOLV O
ATOM  33424  H1  TIP3 34780    -65.642  19.641   8.715  1.00  0.00      SOLV H
ATOM  33425  H2  TIP3 34780    -65.220  20.666   7.672  1.00  0.00      SOLV H
ATOM  33426  OH2 TIP3 34781    -64.969  19.876   2.917  1.00  0.00      SOLV O
ATOM  33427  H1  TIP3 34781    -65.825  19.422   2.765  1.00  0.00      SOLV H
ATOM  33428  H2  TIP3 34781    -64.540  19.749   2.042  1.00  0.00      SOLV H
ATOM  33429  OH2 TIP3 34782    -59.911  22.138   1.671  1.00  0.00      SOLV O
ATOM  33430  H1  TIP3 34782    -60.543  22.827   1.370  1.00  0.00      SOLV H
ATOM  33431  H2  TIP3 34782    -59.192  22.239   1.024  1.00  0.00      SOLV H
ATOM  33432  OH2 TIP3 34783    -60.876  22.116  13.115  1.00  0.00      SOLV O
ATOM  33433  H1  TIP3 34783    -61.082  21.201  13.411  1.00  0.00      SOLV H
ATOM  33434  H2  TIP3 34783    -60.016  22.262  13.547  1.00  0.00      SOLV H
ATOM  33435  OH2 TIP3 34784    -58.845  21.999   4.470  1.00  0.00      SOLV O
ATOM  33436  H1  TIP3 34784    -59.279  22.442   3.718  1.00  0.00      SOLV H
ATOM  33437  H2  TIP3 34784    -58.358  21.299   3.983  1.00  0.00      SOLV H
ATOM  33438  OH2 TIP3 34785    -67.235  19.277   9.718  1.00  0.00      SOLV O
ATOM  33439  H1  TIP3 34785    -67.261  19.694  10.592  1.00  0.00      SOLV H
ATOM  33440  H2  TIP3 34785    -67.288  18.331   9.942  1.00  0.00      SOLV H
ATOM  33441  OH2 TIP3 34786    -63.177  17.870  -3.563  1.00  0.00      SOLV O
ATOM  33442  H1  TIP3 34786    -63.396  17.491  -2.686  1.00  0.00      SOLV H
ATOM  33443  H2  TIP3 34786    -64.049  18.137  -3.882  1.00  0.00      SOLV H
ATOM  33444  OH2 TIP3 34787    -69.417  15.396   3.638  1.00  0.00      SOLV O
ATOM  33445  H1  TIP3 34787    -68.784  15.583   4.362  1.00  0.00      SOLV H
ATOM  33446  H2  TIP3 34787    -68.849  15.220   2.868  1.00  0.00      SOLV H
ATOM  33447  OH2 TIP3 34788    -68.421  16.419  -0.992  1.00  0.00      SOLV O
ATOM  33448  H1  TIP3 34788    -68.014  17.155  -1.488  1.00  0.00      SOLV H
ATOM  33449  H2  TIP3 34788    -69.239  16.872  -0.700  1.00  0.00      SOLV H
ATOM  33450  OH2 TIP3 34789    -60.069  23.251   9.073  1.00  0.00      SOLV O
ATOM  33451  H1  TIP3 34789    -59.522  22.708   8.460  1.00  0.00      SOLV H
ATOM  33452  H2  TIP3 34789    -60.352  22.574   9.714  1.00  0.00      SOLV H
ATOM  33453  OH2 TIP3 34790    -61.708  18.471   3.892  1.00  0.00      SOLV O
ATOM  33454  H1  TIP3 34790    -62.580  18.139   4.183  1.00  0.00      SOLV H
ATOM  33455  H2  TIP3 34790    -61.204  18.432   4.719  1.00  0.00      SOLV H
ATOM  33456  OH2 TIP3 34791    -67.111  18.149   2.791  1.00  0.00      SOLV O
ATOM  33457  H1  TIP3 34791    -67.984  18.145   2.339  1.00  0.00      SOLV H
ATOM  33458  H2  TIP3 34791    -66.642  17.399   2.381  1.00  0.00      SOLV H
ATOM  33459  OH2 TIP3 34792    -63.838  19.430   0.436  1.00  0.00      SOLV O
ATOM  33460  H1  TIP3 34792    -62.923  19.761   0.555  1.00  0.00      SOLV H
ATOM  33461  H2  TIP3 34792    -64.166  19.918  -0.342  1.00  0.00      SOLV H
ATOM  33462  OH2 TIP3 34793    -57.395  19.290   7.107  1.00  0.00      SOLV O
ATOM  33463  H1  TIP3 34793    -57.973  19.056   7.866  1.00  0.00      SOLV H
ATOM  33464  H2  TIP3 34793    -57.759  18.728   6.404  1.00  0.00      SOLV H
ATOM  33465  OH2 TIP3 34794    -65.290  20.077  -1.982  1.00  0.00      SOLV O
ATOM  33466  H1  TIP3 34794    -65.761  19.648  -2.719  1.00  0.00      SOLV H
ATOM  33467  H2  TIP3 34794    -64.646  20.623  -2.474  1.00  0.00      SOLV H
ATOM  33468  OH2 TIP3 34795    -59.511  35.028  13.490  1.00  0.00      SOLV O
ATOM  33469  H1  TIP3 34795    -59.348  35.467  12.636  1.00  0.00      SOLV H
ATOM  33470  H2  TIP3 34795    -58.926  35.527  14.089  1.00  0.00      SOLV H
ATOM  33471  OH2 TIP3 34796    -68.594  23.858  13.030  1.00  0.00      SOLV O
ATOM  33472  H1  TIP3 34796    -67.955  24.249  13.659  1.00  0.00      SOLV H
ATOM  33473  H2  TIP3 34796    -69.361  23.757  13.618  1.00  0.00      SOLV H
ATOM  33474  OH2 TIP3 34797    -61.541  21.413   5.767  1.00  0.00      SOLV O
ATOM  33475  H1  TIP3 34797    -60.714  21.212   5.304  1.00  0.00      SOLV H
ATOM  33476  H2  TIP3 34797    -61.455  20.876   6.574  1.00  0.00      SOLV H
ATOM  33477  OH2 TIP3 34798    -64.887  16.261   2.212  1.00  0.00      SOLV O
ATOM  33478  H1  TIP3 34798    -65.001  15.296   2.302  1.00  0.00      SOLV H
ATOM  33479  H2  TIP3 34798    -64.102  16.328   1.654  1.00  0.00      SOLV H
ATOM  33480  OH2 TIP3 34799    -62.167  19.511   8.209  1.00  0.00      SOLV O
ATOM  33481  H1  TIP3 34799    -63.120  19.727   8.242  1.00  0.00      SOLV H
ATOM  33482  H2  TIP3 34799    -61.797  19.985   8.980  1.00  0.00      SOLV H
ATOM  33483  OH2 TIP3 34800    -63.723  25.492  -0.058  1.00  0.00      SOLV O
ATOM  33484  H1  TIP3 34800    -64.291  24.791  -0.444  1.00  0.00      SOLV H
ATOM  33485  H2  TIP3 34800    -64.033  25.511   0.877  1.00  0.00      SOLV H
ATOM  33486  OH2 TIP3 34801    -56.690  27.205   8.664  1.00  0.00      SOLV O
ATOM  33487  H1  TIP3 34801    -56.343  27.853   8.010  1.00  0.00      SOLV H
ATOM  33488  H2  TIP3 34801    -57.454  26.821   8.187  1.00  0.00      SOLV H
ATOM  33489  OH2 TIP3 34802    -57.696  20.016  -1.973  1.00  0.00      SOLV O
ATOM  33490  H1  TIP3 34802    -58.635  19.762  -2.109  1.00  0.00      SOLV H
ATOM  33491  H2  TIP3 34802    -57.748  20.868  -1.491  1.00  0.00      SOLV H
ATOM  33492  OH2 TIP3 34803    -62.386  26.273  11.083  1.00  0.00      SOLV O
ATOM  33493  H1  TIP3 34803    -62.467  25.768  11.903  1.00  0.00      SOLV H
ATOM  33494  H2  TIP3 34803    -62.942  27.047  11.250  1.00  0.00      SOLV H
ATOM  33495  OH2 TIP3 34804    -57.657  22.057  -0.237  1.00  0.00      SOLV O
ATOM  33496  H1  TIP3 34804    -56.772  22.200   0.160  1.00  0.00      SOLV H
ATOM  33497  H2  TIP3 34804    -57.854  22.918  -0.653  1.00  0.00      SOLV H
ATOM  33498  OH2 TIP3 34805    -68.104  23.271   5.673  1.00  0.00      SOLV O
ATOM  33499  H1  TIP3 34805    -67.437  23.401   4.972  1.00  0.00      SOLV H
ATOM  33500  H2  TIP3 34805    -67.719  22.540   6.183  1.00  0.00      SOLV H
ATOM  33501  OH2 TIP3 34806    -62.254  27.601  -1.097  1.00  0.00      SOLV O
ATOM  33502  H1  TIP3 34806    -62.853  28.308  -0.769  1.00  0.00      SOLV H
ATOM  33503  H2  TIP3 34806    -62.746  26.803  -0.811  1.00  0.00      SOLV H
ATOM  33504  OH2 TIP3 34807    -70.221  20.706  11.031  1.00  0.00      SOLV O
ATOM  33505  H1  TIP3 34807    -70.062  20.387  11.942  1.00  0.00      SOLV H
ATOM  33506  H2  TIP3 34807    -70.737  19.993  10.636  1.00  0.00      SOLV H
ATOM  33507  OH2 TIP3 34808    -63.582  22.752  13.147  1.00  0.00      SOLV O
ATOM  33508  H1  TIP3 34808    -63.836  22.339  12.305  1.00  0.00      SOLV H
ATOM  33509  H2  TIP3 34808    -62.605  22.720  13.085  1.00  0.00      SOLV H
ATOM  33510  OH2 TIP3 34809    -61.103  29.310  11.042  1.00  0.00      SOLV O
ATOM  33511  H1  TIP3 34809    -62.041  29.121  10.880  1.00  0.00      SOLV H
ATOM  33512  H2  TIP3 34809    -61.129  29.586  11.982  1.00  0.00      SOLV H
ATOM  33513  OH2 TIP3 34810    -53.202  23.884  -0.484  1.00  0.00      SOLV O
ATOM  33514  H1  TIP3 34810    -53.619  23.455  -1.264  1.00  0.00      SOLV H
ATOM  33515  H2  TIP3 34810    -53.351  24.816  -0.745  1.00  0.00      SOLV H
ATOM  33516  OH2 TIP3 34811    -54.980  29.430  12.299  1.00  0.00      SOLV O
ATOM  33517  H1  TIP3 34811    -55.894  29.266  11.966  1.00  0.00      SOLV H
ATOM  33518  H2  TIP3 34811    -54.490  29.448  11.449  1.00  0.00      SOLV H
ATOM  33519  OH2 TIP3 34812    -57.675  31.601  -0.147  1.00  0.00      SOLV O
ATOM  33520  H1  TIP3 34812    -57.741  30.723   0.254  1.00  0.00      SOLV H
ATOM  33521  H2  TIP3 34812    -57.241  31.426  -1.003  1.00  0.00      SOLV H
ATOM  33522  OH2 TIP3 34813    -58.575  25.766   7.005  1.00  0.00      SOLV O
ATOM  33523  H1  TIP3 34813    -59.407  25.283   6.849  1.00  0.00      SOLV H
ATOM  33524  H2  TIP3 34813    -57.944  25.201   6.516  1.00  0.00      SOLV H
ATOM  33525  OH2 TIP3 34814    -66.967  27.356   2.978  1.00  0.00      SOLV O
ATOM  33526  H1  TIP3 34814    -66.867  28.313   2.843  1.00  0.00      SOLV H
ATOM  33527  H2  TIP3 34814    -67.918  27.244   2.881  1.00  0.00      SOLV H
ATOM  33528  OH2 TIP3 34815    -69.380  21.073  -2.422  1.00  0.00      SOLV O
ATOM  33529  H1  TIP3 34815    -68.918  21.804  -1.959  1.00  0.00      SOLV H
ATOM  33530  H2  TIP3 34815    -70.226  21.083  -1.959  1.00  0.00      SOLV H
ATOM  33531  OH2 TIP3 34816    -64.927  25.607   2.480  1.00  0.00      SOLV O
ATOM  33532  H1  TIP3 34816    -65.506  26.364   2.706  1.00  0.00      SOLV H
ATOM  33533  H2  TIP3 34816    -65.392  24.889   2.949  1.00  0.00      SOLV H
ATOM  33534  OH2 TIP3 34817    -65.880  29.796   8.930  1.00  0.00      SOLV O
ATOM  33535  H1  TIP3 34817    -65.599  30.704   8.737  1.00  0.00      SOLV H
ATOM  33536  H2  TIP3 34817    -65.224  29.523   9.598  1.00  0.00      SOLV H
ATOM  33537  OH2 TIP3 34818    -67.635  30.035   2.039  1.00  0.00      SOLV O
ATOM  33538  H1  TIP3 34818    -68.552  29.749   2.259  1.00  0.00      SOLV H
ATOM  33539  H2  TIP3 34818    -67.635  30.917   2.449  1.00  0.00      SOLV H
ATOM  33540  OH2 TIP3 34819    -61.271  27.058   8.644  1.00  0.00      SOLV O
ATOM  33541  H1  TIP3 34819    -61.514  26.733   9.537  1.00  0.00      SOLV H
ATOM  33542  H2  TIP3 34819    -60.398  26.657   8.523  1.00  0.00      SOLV H
ATOM  33543  OH2 TIP3 34820    -59.373  28.874  -2.274  1.00  0.00      SOLV O
ATOM  33544  H1  TIP3 34820    -58.935  28.542  -1.459  1.00  0.00      SOLV H
ATOM  33545  H2  TIP3 34820    -60.231  28.430  -2.186  1.00  0.00      SOLV H
ATOM  33546  OH2 TIP3 34821    -60.132  32.336  11.055  1.00  0.00      SOLV O
ATOM  33547  H1  TIP3 34821    -60.657  31.652  10.603  1.00  0.00      SOLV H
ATOM  33548  H2  TIP3 34821    -60.220  33.096  10.441  1.00  0.00      SOLV H
ATOM  33549  OH2 TIP3 34822    -56.596  34.467  -1.990  1.00  0.00      SOLV O
ATOM  33550  H1  TIP3 34822    -56.194  35.321  -2.228  1.00  0.00      SOLV H
ATOM  33551  H2  TIP3 34822    -57.498  34.780  -1.767  1.00  0.00      SOLV H
ATOM  33552  OH2 TIP3 34823    -67.175  16.379  10.470  1.00  0.00      SOLV O
ATOM  33553  H1  TIP3 34823    -68.141  16.308  10.453  1.00  0.00      SOLV H
ATOM  33554  H2  TIP3 34823    -66.927  15.588  10.982  1.00  0.00      SOLV H
ATOM  33555  OH2 TIP3 34824    -58.128  27.929   0.026  1.00  0.00      SOLV O
ATOM  33556  H1  TIP3 34824    -58.170  27.077   0.506  1.00  0.00      SOLV H
ATOM  33557  H2  TIP3 34824    -57.187  28.157   0.152  1.00  0.00      SOLV H
ATOM  33558  OH2 TIP3 34825    -70.565  27.425   9.299  1.00  0.00      SOLV O
ATOM  33559  H1  TIP3 34825    -70.748  26.491   9.107  1.00  0.00      SOLV H
ATOM  33560  H2  TIP3 34825    -70.997  27.552  10.154  1.00  0.00      SOLV H
ATOM  33561  OH2 TIP3 34826    -65.320  27.923  -3.818  1.00  0.00      SOLV O
ATOM  33562  H1  TIP3 34826    -64.897  27.199  -4.313  1.00  0.00      SOLV H
ATOM  33563  H2  TIP3 34826    -65.562  27.469  -2.984  1.00  0.00      SOLV H
ATOM  33564  OH2 TIP3 34827    -66.279  27.141  -1.344  1.00  0.00      SOLV O
ATOM  33565  H1  TIP3 34827    -65.815  26.744  -0.595  1.00  0.00      SOLV H
ATOM  33566  H2  TIP3 34827    -66.461  28.049  -1.016  1.00  0.00      SOLV H
ATOM  33567  OH2 TIP3 34828    -68.667  23.322  -0.838  1.00  0.00      SOLV O
ATOM  33568  H1  TIP3 34828    -69.438  23.511  -0.255  1.00  0.00      SOLV H
ATOM  33569  H2  TIP3 34828    -68.433  24.229  -1.107  1.00  0.00      SOLV H
ATOM  33570  OH2 TIP3 34829    -58.784  19.018   9.448  1.00  0.00      SOLV O
ATOM  33571  H1  TIP3 34829    -58.155  19.352  10.106  1.00  0.00      SOLV H
ATOM  33572  H2  TIP3 34829    -58.872  18.075   9.701  1.00  0.00      SOLV H
ATOM  33573  OH2 TIP3 34830    -57.903  18.888   0.618  1.00  0.00      SOLV O
ATOM  33574  H1  TIP3 34830    -57.837  19.395  -0.212  1.00  0.00      SOLV H
ATOM  33575  H2  TIP3 34830    -57.618  19.542   1.285  1.00  0.00      SOLV H
ATOM  33576  OH2 TIP3 34831    -64.158  29.556  -0.696  1.00  0.00      SOLV O
ATOM  33577  H1  TIP3 34831    -65.099  29.730  -0.516  1.00  0.00      SOLV H
ATOM  33578  H2  TIP3 34831    -63.901  30.351  -1.176  1.00  0.00      SOLV H
ATOM  33579  OH2 TIP3 34832    -61.226  19.711   1.367  1.00  0.00      SOLV O
ATOM  33580  H1  TIP3 34832    -60.635  20.486   1.487  1.00  0.00      SOLV H
ATOM  33581  H2  TIP3 34832    -61.366  19.428   2.295  1.00  0.00      SOLV H
ATOM  33582  OH2 TIP3 34833    -60.929  20.916  10.469  1.00  0.00      SOLV O
ATOM  33583  H1  TIP3 34833    -61.063  21.303  11.354  1.00  0.00      SOLV H
ATOM  33584  H2  TIP3 34833    -60.189  20.304  10.618  1.00  0.00      SOLV H
ATOM  33585  OH2 TIP3 34834    -59.498  17.192   2.193  1.00  0.00      SOLV O
ATOM  33586  H1  TIP3 34834    -59.858  17.703   2.940  1.00  0.00      SOLV H
ATOM  33587  H2  TIP3 34834    -58.918  17.860   1.765  1.00  0.00      SOLV H
ATOM  33588  OH2 TIP3 34835    -66.993  29.699  -0.620  1.00  0.00      SOLV O
ATOM  33589  H1  TIP3 34835    -67.203  30.529  -1.105  1.00  0.00      SOLV H
ATOM  33590  H2  TIP3 34835    -67.283  29.918   0.293  1.00  0.00      SOLV H
ATOM  33591  OH2 TIP3 34836    -63.841  16.856  -1.075  1.00  0.00      SOLV O
ATOM  33592  H1  TIP3 34836    -64.137  17.637  -0.575  1.00  0.00      SOLV H
ATOM  33593  H2  TIP3 34836    -62.903  16.813  -0.785  1.00  0.00      SOLV H
ATOM  33594  OH2 TIP3 34837    -54.424  20.940  11.445  1.00  0.00      SOLV O
ATOM  33595  H1  TIP3 34837    -55.381  20.775  11.303  1.00  0.00      SOLV H
ATOM  33596  H2  TIP3 34837    -54.113  20.905  10.530  1.00  0.00      SOLV H
ATOM  33597  OH2 TIP3 34838    -57.031  23.982   5.393  1.00  0.00      SOLV O
ATOM  33598  H1  TIP3 34838    -57.647  23.260   5.171  1.00  0.00      SOLV H
ATOM  33599  H2  TIP3 34838    -56.333  23.503   5.898  1.00  0.00      SOLV H
ATOM  33600  OH2 TIP3 34839    -68.768  25.996  -1.921  1.00  0.00      SOLV O
ATOM  33601  H1  TIP3 34839    -68.390  26.845  -1.641  1.00  0.00      SOLV H
ATOM  33602  H2  TIP3 34839    -68.132  25.760  -2.625  1.00  0.00      SOLV H
ATOM  33603  OH2 TIP3 34840    -68.104  18.552  -2.842  1.00  0.00      SOLV O
ATOM  33604  H1  TIP3 34840    -68.429  19.429  -2.572  1.00  0.00      SOLV H
ATOM  33605  H2  TIP3 34840    -68.908  18.104  -3.116  1.00  0.00      SOLV H
ATOM  33606  OH2 TIP3 34841    -59.094  33.084   7.103  1.00  0.00      SOLV O
ATOM  33607  H1  TIP3 34841    -59.420  33.678   6.398  1.00  0.00      SOLV H
ATOM  33608  H2  TIP3 34841    -58.188  33.445   7.209  1.00  0.00      SOLV H
ATOM  33609  OH2 TIP3 34842    -65.660  13.955   5.854  1.00  0.00      SOLV O
ATOM  33610  H1  TIP3 34842    -65.777  13.870   4.883  1.00  0.00      SOLV H
ATOM  33611  H2  TIP3 34842    -65.717  13.022   6.150  1.00  0.00      SOLV H
ATOM  33612  OH2 TIP3 34843    -71.194  26.402   1.644  1.00  0.00      SOLV O
ATOM  33613  H1  TIP3 34843    -72.056  26.676   1.980  1.00  0.00      SOLV H
ATOM  33614  H2  TIP3 34843    -70.775  27.179   1.254  1.00  0.00      SOLV H
ATOM  33615  OH2 TIP3 34844    -67.886  29.546  14.927  1.00  0.00      SOLV O
ATOM  33616  H1  TIP3 34844    -67.043  29.154  15.191  1.00  0.00      SOLV H
ATOM  33617  H2  TIP3 34844    -68.045  29.111  14.068  1.00  0.00      SOLV H
ATOM  33618  OH2 TIP3 34845    -63.996  30.345  -3.653  1.00  0.00      SOLV O
ATOM  33619  H1  TIP3 34845    -64.465  29.486  -3.540  1.00  0.00      SOLV H
ATOM  33620  H2  TIP3 34845    -63.118  30.026  -3.924  1.00  0.00      SOLV H
ATOM  33621  OH2 TIP3 34846    -61.354  30.018  13.687  1.00  0.00      SOLV O
ATOM  33622  H1  TIP3 34846    -61.418  29.124  14.085  1.00  0.00      SOLV H
ATOM  33623  H2  TIP3 34846    -60.739  30.476  14.291  1.00  0.00      SOLV H
ATOM  33624  OH2 TIP3 34847    -59.673  31.641  -3.452  1.00  0.00      SOLV O
ATOM  33625  H1  TIP3 34847    -59.156  30.978  -2.966  1.00  0.00      SOLV H
ATOM  33626  H2  TIP3 34847    -58.995  32.036  -4.034  1.00  0.00      SOLV H
ATOM  33627  OH2 TIP3 34848    -70.826  22.986  14.445  1.00  0.00      SOLV O
ATOM  33628  H1  TIP3 34848    -70.317  22.222  14.099  1.00  0.00      SOLV H
ATOM  33629  H2  TIP3 34848    -71.612  22.997  13.877  1.00  0.00      SOLV H
ATOM  33630  OH2 TIP3 34849    -66.907  24.681  -3.698  1.00  0.00      SOLV O
ATOM  33631  H1  TIP3 34849    -66.476  24.170  -2.993  1.00  0.00      SOLV H
ATOM  33632  H2  TIP3 34849    -66.111  24.993  -4.182  1.00  0.00      SOLV H
ATOM  33633  OH2 TIP3 34850    -64.604  25.273  13.741  1.00  0.00      SOLV O
ATOM  33634  H1  TIP3 34850    -64.928  25.466  12.845  1.00  0.00      SOLV H
ATOM  33635  H2  TIP3 34850    -64.130  24.421  13.618  1.00  0.00      SOLV H
ATOM  33636  OH2 TIP3 34851    -62.152  27.672  -3.876  1.00  0.00      SOLV O
ATOM  33637  H1  TIP3 34851    -62.311  27.624  -2.912  1.00  0.00      SOLV H
ATOM  33638  H2  TIP3 34851    -61.953  26.730  -4.070  1.00  0.00      SOLV H
ATOM  33639  OH2 TIP3 34852    -59.140  27.033  11.157  1.00  0.00      SOLV O
ATOM  33640  H1  TIP3 34852    -58.533  27.786  11.026  1.00  0.00      SOLV H
ATOM  33641  H2  TIP3 34852    -60.001  27.478  11.125  1.00  0.00      SOLV H
ATOM  33642  OH2 TIP3 34853    -69.159  20.664  13.721  1.00  0.00      SOLV O
ATOM  33643  H1  TIP3 34853    -68.339  20.162  13.612  1.00  0.00      SOLV H
ATOM  33644  H2  TIP3 34853    -69.211  20.700  14.698  1.00  0.00      SOLV H
ATOM  33645  OH2 TIP3 34854    -65.103  23.335  -1.256  1.00  0.00      SOLV O
ATOM  33646  H1  TIP3 34854    -65.383  22.669  -0.610  1.00  0.00      SOLV H
ATOM  33647  H2  TIP3 34854    -64.562  22.797  -1.871  1.00  0.00      SOLV H
ATOM  33648  OH2 TIP3 34855    -65.055  20.994  11.070  1.00  0.00      SOLV O
ATOM  33649  H1  TIP3 34855    -65.883  21.478  11.251  1.00  0.00      SOLV H
ATOM  33650  H2  TIP3 34855    -64.652  21.547  10.374  1.00  0.00      SOLV H
ATOM  33651  OH2 TIP3 34856    -63.484  21.909  -3.009  1.00  0.00      SOLV O
ATOM  33652  H1  TIP3 34856    -63.576  21.973  -3.979  1.00  0.00      SOLV H
ATOM  33653  H2  TIP3 34856    -62.591  22.291  -2.873  1.00  0.00      SOLV H
ATOM  33654  OH2 TIP3 34857    -61.130  25.145  14.467  1.00  0.00      SOLV O
ATOM  33655  H1  TIP3 34857    -60.210  25.371  14.283  1.00  0.00      SOLV H
ATOM  33656  H2  TIP3 34857    -61.038  24.324  14.977  1.00  0.00      SOLV H
ATOM  33657  OH2 TIP3 34858    -55.474  27.271  -3.548  1.00  0.00      SOLV O
ATOM  33658  H1  TIP3 34858    -55.475  26.899  -4.446  1.00  0.00      SOLV H
ATOM  33659  H2  TIP3 34858    -55.789  28.182  -3.734  1.00  0.00      SOLV H
ATOM  33660  OH2 TIP3 34859    -63.739  18.718  12.145  1.00  0.00      SOLV O
ATOM  33661  H1  TIP3 34859    -63.446  18.091  11.458  1.00  0.00      SOLV H
ATOM  33662  H2  TIP3 34859    -64.101  19.454  11.610  1.00  0.00      SOLV H
ATOM  33663  OH2 TIP3 34860    -62.876  17.271   9.697  1.00  0.00      SOLV O
ATOM  33664  H1  TIP3 34860    -62.545  17.923   9.045  1.00  0.00      SOLV H
ATOM  33665  H2  TIP3 34860    -63.697  16.950   9.265  1.00  0.00      SOLV H
ATOM  33666  OH2 TIP3 34861    -63.271  22.885   9.880  1.00  0.00      SOLV O
ATOM  33667  H1  TIP3 34861    -62.448  23.094   9.419  1.00  0.00      SOLV H
ATOM  33668  H2  TIP3 34861    -63.867  23.594   9.574  1.00  0.00      SOLV H
ATOM  33669  OH2 TIP3 34862    -58.384  22.302  14.878  1.00  0.00      SOLV O
ATOM  33670  H1  TIP3 34862    -57.814  21.520  14.816  1.00  0.00      SOLV H
ATOM  33671  H2  TIP3 34862    -57.728  23.015  14.872  1.00  0.00      SOLV H
ATOM  33672  OH2 TIP3 34863    -58.016  25.401  12.985  1.00  0.00      SOLV O
ATOM  33673  H1  TIP3 34863    -58.539  25.992  12.396  1.00  0.00      SOLV H
ATOM  33674  H2  TIP3 34863    -57.117  25.764  12.814  1.00  0.00      SOLV H
ATOM  33675  OH2 TIP3 34864    -65.633  19.270  14.119  1.00  0.00      SOLV O
ATOM  33676  H1  TIP3 34864    -66.163  18.468  13.944  1.00  0.00      SOLV H
ATOM  33677  H2  TIP3 34864    -64.963  19.223  13.410  1.00  0.00      SOLV H
ATOM  33678  OH2 TIP3 34865    -61.273  15.118  10.090  1.00  0.00      SOLV O
ATOM  33679  H1  TIP3 34865    -61.804  15.940   9.983  1.00  0.00      SOLV H
ATOM  33680  H2  TIP3 34865    -61.844  14.462   9.643  1.00  0.00      SOLV H
ATOM  33681  OH2 TIP3 34866    -61.492  19.559  13.653  1.00  0.00      SOLV O
ATOM  33682  H1  TIP3 34866    -61.684  19.230  14.550  1.00  0.00      SOLV H
ATOM  33683  H2  TIP3 34866    -62.256  19.182  13.169  1.00  0.00      SOLV H
ATOM  33684  OH2 TIP3 34867    -58.729  19.705  12.710  1.00  0.00      SOLV O
ATOM  33685  H1  TIP3 34867    -59.612  19.438  13.020  1.00  0.00      SOLV H
ATOM  33686  H2  TIP3 34867    -58.143  19.303  13.388  1.00  0.00      SOLV H
ATOM  33687  OH2 TIP3 34868    -56.767  18.973  14.618  1.00  0.00      SOLV O
ATOM  33688  H1  TIP3 34868    -56.484  18.038  14.669  1.00  0.00      SOLV H
ATOM  33689  H2  TIP3 34868    -57.039  19.167  15.543  1.00  0.00      SOLV H
ATOM  33690  OH2 TIP3 34869    -66.756  16.738  13.758  1.00  0.00      SOLV O
ATOM  33691  H1  TIP3 34869    -66.322  16.065  13.207  1.00  0.00      SOLV H
ATOM  33692  H2  TIP3 34869    -66.599  16.365  14.653  1.00  0.00      SOLV H
ATOM  33693  OH2 TIP3 34870    -60.850  14.619  12.749  1.00  0.00      SOLV O
ATOM  33694  H1  TIP3 34870    -60.020  14.103  12.733  1.00  0.00      SOLV H
ATOM  33695  H2  TIP3 34870    -61.034  14.711  11.793  1.00  0.00      SOLV H
ATOM  33696  OH2 TIP3 34871    -61.018  16.256  14.907  1.00  0.00      SOLV O
ATOM  33697  H1  TIP3 34871    -60.998  15.754  14.061  1.00  0.00      SOLV H
ATOM  33698  H2  TIP3 34871    -61.824  16.805  14.812  1.00  0.00      SOLV H
ATOM  33699  OH2 TIP3 34872    -67.212  32.108  -1.926  1.00  0.00      SOLV O
ATOM  33700  H1  TIP3 34872    -66.273  32.372  -1.884  1.00  0.00      SOLV H
ATOM  33701  H2  TIP3 34872    -67.503  32.649  -2.677  1.00  0.00      SOLV H
ATOM  33702  OH2 TIP3 34873    -71.104  25.141  -2.741  1.00  0.00      SOLV O
ATOM  33703  H1  TIP3 34873    -70.288  25.456  -2.286  1.00  0.00      SOLV H
ATOM  33704  H2  TIP3 34873    -70.757  24.377  -3.239  1.00  0.00      SOLV H
ATOM  33705  OH2 TIP3 34874    -56.812  34.562   7.374  1.00  0.00      SOLV O
ATOM  33706  H1  TIP3 34874    -56.758  34.680   8.337  1.00  0.00      SOLV H
ATOM  33707  H2  TIP3 34874    -56.221  35.256   7.052  1.00  0.00      SOLV H
ATOM  33708  OH2 TIP3 34875    -57.011  34.013  10.210  1.00  0.00      SOLV O
ATOM  33709  H1  TIP3 34875    -57.222  33.118   9.870  1.00  0.00      SOLV H
ATOM  33710  H2  TIP3 34875    -56.379  33.774  10.905  1.00  0.00      SOLV H
ATOM  33711  OH2 TIP3 34876    -57.079  29.454  14.893  1.00  0.00      SOLV O
ATOM  33712  H1  TIP3 34876    -57.892  29.157  15.340  1.00  0.00      SOLV H
ATOM  33713  H2  TIP3 34876    -56.900  30.312  15.327  1.00  0.00      SOLV H
ATOM  33714  OH2 TIP3 34877    -55.270  28.304   0.383  1.00  0.00      SOLV O
ATOM  33715  H1  TIP3 34877    -54.613  29.012   0.537  1.00  0.00      SOLV H
ATOM  33716  H2  TIP3 34877    -55.002  27.669   1.086  1.00  0.00      SOLV H
ATOM  33717  OH2 TIP3 34878    -54.216  26.655   2.254  1.00  0.00      SOLV O
ATOM  33718  H1  TIP3 34878    -54.797  25.941   2.592  1.00  0.00      SOLV H
ATOM  33719  H2  TIP3 34878    -53.751  26.961   3.059  1.00  0.00      SOLV H
ATOM  33720  OH2 TIP3 34879    -55.323  29.168   7.350  1.00  0.00      SOLV O
ATOM  33721  H1  TIP3 34879    -54.511  28.942   6.861  1.00  0.00      SOLV H
ATOM  33722  H2  TIP3 34879    -55.522  30.059   7.009  1.00  0.00      SOLV H
ATOM  33723  OH2 TIP3 34880    -57.761  31.336   9.576  1.00  0.00      SOLV O
ATOM  33724  H1  TIP3 34880    -58.588  31.452  10.071  1.00  0.00      SOLV H
ATOM  33725  H2  TIP3 34880    -58.067  30.882   8.760  1.00  0.00      SOLV H
ATOM  33726  OH2 TIP3 34881    -53.919  26.594  -1.369  1.00  0.00      SOLV O
ATOM  33727  H1  TIP3 34881    -54.520  26.751  -2.132  1.00  0.00      SOLV H
ATOM  33728  H2  TIP3 34881    -54.336  27.178  -0.707  1.00  0.00      SOLV H
ATOM  33729  OH2 TIP3 34882    -54.496  23.436  -2.839  1.00  0.00      SOLV O
ATOM  33730  H1  TIP3 34882    -54.709  24.054  -3.546  1.00  0.00      SOLV H
ATOM  33731  H2  TIP3 34882    -54.515  22.571  -3.303  1.00  0.00      SOLV H
ATOM  33732  OH2 TIP3 34883    -55.932  24.514   2.861  1.00  0.00      SOLV O
ATOM  33733  H1  TIP3 34883    -55.644  23.593   2.741  1.00  0.00      SOLV H
ATOM  33734  H2  TIP3 34883    -56.247  24.505   3.789  1.00  0.00      SOLV H
ATOM  33735  OH2 TIP3 34884    -70.481  21.127   6.774  1.00  0.00      SOLV O
ATOM  33736  H1  TIP3 34884    -70.360  21.598   5.933  1.00  0.00      SOLV H
ATOM  33737  H2  TIP3 34884    -69.708  21.461   7.283  1.00  0.00      SOLV H
ATOM  33738  OH2 TIP3 34885    -55.669  26.647  12.586  1.00  0.00      SOLV O
ATOM  33739  H1  TIP3 34885    -54.813  26.160  12.597  1.00  0.00      SOLV H
ATOM  33740  H2  TIP3 34885    -55.383  27.553  12.389  1.00  0.00      SOLV H
ATOM  33741  OH2 TIP3 34886    -53.535  25.122  13.007  1.00  0.00      SOLV O
ATOM  33742  H1  TIP3 34886    -54.217  24.415  13.006  1.00  0.00      SOLV H
ATOM  33743  H2  TIP3 34886    -52.728  24.569  13.066  1.00  0.00      SOLV H
ATOM  33744  OH2 TIP3 34887    -54.434  20.841  -3.702  1.00  0.00      SOLV O
ATOM  33745  H1  TIP3 34887    -53.699  20.571  -3.108  1.00  0.00      SOLV H
ATOM  33746  H2  TIP3 34887    -55.061  20.104  -3.635  1.00  0.00      SOLV H
ATOM  33747  OH2 TIP3 34888    -55.293  22.109   1.256  1.00  0.00      SOLV O
ATOM  33748  H1  TIP3 34888    -54.729  21.302   1.339  1.00  0.00      SOLV H
ATOM  33749  H2  TIP3 34888    -54.652  22.727   0.871  1.00  0.00      SOLV H
ATOM  33750  OH2 TIP3 34889    -54.952  22.803   6.710  1.00  0.00      SOLV O
ATOM  33751  H1  TIP3 34889    -54.097  23.290   6.655  1.00  0.00      SOLV H
ATOM  33752  H2  TIP3 34889    -55.098  22.861   7.673  1.00  0.00      SOLV H
ATOM  33753  OH2 TIP3 34890    -55.112  23.499   9.440  1.00  0.00      SOLV O
ATOM  33754  H1  TIP3 34890    -56.023  23.577   9.795  1.00  0.00      SOLV H
ATOM  33755  H2  TIP3 34890    -54.885  24.436   9.260  1.00  0.00      SOLV H
ATOM  33756  OH2 TIP3 34891    -69.379  16.885  12.950  1.00  0.00      SOLV O
ATOM  33757  H1  TIP3 34891    -68.433  16.979  13.201  1.00  0.00      SOLV H
ATOM  33758  H2  TIP3 34891    -69.535  15.961  13.239  1.00  0.00      SOLV H
ATOM  33759  OH2 TIP3 34892    -50.925  18.614  14.781  1.00  0.00      SOLV O
ATOM  33760  H1  TIP3 34892    -50.268  18.195  14.193  1.00  0.00      SOLV H
ATOM  33761  H2  TIP3 34892    -51.172  19.424  14.286  1.00  0.00      SOLV H
ATOM  33762  OH2 TIP3 34893    -53.814  19.778   1.287  1.00  0.00      SOLV O
ATOM  33763  H1  TIP3 34893    -53.442  19.443   2.132  1.00  0.00      SOLV H
ATOM  33764  H2  TIP3 34893    -54.180  18.952   0.912  1.00  0.00      SOLV H
ATOM  33765  OH2 TIP3 34894    -67.825  15.683   5.899  1.00  0.00      SOLV O
ATOM  33766  H1  TIP3 34894    -67.083  15.056   6.026  1.00  0.00      SOLV H
ATOM  33767  H2  TIP3 34894    -67.417  16.505   6.228  1.00  0.00      SOLV H
ATOM  33768  OH2 TIP3 34895    -70.394  17.909   6.907  1.00  0.00      SOLV O
ATOM  33769  H1  TIP3 34895    -69.782  17.899   6.149  1.00  0.00      SOLV H
ATOM  33770  H2  TIP3 34895    -70.169  18.778   7.266  1.00  0.00      SOLV H
ATOM  33771  OH2 TIP3 34896    -52.073  20.449  13.102  1.00  0.00      SOLV O
ATOM  33772  H1  TIP3 34896    -53.047  20.499  13.151  1.00  0.00      SOLV H
ATOM  33773  H2  TIP3 34896    -51.955  19.945  12.282  1.00  0.00      SOLV H
ATOM  33774  OH2 TIP3 34897    -52.134  20.436  -2.203  1.00  0.00      SOLV O
ATOM  33775  H1  TIP3 34897    -51.482  19.828  -2.609  1.00  0.00      SOLV H
ATOM  33776  H2  TIP3 34897    -51.577  21.209  -1.996  1.00  0.00      SOLV H
ATOM  33777  OH2 TIP3 34898    -68.699  14.550   0.954  1.00  0.00      SOLV O
ATOM  33778  H1  TIP3 34898    -69.634  14.296   0.824  1.00  0.00      SOLV H
ATOM  33779  H2  TIP3 34898    -68.559  15.215   0.251  1.00  0.00      SOLV H
ATOM  33780  OH2 TIP3 34899    -59.875  33.576   2.903  1.00  0.00      SOLV O
ATOM  33781  H1  TIP3 34899    -59.139  33.545   2.259  1.00  0.00      SOLV H
ATOM  33782  H2  TIP3 34899    -59.511  34.151   3.590  1.00  0.00      SOLV H
ATOM  33783  OH2 TIP3 34900    -68.292  13.314   9.230  1.00  0.00      SOLV O
ATOM  33784  H1  TIP3 34900    -68.875  12.971   9.928  1.00  0.00      SOLV H
ATOM  33785  H2  TIP3 34900    -68.942  13.745   8.643  1.00  0.00      SOLV H
ATOM  33786  OH2 TIP3 34901    -70.613  26.312  13.455  1.00  0.00      SOLV O
ATOM  33787  H1  TIP3 34901    -71.459  26.269  12.990  1.00  0.00      SOLV H
ATOM  33788  H2  TIP3 34901    -70.862  26.377  14.389  1.00  0.00      SOLV H
ATOM  33789  OH2 TIP3 34902    -68.021  28.408   9.792  1.00  0.00      SOLV O
ATOM  33790  H1  TIP3 34902    -68.793  28.874   9.429  1.00  0.00      SOLV H
ATOM  33791  H2  TIP3 34902    -67.280  28.920   9.411  1.00  0.00      SOLV H
ATOM  33792  OH2 TIP3 34903    -64.639  31.090  12.605  1.00  0.00      SOLV O
ATOM  33793  H1  TIP3 34903    -64.433  30.898  13.544  1.00  0.00      SOLV H
ATOM  33794  H2  TIP3 34903    -63.957  31.761  12.388  1.00  0.00      SOLV H
ATOM  33795  OH2 TIP3 34904    -62.917  33.121  11.936  1.00  0.00      SOLV O
ATOM  33796  H1  TIP3 34904    -62.043  32.788  11.673  1.00  0.00      SOLV H
ATOM  33797  H2  TIP3 34904    -62.699  33.568  12.781  1.00  0.00      SOLV H
ATOM  33798  OH2 TIP3 34905    -52.417  18.375  10.985  1.00  0.00      SOLV O
ATOM  33799  H1  TIP3 34905    -53.270  18.343  10.518  1.00  0.00      SOLV H
ATOM  33800  H2  TIP3 34905    -51.963  17.585  10.613  1.00  0.00      SOLV H
ATOM  33801  OH2 TIP3 34906    -69.302  30.932   8.813  1.00  0.00      SOLV O
ATOM  33802  H1  TIP3 34906    -70.169  30.883   9.225  1.00  0.00      SOLV H
ATOM  33803  H2  TIP3 34906    -69.450  31.526   8.050  1.00  0.00      SOLV H
ATOM  33804  OH2 TIP3 34907    -64.849  32.445   8.007  1.00  0.00      SOLV O
ATOM  33805  H1  TIP3 34907    -65.443  32.782   7.314  1.00  0.00      SOLV H
ATOM  33806  H2  TIP3 34907    -64.950  33.128   8.702  1.00  0.00      SOLV H
ATOM  33807  OH2 TIP3 34908    -62.282  32.111   8.955  1.00  0.00      SOLV O
ATOM  33808  H1  TIP3 34908    -63.193  32.092   8.605  1.00  0.00      SOLV H
ATOM  33809  H2  TIP3 34908    -62.063  33.051   8.887  1.00  0.00      SOLV H
ATOM  33810  OH2 TIP3 34909    -60.433  34.445   9.226  1.00  0.00      SOLV O
ATOM  33811  H1  TIP3 34909    -60.694  35.349   8.946  1.00  0.00      SOLV H
ATOM  33812  H2  TIP3 34909    -60.001  34.100   8.418  1.00  0.00      SOLV H
ATOM  33813  OH2 TIP3 34910    -71.512  29.292   5.736  1.00  0.00      SOLV O
ATOM  33814  H1  TIP3 34910    -71.614  29.355   6.701  1.00  0.00      SOLV H
ATOM  33815  H2  TIP3 34910    -70.678  28.782   5.662  1.00  0.00      SOLV H
ATOM  33816  OH2 TIP3 34911    -69.174  28.323   5.210  1.00  0.00      SOLV O
ATOM  33817  H1  TIP3 34911    -69.052  27.438   5.632  1.00  0.00      SOLV H
ATOM  33818  H2  TIP3 34911    -68.506  28.861   5.681  1.00  0.00      SOLV H
ATOM  33819  OH2 TIP3 34912    -67.126  29.869   6.231  1.00  0.00      SOLV O
ATOM  33820  H1  TIP3 34912    -66.635  29.077   5.941  1.00  0.00      SOLV H
ATOM  33821  H2  TIP3 34912    -66.993  29.805   7.193  1.00  0.00      SOLV H
ATOM  33822  OH2 TIP3 34913    -59.164  17.529   5.259  1.00  0.00      SOLV O
ATOM  33823  H1  TIP3 34913    -59.541  16.682   5.561  1.00  0.00      SOLV H
ATOM  33824  H2  TIP3 34913    -58.338  17.245   4.831  1.00  0.00      SOLV H
ATOM  33825  OH2 TIP3 34914    -53.656  17.378   5.459  1.00  0.00      SOLV O
ATOM  33826  H1  TIP3 34914    -53.231  18.091   4.933  1.00  0.00      SOLV H
ATOM  33827  H2  TIP3 34914    -54.582  17.418   5.160  1.00  0.00      SOLV H
ATOM  33828  OH2 TIP3 34915    -52.523  19.130   3.665  1.00  0.00      SOLV O
ATOM  33829  H1  TIP3 34915    -51.668  18.788   3.309  1.00  0.00      SOLV H
ATOM  33830  H2  TIP3 34915    -52.296  20.076   3.797  1.00  0.00      SOLV H
ATOM  33831  OH2 TIP3 34916    -65.855  13.658   3.111  1.00  0.00      SOLV O
ATOM  33832  H1  TIP3 34916    -66.609  13.210   2.682  1.00  0.00      SOLV H
ATOM  33833  H2  TIP3 34916    -65.152  12.981   3.019  1.00  0.00      SOLV H
ATOM  33834  OH2 TIP3 34917    -66.973  13.046  -1.159  1.00  0.00      SOLV O
ATOM  33835  H1  TIP3 34917    -66.688  13.866  -1.596  1.00  0.00      SOLV H
ATOM  33836  H2  TIP3 34917    -67.605  13.377  -0.499  1.00  0.00      SOLV H
ATOM  33837  OH2 TIP3 34918    -61.527  15.031   2.963  1.00  0.00      SOLV O
ATOM  33838  H1  TIP3 34918    -60.846  15.712   2.841  1.00  0.00      SOLV H
ATOM  33839  H2  TIP3 34918    -61.558  14.956   3.924  1.00  0.00      SOLV H
ATOM  33840  OH2 TIP3 34919    -56.314  17.051   4.554  1.00  0.00      SOLV O
ATOM  33841  H1  TIP3 34919    -56.217  17.053   3.595  1.00  0.00      SOLV H
ATOM  33842  H2  TIP3 34919    -56.387  16.088   4.747  1.00  0.00      SOLV H
ATOM  33843  OH2 TIP3 34920    -55.090  17.525   0.220  1.00  0.00      SOLV O
ATOM  33844  H1  TIP3 34920    -56.023  17.769   0.128  1.00  0.00      SOLV H
ATOM  33845  H2  TIP3 34920    -55.168  16.577   0.469  1.00  0.00      SOLV H
ATOM  33846  OH2 TIP3 34921    -65.781  15.488  -2.699  1.00  0.00      SOLV O
ATOM  33847  H1  TIP3 34921    -65.055  15.051  -3.176  1.00  0.00      SOLV H
ATOM  33848  H2  TIP3 34921    -65.294  15.948  -1.987  1.00  0.00      SOLV H
ATOM  33849  OH2 TIP3 34922    -61.277  17.434  -0.148  1.00  0.00      SOLV O
ATOM  33850  H1  TIP3 34922    -60.741  16.936   0.490  1.00  0.00      SOLV H
ATOM  33851  H2  TIP3 34922    -61.355  18.281   0.341  1.00  0.00      SOLV H
ATOM  33852  OH2 TIP3 34923    -64.460  32.337  -1.829  1.00  0.00      SOLV O
ATOM  33853  H1  TIP3 34923    -63.564  32.728  -1.904  1.00  0.00      SOLV H
ATOM  33854  H2  TIP3 34923    -64.404  31.686  -2.564  1.00  0.00      SOLV H
ATOM  33855  OH2 TIP3 34924    -57.931  34.059   0.970  1.00  0.00      SOLV O
ATOM  33856  H1  TIP3 34924    -57.811  33.192   0.511  1.00  0.00      SOLV H
ATOM  33857  H2  TIP3 34924    -58.230  34.621   0.228  1.00  0.00      SOLV H
ATOM  33858  OH2 TIP3 34925    -66.125  14.173  12.585  1.00  0.00      SOLV O
ATOM  33859  H1  TIP3 34925    -66.296  13.298  12.975  1.00  0.00      SOLV H
ATOM  33860  H2  TIP3 34925    -65.247  14.348  12.987  1.00  0.00      SOLV H
ATOM  33861  OH2 TIP3 34926    -63.967  14.197  14.255  1.00  0.00      SOLV O
ATOM  33862  H1  TIP3 34926    -63.025  14.169  14.023  1.00  0.00      SOLV H
ATOM  33863  H2  TIP3 34926    -64.083  13.324  14.685  1.00  0.00      SOLV H
ATOM  33864  OH2 TIP3 34927    -70.731  29.821  -3.188  1.00  0.00      SOLV O
ATOM  33865  H1  TIP3 34927    -70.927  30.083  -2.278  1.00  0.00      SOLV H
ATOM  33866  H2  TIP3 34927    -69.813  29.472  -3.140  1.00  0.00      SOLV H
ATOM  33867  OH2 TIP3 34928    -55.793  16.397  14.359  1.00  0.00      SOLV O
ATOM  33868  H1  TIP3 34928    -55.637  15.944  15.213  1.00  0.00      SOLV H
ATOM  33869  H2  TIP3 34928    -54.886  16.650  14.093  1.00  0.00      SOLV H
ATOM  33870  OH2 TIP3 34929    -58.243  32.566  13.119  1.00  0.00      SOLV O
ATOM  33871  H1  TIP3 34929    -58.893  32.196  12.489  1.00  0.00      SOLV H
ATOM  33872  H2  TIP3 34929    -58.636  33.448  13.261  1.00  0.00      SOLV H
ATOM  33873  OH2 TIP3 34930    -42.549  31.607   3.028  1.00  0.00      SOLV O
ATOM  33874  H1  TIP3 34930    -42.913  32.518   2.999  1.00  0.00      SOLV H
ATOM  33875  H2  TIP3 34930    -43.163  31.156   2.428  1.00  0.00      SOLV H
ATOM  33876  OH2 TIP3 34931    -43.322  30.585   6.499  1.00  0.00      SOLV O
ATOM  33877  H1  TIP3 34931    -43.170  29.990   7.250  1.00  0.00      SOLV H
ATOM  33878  H2  TIP3 34931    -43.488  29.952   5.785  1.00  0.00      SOLV H
ATOM  33879  OH2 TIP3 34932    -50.497  27.697   8.111  1.00  0.00      SOLV O
ATOM  33880  H1  TIP3 34932    -50.167  26.997   8.710  1.00  0.00      SOLV H
ATOM  33881  H2  TIP3 34932    -49.897  28.421   8.331  1.00  0.00      SOLV H
ATOM  33882  OH2 TIP3 34933    -40.923  34.600   4.775  1.00  0.00      SOLV O
ATOM  33883  H1  TIP3 34933    -40.999  33.758   5.243  1.00  0.00      SOLV H
ATOM  33884  H2  TIP3 34933    -40.995  35.236   5.503  1.00  0.00      SOLV H
ATOM  33885  OH2 TIP3 34934    -51.089  32.196   6.516  1.00  0.00      SOLV O
ATOM  33886  H1  TIP3 34934    -51.041  31.246   6.277  1.00  0.00      SOLV H
ATOM  33887  H2  TIP3 34934    -50.145  32.378   6.664  1.00  0.00      SOLV H
ATOM  33888  OH2 TIP3 34935    -52.024  24.956   1.967  1.00  0.00      SOLV O
ATOM  33889  H1  TIP3 34935    -52.720  25.638   2.017  1.00  0.00      SOLV H
ATOM  33890  H2  TIP3 34935    -52.461  24.296   1.411  1.00  0.00      SOLV H
ATOM  33891  OH2 TIP3 34936    -52.194  27.283   4.178  1.00  0.00      SOLV O
ATOM  33892  H1  TIP3 34936    -51.692  26.548   4.593  1.00  0.00      SOLV H
ATOM  33893  H2  TIP3 34936    -51.518  27.674   3.612  1.00  0.00      SOLV H
ATOM  33894  OH2 TIP3 34937    -45.297  38.491   5.127  1.00  0.00      SOLV O
ATOM  33895  H1  TIP3 34937    -44.524  38.016   4.742  1.00  0.00      SOLV H
ATOM  33896  H2  TIP3 34937    -45.388  38.054   5.981  1.00  0.00      SOLV H
ATOM  33897  OH2 TIP3 34938    -45.725  32.311   6.988  1.00  0.00      SOLV O
ATOM  33898  H1  TIP3 34938    -45.165  31.781   6.397  1.00  0.00      SOLV H
ATOM  33899  H2  TIP3 34938    -45.025  32.731   7.522  1.00  0.00      SOLV H
ATOM  33900  OH2 TIP3 34939    -34.747  27.271   7.779  1.00  0.00      SOLV O
ATOM  33901  H1  TIP3 34939    -34.764  27.932   8.501  1.00  0.00      SOLV H
ATOM  33902  H2  TIP3 34939    -34.411  27.806   7.041  1.00  0.00      SOLV H
ATOM  33903  OH2 TIP3 34940    -40.880  28.102   7.250  1.00  0.00      SOLV O
ATOM  33904  H1  TIP3 34940    -40.392  27.256   7.299  1.00  0.00      SOLV H
ATOM  33905  H2  TIP3 34940    -40.998  28.189   6.287  1.00  0.00      SOLV H
ATOM  33906  OH2 TIP3 34941    -46.667  23.998   4.521  1.00  0.00      SOLV O
ATOM  33907  H1  TIP3 34941    -46.868  24.822   4.034  1.00  0.00      SOLV H
ATOM  33908  H2  TIP3 34941    -46.865  23.329   3.833  1.00  0.00      SOLV H
ATOM  33909  OH2 TIP3 34942    -39.419  26.687   2.827  1.00  0.00      SOLV O
ATOM  33910  H1  TIP3 34942    -38.765  26.544   3.555  1.00  0.00      SOLV H
ATOM  33911  H2  TIP3 34942    -39.027  27.421   2.356  1.00  0.00      SOLV H
ATOM  33912  OH2 TIP3 34943    -50.680  25.186   5.168  1.00  0.00      SOLV O
ATOM  33913  H1  TIP3 34943    -49.909  24.899   5.699  1.00  0.00      SOLV H
ATOM  33914  H2  TIP3 34943    -50.414  24.859   4.289  1.00  0.00      SOLV H
ATOM  33915  OH2 TIP3 34944    -46.372  28.275   4.581  1.00  0.00      SOLV O
ATOM  33916  H1  TIP3 34944    -45.497  28.033   4.943  1.00  0.00      SOLV H
ATOM  33917  H2  TIP3 34944    -46.587  27.483   4.042  1.00  0.00      SOLV H
ATOM  33918  OH2 TIP3 34945    -34.770  28.831  10.049  1.00  0.00      SOLV O
ATOM  33919  H1  TIP3 34945    -35.646  29.236   9.862  1.00  0.00      SOLV H
ATOM  33920  H2  TIP3 34945    -34.830  28.708  11.006  1.00  0.00      SOLV H
ATOM  33921  OH2 TIP3 34946    -47.388  22.658   8.550  1.00  0.00      SOLV O
ATOM  33922  H1  TIP3 34946    -47.903  23.071   7.834  1.00  0.00      SOLV H
ATOM  33923  H2  TIP3 34946    -48.078  22.558   9.238  1.00  0.00      SOLV H
ATOM  33924  OH2 TIP3 34947    -43.684  33.939   2.097  1.00  0.00      SOLV O
ATOM  33925  H1  TIP3 34947    -43.880  33.720   1.179  1.00  0.00      SOLV H
ATOM  33926  H2  TIP3 34947    -44.270  34.705   2.250  1.00  0.00      SOLV H
ATOM  33927  OH2 TIP3 34948    -47.508  30.669   8.765  1.00  0.00      SOLV O
ATOM  33928  H1  TIP3 34948    -48.368  31.032   9.080  1.00  0.00      SOLV H
ATOM  33929  H2  TIP3 34948    -47.065  31.474   8.453  1.00  0.00      SOLV H
ATOM  33930  OH2 TIP3 34949    -37.578  26.670   4.858  1.00  0.00      SOLV O
ATOM  33931  H1  TIP3 34949    -37.500  25.876   5.408  1.00  0.00      SOLV H
ATOM  33932  H2  TIP3 34949    -37.134  27.326   5.421  1.00  0.00      SOLV H
ATOM  33933  OH2 TIP3 34950    -48.474  24.173   6.507  1.00  0.00      SOLV O
ATOM  33934  H1  TIP3 34950    -48.044  24.928   6.966  1.00  0.00      SOLV H
ATOM  33935  H2  TIP3 34950    -47.783  23.992   5.826  1.00  0.00      SOLV H
ATOM  33936  OH2 TIP3 34951    -49.712  32.003   9.611  1.00  0.00      SOLV O
ATOM  33937  H1  TIP3 34951    -50.044  32.879   9.332  1.00  0.00      SOLV H
ATOM  33938  H2  TIP3 34951    -50.533  31.640  10.011  1.00  0.00      SOLV H
ATOM  33939  OH2 TIP3 34952    -53.338  30.358   0.366  1.00  0.00      SOLV O
ATOM  33940  H1  TIP3 34952    -53.647  30.670  -0.501  1.00  0.00      SOLV H
ATOM  33941  H2  TIP3 34952    -53.408  31.152   0.927  1.00  0.00      SOLV H
ATOM  33942  OH2 TIP3 34953    -40.986  36.514   7.207  1.00  0.00      SOLV O
ATOM  33943  H1  TIP3 34953    -41.928  36.243   7.310  1.00  0.00      SOLV H
ATOM  33944  H2  TIP3 34953    -41.098  37.450   6.961  1.00  0.00      SOLV H
ATOM  33945  OH2 TIP3 34954    -36.839  25.630   8.715  1.00  0.00      SOLV O
ATOM  33946  H1  TIP3 34954    -37.717  25.842   8.359  1.00  0.00      SOLV H
ATOM  33947  H2  TIP3 34954    -36.237  26.099   8.101  1.00  0.00      SOLV H
ATOM  33948  OH2 TIP3 34955    -42.754  21.450   6.135  1.00  0.00      SOLV O
ATOM  33949  H1  TIP3 34955    -42.535  20.525   5.922  1.00  0.00      SOLV H
ATOM  33950  H2  TIP3 34955    -43.715  21.377   6.300  1.00  0.00      SOLV H
ATOM  33951  OH2 TIP3 34956    -43.260  37.546   3.665  1.00  0.00      SOLV O
ATOM  33952  H1  TIP3 34956    -42.574  36.959   3.274  1.00  0.00      SOLV H
ATOM  33953  H2  TIP3 34956    -42.891  38.421   3.414  1.00  0.00      SOLV H
ATOM  33954  OH2 TIP3 34957    -41.387  35.988   2.361  1.00  0.00      SOLV O
ATOM  33955  H1  TIP3 34957    -41.472  35.285   1.700  1.00  0.00      SOLV H
ATOM  33956  H2  TIP3 34957    -41.168  35.468   3.162  1.00  0.00      SOLV H
ATOM  33957  OH2 TIP3 34958    -39.328  35.223  10.760  1.00  0.00      SOLV O
ATOM  33958  H1  TIP3 34958    -39.124  34.614  10.016  1.00  0.00      SOLV H
ATOM  33959  H2  TIP3 34958    -39.488  36.068  10.291  1.00  0.00      SOLV H
ATOM  33960  OH2 TIP3 34959    -43.564  30.459   0.568  1.00  0.00      SOLV O
ATOM  33961  H1  TIP3 34959    -44.405  30.826   0.225  1.00  0.00      SOLV H
ATOM  33962  H2  TIP3 34959    -42.929  30.755  -0.105  1.00  0.00      SOLV H
ATOM  33963  OH2 TIP3 34960    -42.972  28.977  -2.492  1.00  0.00      SOLV O
ATOM  33964  H1  TIP3 34960    -42.433  29.421  -1.812  1.00  0.00      SOLV H
ATOM  33965  H2  TIP3 34960    -42.268  28.679  -3.094  1.00  0.00      SOLV H
ATOM  33966  OH2 TIP3 34961    -36.422  32.353   8.849  1.00  0.00      SOLV O
ATOM  33967  H1  TIP3 34961    -37.312  32.764   8.878  1.00  0.00      SOLV H
ATOM  33968  H2  TIP3 34961    -36.045  32.794   8.064  1.00  0.00      SOLV H
ATOM  33969  OH2 TIP3 34962    -40.386  31.731   1.412  1.00  0.00      SOLV O
ATOM  33970  H1  TIP3 34962    -41.113  31.764   2.080  1.00  0.00      SOLV H
ATOM  33971  H2  TIP3 34962    -39.643  31.420   1.967  1.00  0.00      SOLV H
ATOM  33972  OH2 TIP3 34963    -39.855  30.072  10.547  1.00  0.00      SOLV O
ATOM  33973  H1  TIP3 34963    -40.143  30.755  11.177  1.00  0.00      SOLV H
ATOM  33974  H2  TIP3 34963    -40.606  30.096   9.918  1.00  0.00      SOLV H
ATOM  33975  OH2 TIP3 34964    -48.512  29.621   3.447  1.00  0.00      SOLV O
ATOM  33976  H1  TIP3 34964    -48.685  29.171   2.590  1.00  0.00      SOLV H
ATOM  33977  H2  TIP3 34964    -47.701  29.161   3.750  1.00  0.00      SOLV H
ATOM  33978  OH2 TIP3 34965    -48.360  33.282   6.131  1.00  0.00      SOLV O
ATOM  33979  H1  TIP3 34965    -48.262  32.849   5.271  1.00  0.00      SOLV H
ATOM  33980  H2  TIP3 34965    -47.474  33.134   6.516  1.00  0.00      SOLV H
ATOM  33981  OH2 TIP3 34966    -47.780  28.560   7.049  1.00  0.00      SOLV O
ATOM  33982  H1  TIP3 34966    -47.257  28.774   6.253  1.00  0.00      SOLV H
ATOM  33983  H2  TIP3 34966    -47.616  29.336   7.628  1.00  0.00      SOLV H
ATOM  33984  OH2 TIP3 34967    -43.573  35.939   7.715  1.00  0.00      SOLV O
ATOM  33985  H1  TIP3 34967    -44.018  36.477   8.388  1.00  0.00      SOLV H
ATOM  33986  H2  TIP3 34967    -43.597  35.037   8.099  1.00  0.00      SOLV H
ATOM  33987  OH2 TIP3 34968    -48.268  33.127  11.745  1.00  0.00      SOLV O
ATOM  33988  H1  TIP3 34968    -48.992  33.578  12.222  1.00  0.00      SOLV H
ATOM  33989  H2  TIP3 34968    -48.772  32.653  11.053  1.00  0.00      SOLV H
ATOM  33990  OH2 TIP3 34969    -41.153  30.606  -0.934  1.00  0.00      SOLV O
ATOM  33991  H1  TIP3 34969    -40.827  31.088  -0.137  1.00  0.00      SOLV H
ATOM  33992  H2  TIP3 34969    -40.869  31.227  -1.649  1.00  0.00      SOLV H
ATOM  33993  OH2 TIP3 34970    -49.970  28.424  10.965  1.00  0.00      SOLV O
ATOM  33994  H1  TIP3 34970    -50.178  29.022  11.709  1.00  0.00      SOLV H
ATOM  33995  H2  TIP3 34970    -50.864  28.123  10.723  1.00  0.00      SOLV H
ATOM  33996  OH2 TIP3 34971    -45.604  36.160   2.615  1.00  0.00      SOLV O
ATOM  33997  H1  TIP3 34971    -45.167  36.665   3.315  1.00  0.00      SOLV H
ATOM  33998  H2  TIP3 34971    -46.308  36.752   2.324  1.00  0.00      SOLV H
ATOM  33999  OH2 TIP3 34972    -50.690  34.351  12.492  1.00  0.00      SOLV O
ATOM  34000  H1  TIP3 34972    -50.765  34.347  11.518  1.00  0.00      SOLV H
ATOM  34001  H2  TIP3 34972    -51.499  33.870  12.768  1.00  0.00      SOLV H
ATOM  34002  OH2 TIP3 34973    -49.142  28.425   0.988  1.00  0.00      SOLV O
ATOM  34003  H1  TIP3 34973    -49.681  28.971   0.379  1.00  0.00      SOLV H
ATOM  34004  H2  TIP3 34973    -49.480  27.543   0.796  1.00  0.00      SOLV H
ATOM  34005  OH2 TIP3 34974    -38.651  38.056  -2.603  1.00  0.00      SOLV O
ATOM  34006  H1  TIP3 34974    -38.778  39.022  -2.490  1.00  0.00      SOLV H
ATOM  34007  H2  TIP3 34974    -37.677  37.977  -2.629  1.00  0.00      SOLV H
ATOM  34008  OH2 TIP3 34975    -53.691  29.330   9.878  1.00  0.00      SOLV O
ATOM  34009  H1  TIP3 34975    -54.065  29.162   8.994  1.00  0.00      SOLV H
ATOM  34010  H2  TIP3 34975    -53.262  28.469  10.083  1.00  0.00      SOLV H
ATOM  34011  OH2 TIP3 34976    -54.786  31.920   6.600  1.00  0.00      SOLV O
ATOM  34012  H1  TIP3 34976    -53.829  32.033   6.670  1.00  0.00      SOLV H
ATOM  34013  H2  TIP3 34976    -55.121  32.566   7.237  1.00  0.00      SOLV H
ATOM  34014  OH2 TIP3 34977    -37.770  38.600  12.459  1.00  0.00      SOLV O
ATOM  34015  H1  TIP3 34977    -37.614  37.645  12.338  1.00  0.00      SOLV H
ATOM  34016  H2  TIP3 34977    -38.713  38.584  12.738  1.00  0.00      SOLV H
ATOM  34017  OH2 TIP3 34978    -46.220  35.109  11.182  1.00  0.00      SOLV O
ATOM  34018  H1  TIP3 34978    -46.436  35.902  11.720  1.00  0.00      SOLV H
ATOM  34019  H2  TIP3 34978    -46.924  34.492  11.464  1.00  0.00      SOLV H
ATOM  34020  OH2 TIP3 34979    -46.953  38.802   1.023  1.00  0.00      SOLV O
ATOM  34021  H1  TIP3 34979    -47.071  38.734   0.057  1.00  0.00      SOLV H
ATOM  34022  H2  TIP3 34979    -47.337  39.669   1.234  1.00  0.00      SOLV H
ATOM  34023  OH2 TIP3 34980    -52.678  35.618   2.885  1.00  0.00      SOLV O
ATOM  34024  H1  TIP3 34980    -52.343  35.309   3.755  1.00  0.00      SOLV H
ATOM  34025  H2  TIP3 34980    -53.259  34.873   2.659  1.00  0.00      SOLV H
ATOM  34026  OH2 TIP3 34981    -43.969  39.075  -2.032  1.00  0.00      SOLV O
ATOM  34027  H1  TIP3 34981    -43.203  38.616  -2.456  1.00  0.00      SOLV H
ATOM  34028  H2  TIP3 34981    -43.796  38.890  -1.088  1.00  0.00      SOLV H
ATOM  34029  OH2 TIP3 34982    -44.163  38.904   0.759  1.00  0.00      SOLV O
ATOM  34030  H1  TIP3 34982    -45.090  38.666   0.966  1.00  0.00      SOLV H
ATOM  34031  H2  TIP3 34982    -43.673  38.303   1.339  1.00  0.00      SOLV H
ATOM  34032  OH2 TIP3 34983    -37.672  29.567  12.797  1.00  0.00      SOLV O
ATOM  34033  H1  TIP3 34983    -38.323  29.784  12.113  1.00  0.00      SOLV H
ATOM  34034  H2  TIP3 34983    -37.371  28.685  12.508  1.00  0.00      SOLV H
ATOM  34035  OH2 TIP3 34984    -52.041  31.374  10.814  1.00  0.00      SOLV O
ATOM  34036  H1  TIP3 34984    -51.656  31.032  11.652  1.00  0.00      SOLV H
ATOM  34037  H2  TIP3 34984    -52.620  30.635  10.541  1.00  0.00      SOLV H
ATOM  34038  OH2 TIP3 34985    -45.554  21.354   6.783  1.00  0.00      SOLV O
ATOM  34039  H1  TIP3 34985    -46.339  20.948   6.358  1.00  0.00      SOLV H
ATOM  34040  H2  TIP3 34985    -45.987  22.049   7.304  1.00  0.00      SOLV H
ATOM  34041  OH2 TIP3 34986    -41.088  22.717  10.241  1.00  0.00      SOLV O
ATOM  34042  H1  TIP3 34986    -40.505  22.291  10.897  1.00  0.00      SOLV H
ATOM  34043  H2  TIP3 34986    -41.900  22.164  10.288  1.00  0.00      SOLV H
ATOM  34044  OH2 TIP3 34987    -39.262  27.285  11.035  1.00  0.00      SOLV O
ATOM  34045  H1  TIP3 34987    -39.833  26.919  11.747  1.00  0.00      SOLV H
ATOM  34046  H2  TIP3 34987    -39.702  28.123  10.816  1.00  0.00      SOLV H
ATOM  34047  OH2 TIP3 34988    -40.120  32.003  -3.085  1.00  0.00      SOLV O
ATOM  34048  H1  TIP3 34988    -40.165  31.924  -4.064  1.00  0.00      SOLV H
ATOM  34049  H2  TIP3 34988    -39.487  32.734  -2.999  1.00  0.00      SOLV H
ATOM  34050  OH2 TIP3 34989    -47.195  26.062   8.016  1.00  0.00      SOLV O
ATOM  34051  H1  TIP3 34989    -47.867  25.912   8.709  1.00  0.00      SOLV H
ATOM  34052  H2  TIP3 34989    -47.448  26.949   7.673  1.00  0.00      SOLV H
ATOM  34053  OH2 TIP3 34990    -47.194  26.168   2.912  1.00  0.00      SOLV O
ATOM  34054  H1  TIP3 34990    -48.050  25.712   2.761  1.00  0.00      SOLV H
ATOM  34055  H2  TIP3 34990    -46.760  26.030   2.043  1.00  0.00      SOLV H
ATOM  34056  OH2 TIP3 34991    -42.102  28.444   1.683  1.00  0.00      SOLV O
ATOM  34057  H1  TIP3 34991    -42.781  29.097   1.398  1.00  0.00      SOLV H
ATOM  34058  H2  TIP3 34991    -41.432  28.570   0.997  1.00  0.00      SOLV H
ATOM  34059  OH2 TIP3 34992    -43.102  28.407  13.132  1.00  0.00      SOLV O
ATOM  34060  H1  TIP3 34992    -43.313  27.486  13.406  1.00  0.00      SOLV H
ATOM  34061  H2  TIP3 34992    -42.233  28.532  13.546  1.00  0.00      SOLV H
ATOM  34062  OH2 TIP3 34993    -41.034  28.310   4.462  1.00  0.00      SOLV O
ATOM  34063  H1  TIP3 34993    -41.521  28.725   3.726  1.00  0.00      SOLV H
ATOM  34064  H2  TIP3 34993    -40.620  27.559   3.991  1.00  0.00      SOLV H
ATOM  34065  OH2 TIP3 34994    -49.447  25.578   9.718  1.00  0.00      SOLV O
ATOM  34066  H1  TIP3 34994    -49.499  25.964  10.604  1.00  0.00      SOLV H
ATOM  34067  H2  TIP3 34994    -49.524  24.626   9.913  1.00  0.00      SOLV H
ATOM  34068  OH2 TIP3 34995    -51.641  21.730   3.624  1.00  0.00      SOLV O
ATOM  34069  H1  TIP3 34995    -51.019  21.862   4.370  1.00  0.00      SOLV H
ATOM  34070  H2  TIP3 34995    -51.062  21.480   2.883  1.00  0.00      SOLV H
ATOM  34071  OH2 TIP3 34996    -50.766  22.738  -0.993  1.00  0.00      SOLV O
ATOM  34072  H1  TIP3 34996    -50.324  23.464  -1.484  1.00  0.00      SOLV H
ATOM  34073  H2  TIP3 34996    -51.550  23.210  -0.646  1.00  0.00      SOLV H
ATOM  34074  OH2 TIP3 34997    -42.265  29.538   9.093  1.00  0.00      SOLV O
ATOM  34075  H1  TIP3 34997    -41.744  28.994   8.458  1.00  0.00      SOLV H
ATOM  34076  H2  TIP3 34997    -42.586  28.848   9.703  1.00  0.00      SOLV H
ATOM  34077  OH2 TIP3 34998    -43.948  24.833   3.920  1.00  0.00      SOLV O
ATOM  34078  H1  TIP3 34998    -44.794  24.417   4.175  1.00  0.00      SOLV H
ATOM  34079  H2  TIP3 34998    -43.418  24.667   4.714  1.00  0.00      SOLV H
ATOM  34080  OH2 TIP3 34999    -49.356  24.463   2.751  1.00  0.00      SOLV O
ATOM  34081  H1  TIP3 34999    -50.250  24.382   2.357  1.00  0.00      SOLV H
ATOM  34082  H2  TIP3 34999    -48.880  23.690   2.397  1.00  0.00      SOLV H
ATOM  34083  OH2 TIP3 35000    -46.047  25.684   0.425  1.00  0.00      SOLV O
ATOM  34084  H1  TIP3 35000    -45.127  26.004   0.559  1.00  0.00      SOLV H
ATOM  34085  H2  TIP3 35000    -46.380  26.209  -0.326  1.00  0.00      SOLV H
ATOM  34086  OH2 TIP3 35001    -39.636  25.572   7.090  1.00  0.00      SOLV O
ATOM  34087  H1  TIP3 35001    -40.187  25.335   7.868  1.00  0.00      SOLV H
ATOM  34088  H2  TIP3 35001    -40.019  24.985   6.414  1.00  0.00      SOLV H
ATOM  34089  OH2 TIP3 35002    -47.494  26.349  -1.981  1.00  0.00      SOLV O
ATOM  34090  H1  TIP3 35002    -47.978  25.918  -2.710  1.00  0.00      SOLV H
ATOM  34091  H2  TIP3 35002    -46.882  26.913  -2.492  1.00  0.00      SOLV H
ATOM  34092  OH2 TIP3 35003    -41.722  41.303  13.491  1.00  0.00      SOLV O
ATOM  34093  H1  TIP3 35003    -41.584  41.751  12.635  1.00  0.00      SOLV H
ATOM  34094  H2  TIP3 35003    -41.156  41.829  14.083  1.00  0.00      SOLV H
ATOM  34095  OH2 TIP3 35004    -50.818  30.231  12.995  1.00  0.00      SOLV O
ATOM  34096  H1  TIP3 35004    -50.202  30.526  13.695  1.00  0.00      SOLV H
ATOM  34097  H2  TIP3 35004    -51.584  29.963  13.544  1.00  0.00      SOLV H
ATOM  34098  OH2 TIP3 35005    -43.737  27.738   5.801  1.00  0.00      SOLV O
ATOM  34099  H1  TIP3 35005    -42.967  27.451   5.292  1.00  0.00      SOLV H
ATOM  34100  H2  TIP3 35005    -43.702  27.141   6.570  1.00  0.00      SOLV H
ATOM  34101  OH2 TIP3 35006    -47.117  22.535   2.221  1.00  0.00      SOLV O
ATOM  34102  H1  TIP3 35006    -47.228  21.567   2.304  1.00  0.00      SOLV H
ATOM  34103  H2  TIP3 35006    -46.347  22.604   1.645  1.00  0.00      SOLV H
ATOM  34104  OH2 TIP3 35007    -44.380  25.832   8.188  1.00  0.00      SOLV O
ATOM  34105  H1  TIP3 35007    -45.343  25.995   8.239  1.00  0.00      SOLV H
ATOM  34106  H2  TIP3 35007    -44.029  26.267   8.988  1.00  0.00      SOLV H
ATOM  34107  OH2 TIP3 35008    -45.935  31.759  -0.047  1.00  0.00      SOLV O
ATOM  34108  H1  TIP3 35008    -46.515  31.076  -0.449  1.00  0.00      SOLV H
ATOM  34109  H2  TIP3 35008    -46.265  31.791   0.880  1.00  0.00      SOLV H
ATOM  34110  OH2 TIP3 35009    -38.909  33.486   8.663  1.00  0.00      SOLV O
ATOM  34111  H1  TIP3 35009    -38.570  34.141   8.012  1.00  0.00      SOLV H
ATOM  34112  H2  TIP3 35009    -39.677  33.104   8.189  1.00  0.00      SOLV H
ATOM  34113  OH2 TIP3 35010    -40.035  26.261  -1.968  1.00  0.00      SOLV O
ATOM  34114  H1  TIP3 35010    -40.992  26.331  -2.006  1.00  0.00      SOLV H
ATOM  34115  H2  TIP3 35010    -39.823  27.136  -1.571  1.00  0.00      SOLV H
ATOM  34116  OH2 TIP3 35011    -44.593  32.566  11.091  1.00  0.00      SOLV O
ATOM  34117  H1  TIP3 35011    -44.702  32.046  11.897  1.00  0.00      SOLV H
ATOM  34118  H2  TIP3 35011    -45.163  33.333  11.247  1.00  0.00      SOLV H
ATOM  34119  OH2 TIP3 35012    -39.791  28.337  -0.259  1.00  0.00      SOLV O
ATOM  34120  H1  TIP3 35012    -38.922  28.648   0.006  1.00  0.00      SOLV H
ATOM  34121  H2  TIP3 35012    -40.165  29.151  -0.667  1.00  0.00      SOLV H
ATOM  34122  OH2 TIP3 35013    -50.291  29.618   5.707  1.00  0.00      SOLV O
ATOM  34123  H1  TIP3 35013    -49.671  29.690   4.955  1.00  0.00      SOLV H
ATOM  34124  H2  TIP3 35013    -49.960  28.825   6.157  1.00  0.00      SOLV H
ATOM  34125  OH2 TIP3 35014    -44.452  33.877  -1.027  1.00  0.00      SOLV O
ATOM  34126  H1  TIP3 35014    -45.067  34.600  -0.772  1.00  0.00      SOLV H
ATOM  34127  H2  TIP3 35014    -44.990  33.091  -0.802  1.00  0.00      SOLV H
ATOM  34128  OH2 TIP3 35015    -52.545  27.113  10.976  1.00  0.00      SOLV O
ATOM  34129  H1  TIP3 35015    -52.355  26.757  11.868  1.00  0.00      SOLV H
ATOM  34130  H2  TIP3 35015    -52.989  26.360  10.546  1.00  0.00      SOLV H
ATOM  34131  OH2 TIP3 35016    -45.804  29.047  13.148  1.00  0.00      SOLV O
ATOM  34132  H1  TIP3 35016    -46.074  28.619  12.316  1.00  0.00      SOLV H
ATOM  34133  H2  TIP3 35016    -44.828  29.001  13.073  1.00  0.00      SOLV H
ATOM  34134  OH2 TIP3 35017    -43.318  35.585  11.051  1.00  0.00      SOLV O
ATOM  34135  H1  TIP3 35017    -44.255  35.407  10.872  1.00  0.00      SOLV H
ATOM  34136  H2  TIP3 35017    -43.359  35.875  11.986  1.00  0.00      SOLV H
ATOM  34137  OH2 TIP3 35018    -37.195  35.710  12.300  1.00  0.00      SOLV O
ATOM  34138  H1  TIP3 35018    -38.112  35.553  11.968  1.00  0.00      SOLV H
ATOM  34139  H2  TIP3 35018    -36.713  35.736  11.445  1.00  0.00      SOLV H
ATOM  34140  OH2 TIP3 35019    -39.823  37.886  -0.101  1.00  0.00      SOLV O
ATOM  34141  H1  TIP3 35019    -39.990  36.991   0.224  1.00  0.00      SOLV H
ATOM  34142  H2  TIP3 35019    -39.511  37.730  -1.014  1.00  0.00      SOLV H
ATOM  34143  OH2 TIP3 35020    -40.794  32.042   7.014  1.00  0.00      SOLV O
ATOM  34144  H1  TIP3 35020    -41.632  31.570   6.849  1.00  0.00      SOLV H
ATOM  34145  H2  TIP3 35020    -40.171  31.482   6.513  1.00  0.00      SOLV H
ATOM  34146  OH2 TIP3 35021    -49.210  33.647   3.052  1.00  0.00      SOLV O
ATOM  34147  H1  TIP3 35021    -49.103  34.588   2.830  1.00  0.00      SOLV H
ATOM  34148  H2  TIP3 35021    -50.130  33.502   2.804  1.00  0.00      SOLV H
ATOM  34149  OH2 TIP3 35022    -51.507  27.361  -2.456  1.00  0.00      SOLV O
ATOM  34150  H1  TIP3 35022    -51.175  28.133  -1.955  1.00  0.00      SOLV H
ATOM  34151  H2  TIP3 35022    -52.386  27.226  -2.038  1.00  0.00      SOLV H
ATOM  34152  OH2 TIP3 35023    -47.150  31.895   2.497  1.00  0.00      SOLV O
ATOM  34153  H1  TIP3 35023    -47.729  32.653   2.714  1.00  0.00      SOLV H
ATOM  34154  H2  TIP3 35023    -47.627  31.174   2.950  1.00  0.00      SOLV H
ATOM  34155  OH2 TIP3 35024    -48.158  36.053   8.998  1.00  0.00      SOLV O
ATOM  34156  H1  TIP3 35024    -47.872  36.941   8.726  1.00  0.00      SOLV H
ATOM  34157  H2  TIP3 35024    -47.440  35.802   9.605  1.00  0.00      SOLV H
ATOM  34158  OH2 TIP3 35025    -50.061  36.231   2.132  1.00  0.00      SOLV O
ATOM  34159  H1  TIP3 35025    -51.009  36.050   2.285  1.00  0.00      SOLV H
ATOM  34160  H2  TIP3 35025    -49.982  37.145   2.459  1.00  0.00      SOLV H
ATOM  34161  OH2 TIP3 35026    -43.490  33.349   8.650  1.00  0.00      SOLV O
ATOM  34162  H1  TIP3 35026    -43.736  33.011   9.538  1.00  0.00      SOLV H
ATOM  34163  H2  TIP3 35026    -42.626  32.934   8.515  1.00  0.00      SOLV H
ATOM  34164  OH2 TIP3 35027    -41.556  35.175  -2.259  1.00  0.00      SOLV O
ATOM  34165  H1  TIP3 35027    -41.181  34.812  -1.430  1.00  0.00      SOLV H
ATOM  34166  H2  TIP3 35027    -42.434  34.767  -2.258  1.00  0.00      SOLV H
ATOM  34167  OH2 TIP3 35028    -42.346  38.618  11.050  1.00  0.00      SOLV O
ATOM  34168  H1  TIP3 35028    -42.883  37.945  10.596  1.00  0.00      SOLV H
ATOM  34169  H2  TIP3 35028    -42.440  39.386  10.445  1.00  0.00      SOLV H
ATOM  34170  OH2 TIP3 35029    -38.800  40.767  -1.969  1.00  0.00      SOLV O
ATOM  34171  H1  TIP3 35029    -38.445  41.624  -2.257  1.00  0.00      SOLV H
ATOM  34172  H2  TIP3 35029    -39.722  41.039  -1.772  1.00  0.00      SOLV H
ATOM  34173  OH2 TIP3 35030    -49.407  22.671  10.479  1.00  0.00      SOLV O
ATOM  34174  H1  TIP3 35030    -50.374  22.599  10.450  1.00  0.00      SOLV H
ATOM  34175  H2  TIP3 35030    -49.165  21.866  10.971  1.00  0.00      SOLV H
ATOM  34176  OH2 TIP3 35031    -40.360  34.218   0.067  1.00  0.00      SOLV O
ATOM  34177  H1  TIP3 35031    -40.372  33.353   0.518  1.00  0.00      SOLV H
ATOM  34178  H2  TIP3 35031    -39.412  34.449   0.136  1.00  0.00      SOLV H
ATOM  34179  OH2 TIP3 35032    -53.598  33.675   8.903  1.00  0.00      SOLV O
ATOM  34180  H1  TIP3 35032    -53.066  32.869   8.963  1.00  0.00      SOLV H
ATOM  34181  H2  TIP3 35032    -53.492  34.020   9.798  1.00  0.00      SOLV H
ATOM  34182  OH2 TIP3 35033    -47.581  34.217  -3.806  1.00  0.00      SOLV O
ATOM  34183  H1  TIP3 35033    -47.097  33.544  -4.319  1.00  0.00      SOLV H
ATOM  34184  H2  TIP3 35033    -47.794  33.721  -2.992  1.00  0.00      SOLV H
ATOM  34185  OH2 TIP3 35034    -48.570  33.389  -1.313  1.00  0.00      SOLV O
ATOM  34186  H1  TIP3 35034    -48.033  33.040  -0.591  1.00  0.00      SOLV H
ATOM  34187  H2  TIP3 35034    -48.702  34.322  -1.040  1.00  0.00      SOLV H
ATOM  34188  OH2 TIP3 35035    -50.881  29.626  -0.789  1.00  0.00      SOLV O
ATOM  34189  H1  TIP3 35035    -51.683  29.807  -0.258  1.00  0.00      SOLV H
ATOM  34190  H2  TIP3 35035    -50.687  30.514  -1.139  1.00  0.00      SOLV H
ATOM  34191  OH2 TIP3 35036    -41.002  25.325   9.454  1.00  0.00      SOLV O
ATOM  34192  H1  TIP3 35036    -40.359  25.611  10.116  1.00  0.00      SOLV H
ATOM  34193  H2  TIP3 35036    -41.117  24.374   9.680  1.00  0.00      SOLV H
ATOM  34194  OH2 TIP3 35037    -39.998  25.162   0.562  1.00  0.00      SOLV O
ATOM  34195  H1  TIP3 35037    -40.056  25.777  -0.187  1.00  0.00      SOLV H
ATOM  34196  H2  TIP3 35037    -39.875  25.763   1.325  1.00  0.00      SOLV H
ATOM  34197  OH2 TIP3 35038    -46.373  35.847  -0.655  1.00  0.00      SOLV O
ATOM  34198  H1  TIP3 35038    -47.324  36.024  -0.540  1.00  0.00      SOLV H
ATOM  34199  H2  TIP3 35038    -46.109  36.586  -1.219  1.00  0.00      SOLV H
ATOM  34200  OH2 TIP3 35039    -43.442  26.038   1.323  1.00  0.00      SOLV O
ATOM  34201  H1  TIP3 35039    -42.860  26.794   1.526  1.00  0.00      SOLV H
ATOM  34202  H2  TIP3 35039    -43.585  25.650   2.211  1.00  0.00      SOLV H
ATOM  34203  OH2 TIP3 35040    -43.139  27.223  10.464  1.00  0.00      SOLV O
ATOM  34204  H1  TIP3 35040    -43.285  27.584  11.357  1.00  0.00      SOLV H
ATOM  34205  H2  TIP3 35040    -42.424  26.580  10.603  1.00  0.00      SOLV H
ATOM  34206  OH2 TIP3 35041    -41.786  23.590   2.115  1.00  0.00      SOLV O
ATOM  34207  H1  TIP3 35041    -42.158  23.975   2.920  1.00  0.00      SOLV H
ATOM  34208  H2  TIP3 35041    -41.174  24.265   1.791  1.00  0.00      SOLV H
ATOM  34209  OH2 TIP3 35042    -49.197  35.994  -0.595  1.00  0.00      SOLV O
ATOM  34210  H1  TIP3 35042    -49.415  36.804  -1.112  1.00  0.00      SOLV H
ATOM  34211  H2  TIP3 35042    -49.541  36.220   0.290  1.00  0.00      SOLV H
ATOM  34212  OH2 TIP3 35043    -46.062  23.111  -1.051  1.00  0.00      SOLV O
ATOM  34213  H1  TIP3 35043    -46.431  23.924  -0.660  1.00  0.00      SOLV H
ATOM  34214  H2  TIP3 35043    -45.166  23.144  -0.710  1.00  0.00      SOLV H
ATOM  34215  OH2 TIP3 35044    -36.625  27.225  11.453  1.00  0.00      SOLV O
ATOM  34216  H1  TIP3 35044    -37.588  27.063  11.321  1.00  0.00      SOLV H
ATOM  34217  H2  TIP3 35044    -36.340  27.171  10.528  1.00  0.00      SOLV H
ATOM  34218  OH2 TIP3 35045    -39.235  30.268   5.377  1.00  0.00      SOLV O
ATOM  34219  H1  TIP3 35045    -39.882  29.563   5.182  1.00  0.00      SOLV H
ATOM  34220  H2  TIP3 35045    -38.563  29.780   5.907  1.00  0.00      SOLV H
ATOM  34221  OH2 TIP3 35046    -51.161  32.261  -2.041  1.00  0.00      SOLV O
ATOM  34222  H1  TIP3 35046    -50.754  33.068  -1.686  1.00  0.00      SOLV H
ATOM  34223  H2  TIP3 35046    -50.468  32.012  -2.685  1.00  0.00      SOLV H
ATOM  34224  OH2 TIP3 35047    -50.367  24.813  -2.754  1.00  0.00      SOLV O
ATOM  34225  H1  TIP3 35047    -50.642  25.739  -2.613  1.00  0.00      SOLV H
ATOM  34226  H2  TIP3 35047    -51.126  24.427  -3.199  1.00  0.00      SOLV H
ATOM  34227  OH2 TIP3 35048    -41.311  39.370   7.109  1.00  0.00      SOLV O
ATOM  34228  H1  TIP3 35048    -41.649  39.954   6.399  1.00  0.00      SOLV H
ATOM  34229  H2  TIP3 35048    -40.406  39.738   7.201  1.00  0.00      SOLV H
ATOM  34230  OH2 TIP3 35049    -47.909  20.246   5.854  1.00  0.00      SOLV O
ATOM  34231  H1  TIP3 35049    -47.984  20.143   4.880  1.00  0.00      SOLV H
ATOM  34232  H2  TIP3 35049    -47.924  19.310   6.148  1.00  0.00      SOLV H
ATOM  34233  OH2 TIP3 35050    -53.436  32.980   1.981  1.00  0.00      SOLV O
ATOM  34234  H1  TIP3 35050    -54.394  33.090   2.006  1.00  0.00      SOLV H
ATOM  34235  H2  TIP3 35050    -53.213  33.524   1.210  1.00  0.00      SOLV H
ATOM  34236  OH2 TIP3 35051    -55.086  35.250  13.417  1.00  0.00      SOLV O
ATOM  34237  H1  TIP3 35051    -54.364  35.205  14.074  1.00  0.00      SOLV H
ATOM  34238  H2  TIP3 35051    -55.135  34.319  13.135  1.00  0.00      SOLV H
ATOM  34239  OH2 TIP3 35052    -50.340  35.719  14.960  1.00  0.00      SOLV O
ATOM  34240  H1  TIP3 35052    -49.442  35.511  15.255  1.00  0.00      SOLV H
ATOM  34241  H2  TIP3 35052    -50.316  35.382  14.043  1.00  0.00      SOLV H
ATOM  34242  OH2 TIP3 35053    -46.183  36.599  -3.609  1.00  0.00      SOLV O
ATOM  34243  H1  TIP3 35053    -46.684  35.752  -3.567  1.00  0.00      SOLV H
ATOM  34244  H2  TIP3 35053    -45.327  36.264  -3.927  1.00  0.00      SOLV H
ATOM  34245  OH2 TIP3 35054    -43.585  36.307  13.693  1.00  0.00      SOLV O
ATOM  34246  H1  TIP3 35054    -43.640  35.409  14.083  1.00  0.00      SOLV H
ATOM  34247  H2  TIP3 35054    -42.964  36.763  14.290  1.00  0.00      SOLV H
ATOM  34248  OH2 TIP3 35055    -41.776  38.099  -3.280  1.00  0.00      SOLV O
ATOM  34249  H1  TIP3 35055    -41.480  37.201  -3.061  1.00  0.00      SOLV H
ATOM  34250  H2  TIP3 35055    -41.258  38.288  -4.081  1.00  0.00      SOLV H
ATOM  34251  OH2 TIP3 35056    -53.048  29.341  14.288  1.00  0.00      SOLV O
ATOM  34252  H1  TIP3 35056    -52.637  28.479  14.082  1.00  0.00      SOLV H
ATOM  34253  H2  TIP3 35056    -53.850  29.312  13.724  1.00  0.00      SOLV H
ATOM  34254  OH2 TIP3 35057    -49.145  30.973  -3.680  1.00  0.00      SOLV O
ATOM  34255  H1  TIP3 35057    -48.693  30.450  -3.001  1.00  0.00      SOLV H
ATOM  34256  H2  TIP3 35057    -48.362  31.289  -4.188  1.00  0.00      SOLV H
ATOM  34257  OH2 TIP3 35058    -46.822  31.561  13.738  1.00  0.00      SOLV O
ATOM  34258  H1  TIP3 35058    -47.148  31.742  12.841  1.00  0.00      SOLV H
ATOM  34259  H2  TIP3 35058    -46.353  30.704  13.619  1.00  0.00      SOLV H
ATOM  34260  OH2 TIP3 35059    -44.524  33.902  -3.830  1.00  0.00      SOLV O
ATOM  34261  H1  TIP3 35059    -44.526  33.877  -2.860  1.00  0.00      SOLV H
ATOM  34262  H2  TIP3 35059    -44.192  33.013  -4.061  1.00  0.00      SOLV H
ATOM  34263  OH2 TIP3 35060    -41.357  33.321  11.177  1.00  0.00      SOLV O
ATOM  34264  H1  TIP3 35060    -40.760  34.077  11.021  1.00  0.00      SOLV H
ATOM  34265  H2  TIP3 35060    -42.224  33.753  11.116  1.00  0.00      SOLV H
ATOM  34266  OH2 TIP3 35061    -51.353  26.957  13.683  1.00  0.00      SOLV O
ATOM  34267  H1  TIP3 35061    -50.571  26.393  13.629  1.00  0.00      SOLV H
ATOM  34268  H2  TIP3 35061    -51.467  27.003  14.655  1.00  0.00      SOLV H
ATOM  34269  OH2 TIP3 35062    -47.294  29.614  -1.239  1.00  0.00      SOLV O
ATOM  34270  H1  TIP3 35062    -47.619  28.946  -0.617  1.00  0.00      SOLV H
ATOM  34271  H2  TIP3 35062    -46.792  29.067  -1.876  1.00  0.00      SOLV H
ATOM  34272  OH2 TIP3 35063    -47.268  27.297  11.097  1.00  0.00      SOLV O
ATOM  34273  H1  TIP3 35063    -48.114  27.758  11.248  1.00  0.00      SOLV H
ATOM  34274  H2  TIP3 35063    -46.886  27.819  10.367  1.00  0.00      SOLV H
ATOM  34275  OH2 TIP3 35064    -45.685  28.149  -3.023  1.00  0.00      SOLV O
ATOM  34276  H1  TIP3 35064    -45.839  28.294  -3.981  1.00  0.00      SOLV H
ATOM  34277  H2  TIP3 35064    -44.835  28.614  -2.887  1.00  0.00      SOLV H
ATOM  34278  OH2 TIP3 35065    -43.352  31.442  14.485  1.00  0.00      SOLV O
ATOM  34279  H1  TIP3 35065    -42.435  31.649  14.269  1.00  0.00      SOLV H
ATOM  34280  H2  TIP3 35065    -43.265  30.603  14.966  1.00  0.00      SOLV H
ATOM  34281  OH2 TIP3 35066    -37.628  33.574  -3.579  1.00  0.00      SOLV O
ATOM  34282  H1  TIP3 35066    -37.766  33.192  -4.465  1.00  0.00      SOLV H
ATOM  34283  H2  TIP3 35066    -38.037  34.461  -3.714  1.00  0.00      SOLV H
ATOM  34284  OH2 TIP3 35067    -45.938  25.012  12.144  1.00  0.00      SOLV O
ATOM  34285  H1  TIP3 35067    -45.675  24.370  11.456  1.00  0.00      SOLV H
ATOM  34286  H2  TIP3 35067    -46.326  25.733  11.607  1.00  0.00      SOLV H
ATOM  34287  OH2 TIP3 35068    -45.111  23.590   9.714  1.00  0.00      SOLV O
ATOM  34288  H1  TIP3 35068    -44.759  24.189   9.026  1.00  0.00      SOLV H
ATOM  34289  H2  TIP3 35068    -45.909  23.223   9.273  1.00  0.00      SOLV H
ATOM  34290  OH2 TIP3 35069    -45.480  29.195   9.904  1.00  0.00      SOLV O
ATOM  34291  H1  TIP3 35069    -44.676  29.371   9.401  1.00  0.00      SOLV H
ATOM  34292  H2  TIP3 35069    -46.093  29.875   9.568  1.00  0.00      SOLV H
ATOM  34293  OH2 TIP3 35070    -40.601  28.588  14.914  1.00  0.00      SOLV O
ATOM  34294  H1  TIP3 35070    -40.045  27.806  14.784  1.00  0.00      SOLV H
ATOM  34295  H2  TIP3 35070    -39.953  29.304  14.849  1.00  0.00      SOLV H
ATOM  34296  OH2 TIP3 35071    -40.237  31.692  13.001  1.00  0.00      SOLV O
ATOM  34297  H1  TIP3 35071    -40.768  32.270  12.405  1.00  0.00      SOLV H
ATOM  34298  H2  TIP3 35071    -39.342  32.055  12.812  1.00  0.00      SOLV H
ATOM  34299  OH2 TIP3 35072    -47.828  25.553  14.129  1.00  0.00      SOLV O
ATOM  34300  H1  TIP3 35072    -48.386  24.769  13.954  1.00  0.00      SOLV H
ATOM  34301  H2  TIP3 35072    -47.184  25.501  13.397  1.00  0.00      SOLV H
ATOM  34302  OH2 TIP3 35073    -43.511  21.415  10.131  1.00  0.00      SOLV O
ATOM  34303  H1  TIP3 35073    -44.036  22.228   9.967  1.00  0.00      SOLV H
ATOM  34304  H2  TIP3 35073    -44.023  20.747   9.629  1.00  0.00      SOLV H
ATOM  34305  OH2 TIP3 35074    -43.713  25.847  13.658  1.00  0.00      SOLV O
ATOM  34306  H1  TIP3 35074    -43.933  25.508  14.545  1.00  0.00      SOLV H
ATOM  34307  H2  TIP3 35074    -44.467  25.477  13.151  1.00  0.00      SOLV H
ATOM  34308  OH2 TIP3 35075    -40.944  26.031  12.740  1.00  0.00      SOLV O
ATOM  34309  H1  TIP3 35075    -41.833  25.720  12.988  1.00  0.00      SOLV H
ATOM  34310  H2  TIP3 35075    -40.375  25.562  13.381  1.00  0.00      SOLV H
ATOM  34311  OH2 TIP3 35076    -38.899  25.288  14.651  1.00  0.00      SOLV O
ATOM  34312  H1  TIP3 35076    -38.713  24.325  14.652  1.00  0.00      SOLV H
ATOM  34313  H2  TIP3 35076    -39.273  25.438  15.547  1.00  0.00      SOLV H
ATOM  34314  OH2 TIP3 35077    -48.953  23.038  13.760  1.00  0.00      SOLV O
ATOM  34315  H1  TIP3 35077    -48.569  22.345  13.197  1.00  0.00      SOLV H
ATOM  34316  H2  TIP3 35077    -48.844  22.639  14.647  1.00  0.00      SOLV H
ATOM  34317  OH2 TIP3 35078    -43.071  20.898  12.765  1.00  0.00      SOLV O
ATOM  34318  H1  TIP3 35078    -42.239  20.385  12.714  1.00  0.00      SOLV H
ATOM  34319  H2  TIP3 35078    -43.271  21.003  11.810  1.00  0.00      SOLV H
ATOM  34320  OH2 TIP3 35079    -43.240  22.547  14.911  1.00  0.00      SOLV O
ATOM  34321  H1  TIP3 35079    -43.209  22.041  14.066  1.00  0.00      SOLV H
ATOM  34322  H2  TIP3 35079    -44.049  23.087  14.804  1.00  0.00      SOLV H
ATOM  34323  OH2 TIP3 35080    -49.437  38.401  -1.911  1.00  0.00      SOLV O
ATOM  34324  H1  TIP3 35080    -48.493  38.650  -1.890  1.00  0.00      SOLV H
ATOM  34325  H2  TIP3 35080    -49.717  38.921  -2.685  1.00  0.00      SOLV H
ATOM  34326  OH2 TIP3 35081    -53.643  31.166  -2.520  1.00  0.00      SOLV O
ATOM  34327  H1  TIP3 35081    -52.762  31.551  -2.312  1.00  0.00      SOLV H
ATOM  34328  H2  TIP3 35081    -53.396  30.456  -3.154  1.00  0.00      SOLV H
ATOM  34329  OH2 TIP3 35082    -56.549  35.782   2.547  1.00  0.00      SOLV O
ATOM  34330  H1  TIP3 35082    -57.027  35.132   1.983  1.00  0.00      SOLV H
ATOM  34331  H2  TIP3 35082    -56.105  35.179   3.185  1.00  0.00      SOLV H
ATOM  34332  OH2 TIP3 35083    -55.272  34.211   4.331  1.00  0.00      SOLV O
ATOM  34333  H1  TIP3 35083    -55.243  33.271   4.560  1.00  0.00      SOLV H
ATOM  34334  H2  TIP3 35083    -55.049  34.611   5.191  1.00  0.00      SOLV H
ATOM  34335  OH2 TIP3 35084    -39.005  40.820   7.377  1.00  0.00      SOLV O
ATOM  34336  H1  TIP3 35084    -38.994  40.979   8.337  1.00  0.00      SOLV H
ATOM  34337  H2  TIP3 35084    -38.471  41.555   7.048  1.00  0.00      SOLV H
ATOM  34338  OH2 TIP3 35085    -39.235  40.294  10.211  1.00  0.00      SOLV O
ATOM  34339  H1  TIP3 35085    -39.445  39.402   9.865  1.00  0.00      SOLV H
ATOM  34340  H2  TIP3 35085    -38.602  40.059  10.905  1.00  0.00      SOLV H
ATOM  34341  OH2 TIP3 35086    -39.285  35.725  14.914  1.00  0.00      SOLV O
ATOM  34342  H1  TIP3 35086    -40.121  35.448  15.330  1.00  0.00      SOLV H
ATOM  34343  H2  TIP3 35086    -39.126  36.599  15.323  1.00  0.00      SOLV H
ATOM  34344  OH2 TIP3 35087    -37.517  34.618   0.411  1.00  0.00      SOLV O
ATOM  34345  H1  TIP3 35087    -36.830  35.300   0.532  1.00  0.00      SOLV H
ATOM  34346  H2  TIP3 35087    -37.218  33.952   1.070  1.00  0.00      SOLV H
ATOM  34347  OH2 TIP3 35088    -36.465  32.957   2.272  1.00  0.00      SOLV O
ATOM  34348  H1  TIP3 35088    -37.029  32.235   2.606  1.00  0.00      SOLV H
ATOM  34349  H2  TIP3 35088    -35.978  33.253   3.065  1.00  0.00      SOLV H
ATOM  34350  OH2 TIP3 35089    -37.534  35.454   7.368  1.00  0.00      SOLV O
ATOM  34351  H1  TIP3 35089    -36.739  35.230   6.853  1.00  0.00      SOLV H
ATOM  34352  H2  TIP3 35089    -37.757  36.336   7.014  1.00  0.00      SOLV H
ATOM  34353  OH2 TIP3 35090    -39.982  37.607   9.588  1.00  0.00      SOLV O
ATOM  34354  H1  TIP3 35090    -40.817  37.751  10.061  1.00  0.00      SOLV H
ATOM  34355  H2  TIP3 35090    -40.287  37.177   8.758  1.00  0.00      SOLV H
ATOM  34356  OH2 TIP3 35091    -36.228  32.842  -1.328  1.00  0.00      SOLV O
ATOM  34357  H1  TIP3 35091    -36.725  33.058  -2.142  1.00  0.00      SOLV H
ATOM  34358  H2  TIP3 35091    -36.552  33.526  -0.728  1.00  0.00      SOLV H
ATOM  34359  OH2 TIP3 35092    -36.920  29.708  -2.866  1.00  0.00      SOLV O
ATOM  34360  H1  TIP3 35092    -36.965  30.420  -3.509  1.00  0.00      SOLV H
ATOM  34361  H2  TIP3 35092    -36.799  28.911  -3.415  1.00  0.00      SOLV H
ATOM  34362  OH2 TIP3 35093    -38.178  30.722   2.838  1.00  0.00      SOLV O
ATOM  34363  H1  TIP3 35093    -37.779  29.853   2.921  1.00  0.00      SOLV H
ATOM  34364  H2  TIP3 35093    -38.501  30.856   3.755  1.00  0.00      SOLV H
ATOM  34365  OH2 TIP3 35094    -52.917  27.737   6.844  1.00  0.00      SOLV O
ATOM  34366  H1  TIP3 35094    -52.687  27.729   5.892  1.00  0.00      SOLV H
ATOM  34367  H2  TIP3 35094    -52.021  27.817   7.247  1.00  0.00      SOLV H
ATOM  34368  OH2 TIP3 35095    -37.888  32.932  12.601  1.00  0.00      SOLV O
ATOM  34369  H1  TIP3 35095    -37.029  32.452  12.598  1.00  0.00      SOLV H
ATOM  34370  H2  TIP3 35095    -37.616  33.837  12.378  1.00  0.00      SOLV H
ATOM  34371  OH2 TIP3 35096    -35.757  31.407  13.031  1.00  0.00      SOLV O
ATOM  34372  H1  TIP3 35096    -36.441  30.702  13.003  1.00  0.00      SOLV H
ATOM  34373  H2  TIP3 35096    -34.950  30.854  13.057  1.00  0.00      SOLV H
ATOM  34374  OH2 TIP3 35097    -36.687  27.109  -3.708  1.00  0.00      SOLV O
ATOM  34375  H1  TIP3 35097    -35.951  26.761  -3.201  1.00  0.00      SOLV H
ATOM  34376  H2  TIP3 35097    -37.301  26.372  -3.770  1.00  0.00      SOLV H
ATOM  34377  OH2 TIP3 35098    -37.164  29.089   6.705  1.00  0.00      SOLV O
ATOM  34378  H1  TIP3 35098    -36.310  29.580   6.663  1.00  0.00      SOLV H
ATOM  34379  H2  TIP3 35098    -37.324  29.137   7.665  1.00  0.00      SOLV H
ATOM  34380  OH2 TIP3 35099    -37.324  29.789   9.454  1.00  0.00      SOLV O
ATOM  34381  H1  TIP3 35099    -38.244  29.856   9.789  1.00  0.00      SOLV H
ATOM  34382  H2  TIP3 35099    -37.114  30.726   9.257  1.00  0.00      SOLV H
ATOM  34383  OH2 TIP3 35100    -51.623  23.192  12.977  1.00  0.00      SOLV O
ATOM  34384  H1  TIP3 35100    -50.674  23.258  13.206  1.00  0.00      SOLV H
ATOM  34385  H2  TIP3 35100    -51.805  22.269  13.246  1.00  0.00      SOLV H
ATOM  34386  OH2 TIP3 35101    -33.040  25.101  14.811  1.00  0.00      SOLV O
ATOM  34387  H1  TIP3 35101    -32.746  24.375  14.251  1.00  0.00      SOLV H
ATOM  34388  H2  TIP3 35101    -33.437  25.753  14.198  1.00  0.00      SOLV H
ATOM  34389  OH2 TIP3 35102    -50.054  21.974   5.896  1.00  0.00      SOLV O
ATOM  34390  H1  TIP3 35102    -49.318  21.333   6.007  1.00  0.00      SOLV H
ATOM  34391  H2  TIP3 35102    -49.636  22.784   6.236  1.00  0.00      SOLV H
ATOM  34392  OH2 TIP3 35103    -52.620  24.184   6.836  1.00  0.00      SOLV O
ATOM  34393  H1  TIP3 35103    -51.960  24.241   6.120  1.00  0.00      SOLV H
ATOM  34394  H2  TIP3 35103    -52.475  25.036   7.265  1.00  0.00      SOLV H
ATOM  34395  OH2 TIP3 35104    -34.308  26.708  13.096  1.00  0.00      SOLV O
ATOM  34396  H1  TIP3 35104    -35.283  26.805  13.118  1.00  0.00      SOLV H
ATOM  34397  H2  TIP3 35104    -34.208  26.250  12.243  1.00  0.00      SOLV H
ATOM  34398  OH2 TIP3 35105    -50.957  20.827   0.951  1.00  0.00      SOLV O
ATOM  34399  H1  TIP3 35105    -51.897  20.613   0.835  1.00  0.00      SOLV H
ATOM  34400  H2  TIP3 35105    -50.792  21.485   0.248  1.00  0.00      SOLV H
ATOM  34401  OH2 TIP3 35106    -42.082  39.844   2.920  1.00  0.00      SOLV O
ATOM  34402  H1  TIP3 35106    -41.369  39.830   2.249  1.00  0.00      SOLV H
ATOM  34403  H2  TIP3 35106    -41.726  40.454   3.577  1.00  0.00      SOLV H
ATOM  34404  OH2 TIP3 35107    -50.542  19.586   9.282  1.00  0.00      SOLV O
ATOM  34405  H1  TIP3 35107    -51.146  19.201   9.940  1.00  0.00      SOLV H
ATOM  34406  H2  TIP3 35107    -51.174  20.010   8.672  1.00  0.00      SOLV H
ATOM  34407  OH2 TIP3 35108    -52.988  32.924  13.460  1.00  0.00      SOLV O
ATOM  34408  H1  TIP3 35108    -53.759  32.568  12.982  1.00  0.00      SOLV H
ATOM  34409  H2  TIP3 35108    -53.103  32.538  14.338  1.00  0.00      SOLV H
ATOM  34410  OH2 TIP3 35109    -50.493  34.660   9.661  1.00  0.00      SOLV O
ATOM  34411  H1  TIP3 35109    -51.072  35.388   9.379  1.00  0.00      SOLV H
ATOM  34412  H2  TIP3 35109    -49.624  35.062   9.447  1.00  0.00      SOLV H
ATOM  34413  OH2 TIP3 35110    -46.871  37.376  12.614  1.00  0.00      SOLV O
ATOM  34414  H1  TIP3 35110    -46.643  37.188  13.547  1.00  0.00      SOLV H
ATOM  34415  H2  TIP3 35110    -46.189  38.044  12.378  1.00  0.00      SOLV H
ATOM  34416  OH2 TIP3 35111    -45.145  39.389  11.947  1.00  0.00      SOLV O
ATOM  34417  H1  TIP3 35111    -44.269  39.080  11.663  1.00  0.00      SOLV H
ATOM  34418  H2  TIP3 35111    -44.919  39.858  12.777  1.00  0.00      SOLV H
ATOM  34419  OH2 TIP3 35112    -34.629  24.654  10.992  1.00  0.00      SOLV O
ATOM  34420  H1  TIP3 35112    -35.484  24.634  10.522  1.00  0.00      SOLV H
ATOM  34421  H2  TIP3 35112    -34.201  23.858  10.600  1.00  0.00      SOLV H
ATOM  34422  OH2 TIP3 35113    -54.048  36.788   9.718  1.00  0.00      SOLV O
ATOM  34423  H1  TIP3 35113    -54.914  37.052   9.351  1.00  0.00      SOLV H
ATOM  34424  H2  TIP3 35113    -54.291  36.581  10.626  1.00  0.00      SOLV H
ATOM  34425  OH2 TIP3 35114    -51.507  37.256   8.827  1.00  0.00      SOLV O
ATOM  34426  H1  TIP3 35114    -52.420  37.118   9.167  1.00  0.00      SOLV H
ATOM  34427  H2  TIP3 35114    -51.681  37.789   8.028  1.00  0.00      SOLV H
ATOM  34428  OH2 TIP3 35115    -47.078  38.717   8.016  1.00  0.00      SOLV O
ATOM  34429  H1  TIP3 35115    -47.659  39.055   7.310  1.00  0.00      SOLV H
ATOM  34430  H2  TIP3 35115    -47.171  39.419   8.693  1.00  0.00      SOLV H
ATOM  34431  OH2 TIP3 35116    -44.512  38.397   8.971  1.00  0.00      SOLV O
ATOM  34432  H1  TIP3 35116    -45.415  38.378   8.601  1.00  0.00      SOLV H
ATOM  34433  H2  TIP3 35116    -44.281  39.333   8.875  1.00  0.00      SOLV H
ATOM  34434  OH2 TIP3 35117    -42.652  40.727   9.227  1.00  0.00      SOLV O
ATOM  34435  H1  TIP3 35117    -42.919  41.632   8.952  1.00  0.00      SOLV H
ATOM  34436  H2  TIP3 35117    -42.228  40.389   8.412  1.00  0.00      SOLV H
ATOM  34437  OH2 TIP3 35118    -54.094  35.374   6.660  1.00  0.00      SOLV O
ATOM  34438  H1  TIP3 35118    -53.956  34.920   7.520  1.00  0.00      SOLV H
ATOM  34439  H2  TIP3 35118    -53.216  35.221   6.246  1.00  0.00      SOLV H
ATOM  34440  OH2 TIP3 35119    -51.735  34.808   5.358  1.00  0.00      SOLV O
ATOM  34441  H1  TIP3 35119    -51.495  33.883   5.576  1.00  0.00      SOLV H
ATOM  34442  H2  TIP3 35119    -50.936  35.286   5.665  1.00  0.00      SOLV H
ATOM  34443  OH2 TIP3 35120    -49.385  36.123   6.205  1.00  0.00      SOLV O
ATOM  34444  H1  TIP3 35120    -48.872  35.342   5.927  1.00  0.00      SOLV H
ATOM  34445  H2  TIP3 35120    -49.253  36.086   7.166  1.00  0.00      SOLV H
ATOM  34446  OH2 TIP3 35121    -41.307  23.802   5.276  1.00  0.00      SOLV O
ATOM  34447  H1  TIP3 35121    -41.772  22.999   5.597  1.00  0.00      SOLV H
ATOM  34448  H2  TIP3 35121    -40.601  23.388   4.759  1.00  0.00      SOLV H
ATOM  34449  OH2 TIP3 35122    -35.935  23.772   5.567  1.00  0.00      SOLV O
ATOM  34450  H1  TIP3 35122    -35.463  24.334   4.911  1.00  0.00      SOLV H
ATOM  34451  H2  TIP3 35122    -36.753  23.539   5.111  1.00  0.00      SOLV H
ATOM  34452  OH2 TIP3 35123    -34.705  25.398   3.751  1.00  0.00      SOLV O
ATOM  34453  H1  TIP3 35123    -33.918  25.083   3.262  1.00  0.00      SOLV H
ATOM  34454  H2  TIP3 35123    -34.530  26.360   3.779  1.00  0.00      SOLV H
ATOM  34455  OH2 TIP3 35124    -48.047  19.897   3.109  1.00  0.00      SOLV O
ATOM  34456  H1  TIP3 35124    -48.779  19.429   2.661  1.00  0.00      SOLV H
ATOM  34457  H2  TIP3 35124    -47.322  19.261   2.995  1.00  0.00      SOLV H
ATOM  34458  OH2 TIP3 35125    -49.323  19.367  -1.328  1.00  0.00      SOLV O
ATOM  34459  H1  TIP3 35125    -48.892  20.196  -1.586  1.00  0.00      SOLV H
ATOM  34460  H2  TIP3 35125    -49.740  19.605  -0.482  1.00  0.00      SOLV H
ATOM  34461  OH2 TIP3 35126    -37.579  23.847  -0.024  1.00  0.00      SOLV O
ATOM  34462  H1  TIP3 35126    -38.417  24.249   0.273  1.00  0.00      SOLV H
ATOM  34463  H2  TIP3 35126    -37.487  23.121   0.606  1.00  0.00      SOLV H
ATOM  34464  OH2 TIP3 35127    -54.541  34.409  -0.112  1.00  0.00      SOLV O
ATOM  34465  H1  TIP3 35127    -55.175  34.126  -0.797  1.00  0.00      SOLV H
ATOM  34466  H2  TIP3 35127    -54.847  35.314   0.030  1.00  0.00      SOLV H
ATOM  34467  OH2 TIP3 35128    -48.018  21.772  -2.684  1.00  0.00      SOLV O
ATOM  34468  H1  TIP3 35128    -47.290  21.339  -3.151  1.00  0.00      SOLV H
ATOM  34469  H2  TIP3 35128    -47.533  22.271  -1.996  1.00  0.00      SOLV H
ATOM  34470  OH2 TIP3 35129    -46.682  38.615  -1.818  1.00  0.00      SOLV O
ATOM  34471  H1  TIP3 35129    -45.793  39.018  -1.917  1.00  0.00      SOLV H
ATOM  34472  H2  TIP3 35129    -46.628  37.971  -2.561  1.00  0.00      SOLV H
ATOM  34473  OH2 TIP3 35130    -40.144  40.349   0.976  1.00  0.00      SOLV O
ATOM  34474  H1  TIP3 35130    -40.027  39.480   0.517  1.00  0.00      SOLV H
ATOM  34475  H2  TIP3 35130    -40.462  40.903   0.233  1.00  0.00      SOLV H
ATOM  34476  OH2 TIP3 35131    -48.343  20.471  12.598  1.00  0.00      SOLV O
ATOM  34477  H1  TIP3 35131    -48.517  19.590  12.968  1.00  0.00      SOLV H
ATOM  34478  H2  TIP3 35131    -47.458  20.640  12.980  1.00  0.00      SOLV H
ATOM  34479  OH2 TIP3 35132    -46.179  20.491  14.292  1.00  0.00      SOLV O
ATOM  34480  H1  TIP3 35132    -45.257  20.464  13.990  1.00  0.00      SOLV H
ATOM  34481  H2  TIP3 35132    -46.291  19.595  14.660  1.00  0.00      SOLV H
ATOM  34482  OH2 TIP3 35133    -53.167  35.888  -3.199  1.00  0.00      SOLV O
ATOM  34483  H1  TIP3 35133    -53.432  35.969  -2.273  1.00  0.00      SOLV H
ATOM  34484  H2  TIP3 35133    -52.223  35.629  -3.131  1.00  0.00      SOLV H
ATOM  34485  OH2 TIP3 35134    -38.019  22.712  14.384  1.00  0.00      SOLV O
ATOM  34486  H1  TIP3 35134    -37.858  22.209  15.210  1.00  0.00      SOLV H
ATOM  34487  H2  TIP3 35134    -37.111  22.908  14.080  1.00  0.00      SOLV H
ATOM  34488  OH2 TIP3 35135    -40.469  38.844  13.126  1.00  0.00      SOLV O
ATOM  34489  H1  TIP3 35135    -41.113  38.486  12.482  1.00  0.00      SOLV H
ATOM  34490  H2  TIP3 35135    -40.851  39.733  13.255  1.00  0.00      SOLV H
ATOM  34491  OH2 TIP3 35136    -32.685  33.970   8.081  1.00  0.00      SOLV O
ATOM  34492  H1  TIP3 35136    -32.401  33.277   8.711  1.00  0.00      SOLV H
ATOM  34493  H2  TIP3 35136    -32.153  34.719   8.377  1.00  0.00      SOLV H
ATOM  34494  OH2 TIP3 35137    -33.307  38.493   6.522  1.00  0.00      SOLV O
ATOM  34495  H1  TIP3 35137    -33.279  37.542   6.281  1.00  0.00      SOLV H
ATOM  34496  H2  TIP3 35137    -32.361  38.654   6.661  1.00  0.00      SOLV H
ATOM  34497  OH2 TIP3 35138    -34.296  31.311   2.036  1.00  0.00      SOLV O
ATOM  34498  H1  TIP3 35138    -35.007  31.967   1.936  1.00  0.00      SOLV H
ATOM  34499  H2  TIP3 35138    -34.601  30.581   1.501  1.00  0.00      SOLV H
ATOM  34500  OH2 TIP3 35139    -34.386  33.599   4.230  1.00  0.00      SOLV O
ATOM  34501  H1  TIP3 35139    -33.909  32.806   4.564  1.00  0.00      SOLV H
ATOM  34502  H2  TIP3 35139    -33.770  33.906   3.554  1.00  0.00      SOLV H
ATOM  34503  OH2 TIP3 35140    -27.485  44.808   5.136  1.00  0.00      SOLV O
ATOM  34504  H1  TIP3 35140    -26.735  44.289   4.767  1.00  0.00      SOLV H
ATOM  34505  H2  TIP3 35140    -27.651  44.344   5.967  1.00  0.00      SOLV H
ATOM  34506  OH2 TIP3 35141    -27.935  38.519   7.044  1.00  0.00      SOLV O
ATOM  34507  H1  TIP3 35141    -27.463  38.178   6.275  1.00  0.00      SOLV H
ATOM  34508  H2  TIP3 35141    -27.242  39.038   7.495  1.00  0.00      SOLV H
ATOM  34509  OH2 TIP3 35142    -32.877  31.436   5.129  1.00  0.00      SOLV O
ATOM  34510  H1  TIP3 35142    -32.084  31.157   5.622  1.00  0.00      SOLV H
ATOM  34511  H2  TIP3 35142    -32.619  31.112   4.240  1.00  0.00      SOLV H
ATOM  34512  OH2 TIP3 35143    -28.599  34.539   4.552  1.00  0.00      SOLV O
ATOM  34513  H1  TIP3 35143    -27.722  34.328   4.904  1.00  0.00      SOLV H
ATOM  34514  H2  TIP3 35143    -28.846  33.708   4.113  1.00  0.00      SOLV H
ATOM  34515  OH2 TIP3 35144    -29.594  28.949   8.567  1.00  0.00      SOLV O
ATOM  34516  H1  TIP3 35144    -30.099  29.347   7.830  1.00  0.00      SOLV H
ATOM  34517  H2  TIP3 35144    -30.306  28.857   9.237  1.00  0.00      SOLV H
ATOM  34518  OH2 TIP3 35145    -25.778  40.472   1.967  1.00  0.00      SOLV O
ATOM  34519  H1  TIP3 35145    -26.150  39.859   1.324  1.00  0.00      SOLV H
ATOM  34520  H2  TIP3 35145    -26.555  41.008   2.214  1.00  0.00      SOLV H
ATOM  34521  OH2 TIP3 35146    -29.703  36.959   8.801  1.00  0.00      SOLV O
ATOM  34522  H1  TIP3 35146    -30.587  37.284   9.096  1.00  0.00      SOLV H
ATOM  34523  H2  TIP3 35146    -29.319  37.775   8.442  1.00  0.00      SOLV H
ATOM  34524  OH2 TIP3 35147    -30.601  30.417   6.458  1.00  0.00      SOLV O
ATOM  34525  H1  TIP3 35147    -30.216  31.218   6.860  1.00  0.00      SOLV H
ATOM  34526  H2  TIP3 35147    -30.068  30.352   5.628  1.00  0.00      SOLV H
ATOM  34527  OH2 TIP3 35148    -31.913  38.294   9.616  1.00  0.00      SOLV O
ATOM  34528  H1  TIP3 35148    -32.271  39.159   9.332  1.00  0.00      SOLV H
ATOM  34529  H2  TIP3 35148    -32.733  37.914  10.008  1.00  0.00      SOLV H
ATOM  34530  OH2 TIP3 35149    -35.538  36.649   0.363  1.00  0.00      SOLV O
ATOM  34531  H1  TIP3 35149    -35.894  36.921  -0.499  1.00  0.00      SOLV H
ATOM  34532  H2  TIP3 35149    -35.660  37.442   0.913  1.00  0.00      SOLV H
ATOM  34533  OH2 TIP3 35150    -25.013  27.706   6.053  1.00  0.00      SOLV O
ATOM  34534  H1  TIP3 35150    -24.643  26.809   5.963  1.00  0.00      SOLV H
ATOM  34535  H2  TIP3 35150    -25.942  27.567   6.312  1.00  0.00      SOLV H
ATOM  34536  OH2 TIP3 35151    -25.458  43.827   3.667  1.00  0.00      SOLV O
ATOM  34537  H1  TIP3 35151    -24.794  43.252   3.245  1.00  0.00      SOLV H
ATOM  34538  H2  TIP3 35151    -25.125  44.712   3.408  1.00  0.00      SOLV H
ATOM  34539  OH2 TIP3 35152    -23.492  42.236   2.309  1.00  0.00      SOLV O
ATOM  34540  H1  TIP3 35152    -23.874  41.528   1.764  1.00  0.00      SOLV H
ATOM  34541  H2  TIP3 35152    -23.467  41.766   3.150  1.00  0.00      SOLV H
ATOM  34542  OH2 TIP3 35153    -25.777  36.708   0.516  1.00  0.00      SOLV O
ATOM  34543  H1  TIP3 35153    -26.634  37.089   0.243  1.00  0.00      SOLV H
ATOM  34544  H2  TIP3 35153    -25.183  37.032  -0.172  1.00  0.00      SOLV H
ATOM  34545  OH2 TIP3 35154    -25.147  35.488  -2.557  1.00  0.00      SOLV O
ATOM  34546  H1  TIP3 35154    -24.594  35.602  -1.769  1.00  0.00      SOLV H
ATOM  34547  H2  TIP3 35154    -24.739  34.750  -3.018  1.00  0.00      SOLV H
ATOM  34548  OH2 TIP3 35155    -30.725  35.923   3.441  1.00  0.00      SOLV O
ATOM  34549  H1  TIP3 35155    -30.944  35.476   2.591  1.00  0.00      SOLV H
ATOM  34550  H2  TIP3 35155    -29.923  35.437   3.717  1.00  0.00      SOLV H
ATOM  34551  OH2 TIP3 35156    -30.577  39.584   6.123  1.00  0.00      SOLV O
ATOM  34552  H1  TIP3 35156    -30.512  39.135   5.267  1.00  0.00      SOLV H
ATOM  34553  H2  TIP3 35156    -29.702  39.414   6.509  1.00  0.00      SOLV H
ATOM  34554  OH2 TIP3 35157    -29.891  34.827   7.085  1.00  0.00      SOLV O
ATOM  34555  H1  TIP3 35157    -29.539  35.106   6.222  1.00  0.00      SOLV H
ATOM  34556  H2  TIP3 35157    -29.870  35.649   7.616  1.00  0.00      SOLV H
ATOM  34557  OH2 TIP3 35158    -25.937  42.178   7.667  1.00  0.00      SOLV O
ATOM  34558  H1  TIP3 35158    -26.179  42.792   8.376  1.00  0.00      SOLV H
ATOM  34559  H2  TIP3 35158    -25.799  41.339   8.126  1.00  0.00      SOLV H
ATOM  34560  OH2 TIP3 35159    -30.482  39.379  11.794  1.00  0.00      SOLV O
ATOM  34561  H1  TIP3 35159    -31.226  39.858  12.219  1.00  0.00      SOLV H
ATOM  34562  H2  TIP3 35159    -30.976  38.932  11.072  1.00  0.00      SOLV H
ATOM  34563  OH2 TIP3 35160    -23.301  36.937  -0.895  1.00  0.00      SOLV O
ATOM  34564  H1  TIP3 35160    -22.995  37.417  -0.116  1.00  0.00      SOLV H
ATOM  34565  H2  TIP3 35160    -23.118  37.561  -1.629  1.00  0.00      SOLV H
ATOM  34566  OH2 TIP3 35161    -32.195  34.742  10.935  1.00  0.00      SOLV O
ATOM  34567  H1  TIP3 35161    -32.407  35.303  11.707  1.00  0.00      SOLV H
ATOM  34568  H2  TIP3 35161    -33.082  34.397  10.724  1.00  0.00      SOLV H
ATOM  34569  OH2 TIP3 35162    -27.793  42.485   2.566  1.00  0.00      SOLV O
ATOM  34570  H1  TIP3 35162    -27.426  42.936   3.338  1.00  0.00      SOLV H
ATOM  34571  H2  TIP3 35162    -28.568  43.017   2.350  1.00  0.00      SOLV H
ATOM  34572  OH2 TIP3 35163    -32.877  40.602  12.486  1.00  0.00      SOLV O
ATOM  34573  H1  TIP3 35163    -33.004  40.638  11.517  1.00  0.00      SOLV H
ATOM  34574  H2  TIP3 35163    -33.705  40.164  12.782  1.00  0.00      SOLV H
ATOM  34575  OH2 TIP3 35164    -31.340  34.718   0.990  1.00  0.00      SOLV O
ATOM  34576  H1  TIP3 35164    -31.915  35.244   0.386  1.00  0.00      SOLV H
ATOM  34577  H2  TIP3 35164    -31.685  33.832   0.819  1.00  0.00      SOLV H
ATOM  34578  OH2 TIP3 35165    -20.863  44.354  -2.663  1.00  0.00      SOLV O
ATOM  34579  H1  TIP3 35165    -21.013  45.304  -2.460  1.00  0.00      SOLV H
ATOM  34580  H2  TIP3 35165    -19.890  44.284  -2.573  1.00  0.00      SOLV H
ATOM  34581  OH2 TIP3 35166    -35.903  35.620   9.876  1.00  0.00      SOLV O
ATOM  34582  H1  TIP3 35166    -36.299  35.459   8.999  1.00  0.00      SOLV H
ATOM  34583  H2  TIP3 35166    -35.490  34.750  10.075  1.00  0.00      SOLV H
ATOM  34584  OH2 TIP3 35167    -37.005  38.189   6.618  1.00  0.00      SOLV O
ATOM  34585  H1  TIP3 35167    -36.054  38.340   6.671  1.00  0.00      SOLV H
ATOM  34586  H2  TIP3 35167    -37.361  38.858   7.219  1.00  0.00      SOLV H
ATOM  34587  OH2 TIP3 35168    -28.418  41.356  11.214  1.00  0.00      SOLV O
ATOM  34588  H1  TIP3 35168    -28.647  42.176  11.709  1.00  0.00      SOLV H
ATOM  34589  H2  TIP3 35168    -29.173  40.783  11.452  1.00  0.00      SOLV H
ATOM  34590  OH2 TIP3 35169    -29.103  45.129   1.019  1.00  0.00      SOLV O
ATOM  34591  H1  TIP3 35169    -29.336  45.013   0.081  1.00  0.00      SOLV H
ATOM  34592  H2  TIP3 35169    -29.581  45.941   1.267  1.00  0.00      SOLV H
ATOM  34593  OH2 TIP3 35170    -34.873  41.903   2.878  1.00  0.00      SOLV O
ATOM  34594  H1  TIP3 35170    -34.584  41.587   3.761  1.00  0.00      SOLV H
ATOM  34595  H2  TIP3 35170    -35.482  41.181   2.641  1.00  0.00      SOLV H
ATOM  34596  OH2 TIP3 35171    -26.182  45.352  -2.050  1.00  0.00      SOLV O
ATOM  34597  H1  TIP3 35171    -25.403  44.887  -2.435  1.00  0.00      SOLV H
ATOM  34598  H2  TIP3 35171    -26.045  45.195  -1.091  1.00  0.00      SOLV H
ATOM  34599  OH2 TIP3 35172    -26.365  45.163   0.732  1.00  0.00      SOLV O
ATOM  34600  H1  TIP3 35172    -27.309  44.990   0.951  1.00  0.00      SOLV H
ATOM  34601  H2  TIP3 35172    -25.924  44.573   1.360  1.00  0.00      SOLV H
ATOM  34602  OH2 TIP3 35173    -34.240  37.650  10.801  1.00  0.00      SOLV O
ATOM  34603  H1  TIP3 35173    -33.887  37.316  11.656  1.00  0.00      SOLV H
ATOM  34604  H2  TIP3 35173    -34.843  36.927  10.536  1.00  0.00      SOLV H
ATOM  34605  OH2 TIP3 35174    -27.774  27.600   6.830  1.00  0.00      SOLV O
ATOM  34606  H1  TIP3 35174    -28.548  27.250   6.336  1.00  0.00      SOLV H
ATOM  34607  H2  TIP3 35174    -28.212  28.332   7.294  1.00  0.00      SOLV H
ATOM  34608  OH2 TIP3 35175    -22.319  38.328  -3.144  1.00  0.00      SOLV O
ATOM  34609  H1  TIP3 35175    -22.310  38.235  -4.105  1.00  0.00      SOLV H
ATOM  34610  H2  TIP3 35175    -21.693  39.047  -2.996  1.00  0.00      SOLV H
ATOM  34611  OH2 TIP3 35176    -29.314  32.368   8.050  1.00  0.00      SOLV O
ATOM  34612  H1  TIP3 35176    -30.023  32.138   8.683  1.00  0.00      SOLV H
ATOM  34613  H2  TIP3 35176    -29.661  33.207   7.668  1.00  0.00      SOLV H
ATOM  34614  OH2 TIP3 35177    -24.394  34.659   1.633  1.00  0.00      SOLV O
ATOM  34615  H1  TIP3 35177    -25.008  35.392   1.398  1.00  0.00      SOLV H
ATOM  34616  H2  TIP3 35177    -23.657  34.821   1.028  1.00  0.00      SOLV H
ATOM  34617  OH2 TIP3 35178    -25.494  34.758  13.221  1.00  0.00      SOLV O
ATOM  34618  H1  TIP3 35178    -25.696  33.794  13.340  1.00  0.00      SOLV H
ATOM  34619  H2  TIP3 35178    -24.678  34.783  13.736  1.00  0.00      SOLV H
ATOM  34620  OH2 TIP3 35179    -31.642  31.881   9.740  1.00  0.00      SOLV O
ATOM  34621  H1  TIP3 35179    -31.679  32.210  10.650  1.00  0.00      SOLV H
ATOM  34622  H2  TIP3 35179    -31.729  30.923   9.897  1.00  0.00      SOLV H
ATOM  34623  OH2 TIP3 35180    -33.907  27.994   3.666  1.00  0.00      SOLV O
ATOM  34624  H1  TIP3 35180    -33.273  28.210   4.381  1.00  0.00      SOLV H
ATOM  34625  H2  TIP3 35180    -33.333  27.898   2.896  1.00  0.00      SOLV H
ATOM  34626  OH2 TIP3 35181    -23.984  47.623  13.528  1.00  0.00      SOLV O
ATOM  34627  H1  TIP3 35181    -23.814  47.989  12.649  1.00  0.00      SOLV H
ATOM  34628  H2  TIP3 35181    -23.389  48.121  14.102  1.00  0.00      SOLV H
ATOM  34629  OH2 TIP3 35182    -33.055  36.514  12.989  1.00  0.00      SOLV O
ATOM  34630  H1  TIP3 35182    -32.440  36.801  13.702  1.00  0.00      SOLV H
ATOM  34631  H2  TIP3 35182    -33.820  36.248  13.536  1.00  0.00      SOLV H
ATOM  34632  OH2 TIP3 35183    -25.893  33.918   5.862  1.00  0.00      SOLV O
ATOM  34633  H1  TIP3 35183    -25.241  33.909   5.137  1.00  0.00      SOLV H
ATOM  34634  H2  TIP3 35183    -26.014  32.982   6.050  1.00  0.00      SOLV H
ATOM  34635  OH2 TIP3 35184    -28.149  38.068  -0.045  1.00  0.00      SOLV O
ATOM  34636  H1  TIP3 35184    -28.709  37.369  -0.451  1.00  0.00      SOLV H
ATOM  34637  H2  TIP3 35184    -28.474  38.072   0.882  1.00  0.00      SOLV H
ATOM  34638  OH2 TIP3 35185    -22.134  32.651  -2.044  1.00  0.00      SOLV O
ATOM  34639  H1  TIP3 35185    -23.052  32.368  -2.085  1.00  0.00      SOLV H
ATOM  34640  H2  TIP3 35185    -22.151  33.446  -1.474  1.00  0.00      SOLV H
ATOM  34641  OH2 TIP3 35186    -26.789  38.849  11.111  1.00  0.00      SOLV O
ATOM  34642  H1  TIP3 35186    -27.072  38.308  11.856  1.00  0.00      SOLV H
ATOM  34643  H2  TIP3 35186    -27.366  39.628  11.190  1.00  0.00      SOLV H
ATOM  34644  OH2 TIP3 35187    -22.085  34.610  -0.254  1.00  0.00      SOLV O
ATOM  34645  H1  TIP3 35187    -21.220  34.759   0.194  1.00  0.00      SOLV H
ATOM  34646  H2  TIP3 35187    -22.297  35.488  -0.627  1.00  0.00      SOLV H
ATOM  34647  OH2 TIP3 35188    -32.440  35.951   5.758  1.00  0.00      SOLV O
ATOM  34648  H1  TIP3 35188    -31.917  35.956   4.934  1.00  0.00      SOLV H
ATOM  34649  H2  TIP3 35188    -32.244  35.075   6.123  1.00  0.00      SOLV H
ATOM  34650  OH2 TIP3 35189    -26.628  40.204  -1.060  1.00  0.00      SOLV O
ATOM  34651  H1  TIP3 35189    -27.286  40.874  -0.776  1.00  0.00      SOLV H
ATOM  34652  H2  TIP3 35189    -27.135  39.387  -0.880  1.00  0.00      SOLV H
ATOM  34653  OH2 TIP3 35190    -34.754  33.397  10.977  1.00  0.00      SOLV O
ATOM  34654  H1  TIP3 35190    -34.568  33.033  11.866  1.00  0.00      SOLV H
ATOM  34655  H2  TIP3 35190    -35.211  32.655  10.539  1.00  0.00      SOLV H
ATOM  34656  OH2 TIP3 35191    -28.029  35.421  13.166  1.00  0.00      SOLV O
ATOM  34657  H1  TIP3 35191    -28.446  34.857  12.472  1.00  0.00      SOLV H
ATOM  34658  H2  TIP3 35191    -27.091  35.141  13.056  1.00  0.00      SOLV H
ATOM  34659  OH2 TIP3 35192    -25.550  41.884  11.034  1.00  0.00      SOLV O
ATOM  34660  H1  TIP3 35192    -26.490  41.709  10.872  1.00  0.00      SOLV H
ATOM  34661  H2  TIP3 35192    -25.581  42.173  11.969  1.00  0.00      SOLV H
ATOM  34662  OH2 TIP3 35193    -17.656  36.364  -0.622  1.00  0.00      SOLV O
ATOM  34663  H1  TIP3 35193    -18.075  35.911  -1.376  1.00  0.00      SOLV H
ATOM  34664  H2  TIP3 35193    -17.814  37.274  -0.863  1.00  0.00      SOLV H
ATOM  34665  OH2 TIP3 35194    -22.076  44.177  -0.132  1.00  0.00      SOLV O
ATOM  34666  H1  TIP3 35194    -22.179  43.306   0.278  1.00  0.00      SOLV H
ATOM  34667  H2  TIP3 35194    -21.714  43.979  -1.012  1.00  0.00      SOLV H
ATOM  34668  OH2 TIP3 35195    -31.422  39.942   3.039  1.00  0.00      SOLV O
ATOM  34669  H1  TIP3 35195    -31.365  40.890   2.826  1.00  0.00      SOLV H
ATOM  34670  H2  TIP3 35195    -32.346  39.762   2.824  1.00  0.00      SOLV H
ATOM  34671  OH2 TIP3 35196    -29.353  38.202   2.549  1.00  0.00      SOLV O
ATOM  34672  H1  TIP3 35196    -29.982  38.935   2.710  1.00  0.00      SOLV H
ATOM  34673  H2  TIP3 35196    -29.858  37.456   2.926  1.00  0.00      SOLV H
ATOM  34674  OH2 TIP3 35197    -30.358  42.315   8.983  1.00  0.00      SOLV O
ATOM  34675  H1  TIP3 35197    -30.137  43.225   8.731  1.00  0.00      SOLV H
ATOM  34676  H2  TIP3 35197    -29.656  42.114   9.622  1.00  0.00      SOLV H
ATOM  34677  OH2 TIP3 35198    -32.274  42.525   2.121  1.00  0.00      SOLV O
ATOM  34678  H1  TIP3 35198    -33.218  42.313   2.279  1.00  0.00      SOLV H
ATOM  34679  H2  TIP3 35198    -32.228  43.435   2.468  1.00  0.00      SOLV H
ATOM  34680  OH2 TIP3 35199    -25.685  39.448   8.604  1.00  0.00      SOLV O
ATOM  34681  H1  TIP3 35199    -25.985  39.375   9.538  1.00  0.00      SOLV H
ATOM  34682  H2  TIP3 35199    -24.729  39.419   8.721  1.00  0.00      SOLV H
ATOM  34683  OH2 TIP3 35200    -23.781  41.413  -2.253  1.00  0.00      SOLV O
ATOM  34684  H1  TIP3 35200    -23.439  41.101  -1.409  1.00  0.00      SOLV H
ATOM  34685  H2  TIP3 35200    -24.678  41.031  -2.223  1.00  0.00      SOLV H
ATOM  34686  OH2 TIP3 35201    -24.628  44.987  11.106  1.00  0.00      SOLV O
ATOM  34687  H1  TIP3 35201    -24.980  44.205  10.646  1.00  0.00      SOLV H
ATOM  34688  H2  TIP3 35201    -24.672  45.664  10.411  1.00  0.00      SOLV H
ATOM  34689  OH2 TIP3 35202    -21.033  47.043  -2.005  1.00  0.00      SOLV O
ATOM  34690  H1  TIP3 35202    -20.663  47.921  -2.213  1.00  0.00      SOLV H
ATOM  34691  H2  TIP3 35202    -21.944  47.326  -1.769  1.00  0.00      SOLV H
ATOM  34692  OH2 TIP3 35203    -31.635  28.938  10.423  1.00  0.00      SOLV O
ATOM  34693  H1  TIP3 35203    -32.605  28.902  10.426  1.00  0.00      SOLV H
ATOM  34694  H2  TIP3 35203    -31.401  28.185  10.984  1.00  0.00      SOLV H
ATOM  34695  OH2 TIP3 35204    -35.793  39.966   8.893  1.00  0.00      SOLV O
ATOM  34696  H1  TIP3 35204    -35.299  39.140   8.981  1.00  0.00      SOLV H
ATOM  34697  H2  TIP3 35204    -35.737  40.311   9.791  1.00  0.00      SOLV H
ATOM  34698  OH2 TIP3 35205    -30.742  39.740  -1.385  1.00  0.00      SOLV O
ATOM  34699  H1  TIP3 35205    -30.301  39.299  -0.650  1.00  0.00      SOLV H
ATOM  34700  H2  TIP3 35205    -30.930  40.627  -1.021  1.00  0.00      SOLV H
ATOM  34701  OH2 TIP3 35206    -32.999  36.011  -0.690  1.00  0.00      SOLV O
ATOM  34702  H1  TIP3 35206    -33.897  36.032  -0.304  1.00  0.00      SOLV H
ATOM  34703  H2  TIP3 35206    -32.974  36.865  -1.149  1.00  0.00      SOLV H
ATOM  34704  OH2 TIP3 35207    -22.247  31.506   0.636  1.00  0.00      SOLV O
ATOM  34705  H1  TIP3 35207    -22.314  31.916  -0.240  1.00  0.00      SOLV H
ATOM  34706  H2  TIP3 35207    -22.017  32.254   1.193  1.00  0.00      SOLV H
ATOM  34707  OH2 TIP3 35208    -28.588  42.135  -0.752  1.00  0.00      SOLV O
ATOM  34708  H1  TIP3 35208    -29.532  42.244  -0.516  1.00  0.00      SOLV H
ATOM  34709  H2  TIP3 35208    -28.374  43.019  -1.072  1.00  0.00      SOLV H
ATOM  34710  OH2 TIP3 35209    -25.501  32.192   1.428  1.00  0.00      SOLV O
ATOM  34711  H1  TIP3 35209    -25.114  33.091   1.469  1.00  0.00      SOLV H
ATOM  34712  H2  TIP3 35209    -25.967  32.117   2.263  1.00  0.00      SOLV H
ATOM  34713  OH2 TIP3 35210    -23.864  29.743   2.216  1.00  0.00      SOLV O
ATOM  34714  H1  TIP3 35210    -24.290  30.260   2.906  1.00  0.00      SOLV H
ATOM  34715  H2  TIP3 35210    -23.385  30.427   1.707  1.00  0.00      SOLV H
ATOM  34716  OH2 TIP3 35211    -31.367  42.308  -0.574  1.00  0.00      SOLV O
ATOM  34717  H1  TIP3 35211    -31.663  43.087  -1.101  1.00  0.00      SOLV H
ATOM  34718  H2  TIP3 35211    -31.792  42.479   0.291  1.00  0.00      SOLV H
ATOM  34719  OH2 TIP3 35212    -33.368  38.537  -2.021  1.00  0.00      SOLV O
ATOM  34720  H1  TIP3 35212    -32.987  39.362  -1.688  1.00  0.00      SOLV H
ATOM  34721  H2  TIP3 35212    -32.692  38.294  -2.685  1.00  0.00      SOLV H
ATOM  34722  OH2 TIP3 35213    -23.563  45.796   7.220  1.00  0.00      SOLV O
ATOM  34723  H1  TIP3 35213    -23.898  46.195   6.400  1.00  0.00      SOLV H
ATOM  34724  H2  TIP3 35213    -22.619  46.031   7.164  1.00  0.00      SOLV H
ATOM  34725  OH2 TIP3 35214    -30.073  26.522   5.816  1.00  0.00      SOLV O
ATOM  34726  H1  TIP3 35214    -30.241  26.425   4.870  1.00  0.00      SOLV H
ATOM  34727  H2  TIP3 35214    -30.195  25.604   6.150  1.00  0.00      SOLV H
ATOM  34728  OH2 TIP3 35215    -35.650  39.299   1.993  1.00  0.00      SOLV O
ATOM  34729  H1  TIP3 35215    -36.614  39.352   2.014  1.00  0.00      SOLV H
ATOM  34730  H2  TIP3 35215    -35.467  39.812   1.189  1.00  0.00      SOLV H
ATOM  34731  OH2 TIP3 35216    -37.305  41.530  13.421  1.00  0.00      SOLV O
ATOM  34732  H1  TIP3 35216    -36.585  41.488  14.080  1.00  0.00      SOLV H
ATOM  34733  H2  TIP3 35216    -37.360  40.601  13.137  1.00  0.00      SOLV H
ATOM  34734  OH2 TIP3 35217    -32.553  42.099  14.903  1.00  0.00      SOLV O
ATOM  34735  H1  TIP3 35217    -31.750  41.771  15.329  1.00  0.00      SOLV H
ATOM  34736  H2  TIP3 35217    -32.524  41.661  14.033  1.00  0.00      SOLV H
ATOM  34737  OH2 TIP3 35218    -25.789  42.586  13.687  1.00  0.00      SOLV O
ATOM  34738  H1  TIP3 35218    -25.855  41.698  14.095  1.00  0.00      SOLV H
ATOM  34739  H2  TIP3 35218    -25.202  43.065  14.299  1.00  0.00      SOLV H
ATOM  34740  OH2 TIP3 35219    -24.043  44.342  -3.345  1.00  0.00      SOLV O
ATOM  34741  H1  TIP3 35219    -23.677  43.498  -3.041  1.00  0.00      SOLV H
ATOM  34742  H2  TIP3 35219    -23.432  44.600  -4.048  1.00  0.00      SOLV H
ATOM  34743  OH2 TIP3 35220    -35.274  35.618  14.294  1.00  0.00      SOLV O
ATOM  34744  H1  TIP3 35220    -34.860  34.764  14.066  1.00  0.00      SOLV H
ATOM  34745  H2  TIP3 35220    -36.072  35.602  13.723  1.00  0.00      SOLV H
ATOM  34746  OH2 TIP3 35221    -31.347  37.315  -3.663  1.00  0.00      SOLV O
ATOM  34747  H1  TIP3 35221    -30.970  36.726  -2.991  1.00  0.00      SOLV H
ATOM  34748  H2  TIP3 35221    -30.588  37.481  -4.230  1.00  0.00      SOLV H
ATOM  34749  OH2 TIP3 35222    -28.850  37.870  13.718  1.00  0.00      SOLV O
ATOM  34750  H1  TIP3 35222    -29.403  38.127  12.953  1.00  0.00      SOLV H
ATOM  34751  H2  TIP3 35222    -28.650  36.930  13.477  1.00  0.00      SOLV H
ATOM  34752  OH2 TIP3 35223    -33.550  33.222  13.675  1.00  0.00      SOLV O
ATOM  34753  H1  TIP3 35223    -32.763  32.660  13.600  1.00  0.00      SOLV H
ATOM  34754  H2  TIP3 35223    -33.661  33.271  14.644  1.00  0.00      SOLV H
ATOM  34755  OH2 TIP3 35224    -29.430  35.877  -1.234  1.00  0.00      SOLV O
ATOM  34756  H1  TIP3 35224    -29.895  35.286  -0.616  1.00  0.00      SOLV H
ATOM  34757  H2  TIP3 35224    -29.090  35.251  -1.881  1.00  0.00      SOLV H
ATOM  34758  OH2 TIP3 35225    -29.404  33.852  11.203  1.00  0.00      SOLV O
ATOM  34759  H1  TIP3 35225    -30.365  33.968  11.296  1.00  0.00      SOLV H
ATOM  34760  H2  TIP3 35225    -29.261  34.082  10.278  1.00  0.00      SOLV H
ATOM  34761  OH2 TIP3 35226    -19.721  39.929  -3.635  1.00  0.00      SOLV O
ATOM  34762  H1  TIP3 35226    -20.007  39.446  -4.431  1.00  0.00      SOLV H
ATOM  34763  H2  TIP3 35226    -20.291  40.728  -3.681  1.00  0.00      SOLV H
ATOM  34764  OH2 TIP3 35227    -27.224  29.845   9.547  1.00  0.00      SOLV O
ATOM  34765  H1  TIP3 35227    -27.201  30.500   8.857  1.00  0.00      SOLV H
ATOM  34766  H2  TIP3 35227    -28.127  29.480   9.392  1.00  0.00      SOLV H
ATOM  34767  OH2 TIP3 35228    -27.589  35.462   9.739  1.00  0.00      SOLV O
ATOM  34768  H1  TIP3 35228    -26.911  35.952   9.284  1.00  0.00      SOLV H
ATOM  34769  H2  TIP3 35228    -28.363  36.058   9.632  1.00  0.00      SOLV H
ATOM  34770  OH2 TIP3 35229    -25.755  27.680  10.189  1.00  0.00      SOLV O
ATOM  34771  H1  TIP3 35229    -26.215  28.521   9.979  1.00  0.00      SOLV H
ATOM  34772  H2  TIP3 35229    -26.210  27.064   9.586  1.00  0.00      SOLV H
ATOM  34773  OH2 TIP3 35230    -26.066  32.212  13.651  1.00  0.00      SOLV O
ATOM  34774  H1  TIP3 35230    -26.022  31.836  14.552  1.00  0.00      SOLV H
ATOM  34775  H2  TIP3 35230    -26.770  31.682  13.258  1.00  0.00      SOLV H
ATOM  34776  OH2 TIP3 35231    -25.335  27.040  12.741  1.00  0.00      SOLV O
ATOM  34777  H1  TIP3 35231    -24.422  26.746  12.670  1.00  0.00      SOLV H
ATOM  34778  H2  TIP3 35231    -25.492  27.327  11.807  1.00  0.00      SOLV H
ATOM  34779  OH2 TIP3 35232    -25.522  28.739  14.907  1.00  0.00      SOLV O
ATOM  34780  H1  TIP3 35232    -25.501  28.340  14.014  1.00  0.00      SOLV H
ATOM  34781  H2  TIP3 35232    -26.233  29.414  14.829  1.00  0.00      SOLV H
ATOM  34782  OH2 TIP3 35233    -31.624  44.642  -1.965  1.00  0.00      SOLV O
ATOM  34783  H1  TIP3 35233    -30.750  45.050  -1.872  1.00  0.00      SOLV H
ATOM  34784  H2  TIP3 35233    -32.000  45.190  -2.675  1.00  0.00      SOLV H
ATOM  34785  OH2 TIP3 35234    -35.860  37.471  -2.520  1.00  0.00      SOLV O
ATOM  34786  H1  TIP3 35234    -34.969  37.822  -2.310  1.00  0.00      SOLV H
ATOM  34787  H2  TIP3 35234    -35.647  36.742  -3.143  1.00  0.00      SOLV H
ATOM  34788  OH2 TIP3 35235    -38.758  42.070   2.547  1.00  0.00      SOLV O
ATOM  34789  H1  TIP3 35235    -39.250  41.435   1.976  1.00  0.00      SOLV H
ATOM  34790  H2  TIP3 35235    -38.331  41.452   3.180  1.00  0.00      SOLV H
ATOM  34791  OH2 TIP3 35236    -37.467  40.501   4.328  1.00  0.00      SOLV O
ATOM  34792  H1  TIP3 35236    -37.486  39.559   4.550  1.00  0.00      SOLV H
ATOM  34793  H2  TIP3 35236    -37.286  40.894   5.201  1.00  0.00      SOLV H
ATOM  34794  OH2 TIP3 35237    -21.173  47.104   7.363  1.00  0.00      SOLV O
ATOM  34795  H1  TIP3 35237    -21.243  47.280   8.317  1.00  0.00      SOLV H
ATOM  34796  H2  TIP3 35237    -20.693  47.874   7.032  1.00  0.00      SOLV H
ATOM  34797  OH2 TIP3 35238    -21.405  46.654  10.151  1.00  0.00      SOLV O
ATOM  34798  H1  TIP3 35238    -21.811  45.813   9.881  1.00  0.00      SOLV H
ATOM  34799  H2  TIP3 35238    -20.893  46.394  10.923  1.00  0.00      SOLV H
ATOM  34800  OH2 TIP3 35239    -18.895  36.007  -2.913  1.00  0.00      SOLV O
ATOM  34801  H1  TIP3 35239    -19.209  36.672  -3.534  1.00  0.00      SOLV H
ATOM  34802  H2  TIP3 35239    -19.025  35.165  -3.356  1.00  0.00      SOLV H
ATOM  34803  OH2 TIP3 35240    -35.135  34.020   6.851  1.00  0.00      SOLV O
ATOM  34804  H1  TIP3 35240    -34.919  34.000   5.893  1.00  0.00      SOLV H
ATOM  34805  H2  TIP3 35240    -34.234  34.095   7.239  1.00  0.00      SOLV H
ATOM  34806  OH2 TIP3 35241    -19.680  34.783   1.037  1.00  0.00      SOLV O
ATOM  34807  H1  TIP3 35241    -19.185  33.968   1.244  1.00  0.00      SOLV H
ATOM  34808  H2  TIP3 35241    -18.959  35.405   0.868  1.00  0.00      SOLV H
ATOM  34809  OH2 TIP3 35242    -33.838  29.481  12.999  1.00  0.00      SOLV O
ATOM  34810  H1  TIP3 35242    -32.893  29.622  13.162  1.00  0.00      SOLV H
ATOM  34811  H2  TIP3 35242    -33.972  28.548  13.256  1.00  0.00      SOLV H
ATOM  34812  OH2 TIP3 35243    -18.128  32.243   1.144  1.00  0.00      SOLV O
ATOM  34813  H1  TIP3 35243    -17.930  31.932   2.033  1.00  0.00      SOLV H
ATOM  34814  H2  TIP3 35243    -18.642  31.490   0.789  1.00  0.00      SOLV H
ATOM  34815  OH2 TIP3 35244    -32.270  28.234   5.931  1.00  0.00      SOLV O
ATOM  34816  H1  TIP3 35244    -31.510  27.634   6.050  1.00  0.00      SOLV H
ATOM  34817  H2  TIP3 35244    -31.863  29.084   6.173  1.00  0.00      SOLV H
ATOM  34818  OH2 TIP3 35245    -34.829  30.470   6.833  1.00  0.00      SOLV O
ATOM  34819  H1  TIP3 35245    -34.177  30.527   6.108  1.00  0.00      SOLV H
ATOM  34820  H2  TIP3 35245    -34.696  31.329   7.249  1.00  0.00      SOLV H
ATOM  34821  OH2 TIP3 35246    -24.288  46.128   2.918  1.00  0.00      SOLV O
ATOM  34822  H1  TIP3 35246    -23.588  46.118   2.235  1.00  0.00      SOLV H
ATOM  34823  H2  TIP3 35246    -23.934  46.748   3.560  1.00  0.00      SOLV H
ATOM  34824  OH2 TIP3 35247    -32.754  25.890   9.313  1.00  0.00      SOLV O
ATOM  34825  H1  TIP3 35247    -33.388  25.462   9.912  1.00  0.00      SOLV H
ATOM  34826  H2  TIP3 35247    -33.367  26.294   8.667  1.00  0.00      SOLV H
ATOM  34827  OH2 TIP3 35248    -35.197  39.192  13.441  1.00  0.00      SOLV O
ATOM  34828  H1  TIP3 35248    -35.990  38.864  12.978  1.00  0.00      SOLV H
ATOM  34829  H2  TIP3 35248    -35.330  38.842  14.330  1.00  0.00      SOLV H
ATOM  34830  OH2 TIP3 35249    -32.701  40.947   9.665  1.00  0.00      SOLV O
ATOM  34831  H1  TIP3 35249    -33.315  41.649   9.386  1.00  0.00      SOLV H
ATOM  34832  H2  TIP3 35249    -31.852  41.373   9.427  1.00  0.00      SOLV H
ATOM  34833  OH2 TIP3 35250    -29.057  43.636  12.592  1.00  0.00      SOLV O
ATOM  34834  H1  TIP3 35250    -28.888  43.491  13.546  1.00  0.00      SOLV H
ATOM  34835  H2  TIP3 35250    -28.407  44.339  12.380  1.00  0.00      SOLV H
ATOM  34836  OH2 TIP3 35251    -27.350  45.696  11.937  1.00  0.00      SOLV O
ATOM  34837  H1  TIP3 35251    -26.478  45.345  11.680  1.00  0.00      SOLV H
ATOM  34838  H2  TIP3 35251    -27.137  46.129  12.788  1.00  0.00      SOLV H
ATOM  34839  OH2 TIP3 35252    -36.265  43.039   9.719  1.00  0.00      SOLV O
ATOM  34840  H1  TIP3 35252    -37.114  43.345   9.344  1.00  0.00      SOLV H
ATOM  34841  H2  TIP3 35252    -36.522  42.902  10.638  1.00  0.00      SOLV H
ATOM  34842  OH2 TIP3 35253    -33.726  43.520   8.808  1.00  0.00      SOLV O
ATOM  34843  H1  TIP3 35253    -34.635  43.399   9.168  1.00  0.00      SOLV H
ATOM  34844  H2  TIP3 35253    -33.912  44.092   8.040  1.00  0.00      SOLV H
ATOM  34845  OH2 TIP3 35254    -29.263  45.041   7.991  1.00  0.00      SOLV O
ATOM  34846  H1  TIP3 35254    -29.909  45.325   7.315  1.00  0.00      SOLV H
ATOM  34847  H2  TIP3 35254    -29.429  45.697   8.697  1.00  0.00      SOLV H
ATOM  34848  OH2 TIP3 35255    -26.726  44.697   8.960  1.00  0.00      SOLV O
ATOM  34849  H1  TIP3 35255    -27.634  44.622   8.604  1.00  0.00      SOLV H
ATOM  34850  H2  TIP3 35255    -26.576  45.639   8.870  1.00  0.00      SOLV H
ATOM  34851  OH2 TIP3 35256    -24.736  47.147   9.260  1.00  0.00      SOLV O
ATOM  34852  H1  TIP3 35256    -25.263  47.856   8.881  1.00  0.00      SOLV H
ATOM  34853  H2  TIP3 35256    -24.461  46.634   8.458  1.00  0.00      SOLV H
ATOM  34854  OH2 TIP3 35257    -36.314  41.663   6.659  1.00  0.00      SOLV O
ATOM  34855  H1  TIP3 35257    -36.185  41.212   7.523  1.00  0.00      SOLV H
ATOM  34856  H2  TIP3 35257    -35.438  41.507   6.247  1.00  0.00      SOLV H
ATOM  34857  OH2 TIP3 35258    -33.947  41.095   5.351  1.00  0.00      SOLV O
ATOM  34858  H1  TIP3 35258    -33.732  40.167   5.580  1.00  0.00      SOLV H
ATOM  34859  H2  TIP3 35258    -33.158  41.570   5.679  1.00  0.00      SOLV H
ATOM  34860  OH2 TIP3 35259    -31.563  42.432   6.192  1.00  0.00      SOLV O
ATOM  34861  H1  TIP3 35259    -31.107  41.610   5.936  1.00  0.00      SOLV H
ATOM  34862  H2  TIP3 35259    -31.509  42.374   7.159  1.00  0.00      SOLV H
ATOM  34863  OH2 TIP3 35260    -25.977  27.746   2.950  1.00  0.00      SOLV O
ATOM  34864  H1  TIP3 35260    -25.172  28.268   2.885  1.00  0.00      SOLV H
ATOM  34865  H2  TIP3 35260    -25.980  27.472   3.870  1.00  0.00      SOLV H
ATOM  34866  OH2 TIP3 35261    -19.479  30.037   0.261  1.00  0.00      SOLV O
ATOM  34867  H1  TIP3 35261    -20.364  30.399   0.081  1.00  0.00      SOLV H
ATOM  34868  H2  TIP3 35261    -19.721  29.103   0.348  1.00  0.00      SOLV H
ATOM  34869  OH2 TIP3 35262    -36.733  40.709  -0.123  1.00  0.00      SOLV O
ATOM  34870  H1  TIP3 35262    -37.384  40.395  -0.781  1.00  0.00      SOLV H
ATOM  34871  H2  TIP3 35262    -37.088  41.596   0.027  1.00  0.00      SOLV H
ATOM  34872  OH2 TIP3 35263    -25.603  29.970  -0.192  1.00  0.00      SOLV O
ATOM  34873  H1  TIP3 35263    -25.292  29.449   0.555  1.00  0.00      SOLV H
ATOM  34874  H2  TIP3 35263    -25.838  30.799   0.260  1.00  0.00      SOLV H
ATOM  34875  OH2 TIP3 35264    -28.851  44.824  -1.787  1.00  0.00      SOLV O
ATOM  34876  H1  TIP3 35264    -28.002  45.301  -1.908  1.00  0.00      SOLV H
ATOM  34877  H2  TIP3 35264    -28.943  44.374  -2.630  1.00  0.00      SOLV H
ATOM  34878  OH2 TIP3 35265    -22.358  46.634   0.970  1.00  0.00      SOLV O
ATOM  34879  H1  TIP3 35265    -22.261  45.765   0.509  1.00  0.00      SOLV H
ATOM  34880  H2  TIP3 35265    -22.695  47.193   0.240  1.00  0.00      SOLV H
ATOM  34881  OH2 TIP3 35266    -30.323  26.455  12.515  1.00  0.00      SOLV O
ATOM  34882  H1  TIP3 35266    -30.805  26.043  13.241  1.00  0.00      SOLV H
ATOM  34883  H2  TIP3 35266    -29.938  27.252  12.910  1.00  0.00      SOLV H
ATOM  34884  OH2 TIP3 35267    -35.375  42.225  -3.193  1.00  0.00      SOLV O
ATOM  34885  H1  TIP3 35267    -35.708  42.240  -2.283  1.00  0.00      SOLV H
ATOM  34886  H2  TIP3 35267    -34.464  41.897  -3.094  1.00  0.00      SOLV H
ATOM  34887  OH2 TIP3 35268     -3.133  50.631  -2.646  1.00  0.00      SOLV O
ATOM  34888  H1  TIP3 35268     -3.234  51.589  -2.458  1.00  0.00      SOLV H
ATOM  34889  H2  TIP3 35268     -2.158  50.539  -2.608  1.00  0.00      SOLV H
ATOM  34890  OH2 TIP3 35269    -11.230  51.518   0.978  1.00  0.00      SOLV O
ATOM  34891  H1  TIP3 35269    -11.572  51.266   0.103  1.00  0.00      SOLV H
ATOM  34892  H2  TIP3 35269    -11.830  52.228   1.261  1.00  0.00      SOLV H
ATOM  34893  OH2 TIP3 35270    -17.166  48.223   2.891  1.00  0.00      SOLV O
ATOM  34894  H1  TIP3 35270    -16.806  47.895   3.732  1.00  0.00      SOLV H
ATOM  34895  H2  TIP3 35270    -17.671  47.436   2.605  1.00  0.00      SOLV H
ATOM  34896  OH2 TIP3 35271     -8.343  51.673  -2.063  1.00  0.00      SOLV O
ATOM  34897  H1  TIP3 35271     -7.627  51.109  -2.397  1.00  0.00      SOLV H
ATOM  34898  H2  TIP3 35271     -8.323  51.499  -1.092  1.00  0.00      SOLV H
ATOM  34899  OH2 TIP3 35272     -8.534  51.396   0.702  1.00  0.00      SOLV O
ATOM  34900  H1  TIP3 35272     -9.492  51.290   0.932  1.00  0.00      SOLV H
ATOM  34901  H2  TIP3 35272     -8.123  50.905   1.445  1.00  0.00      SOLV H
ATOM  34902  OH2 TIP3 35273     -6.421  41.126   1.769  1.00  0.00      SOLV O
ATOM  34903  H1  TIP3 35273     -7.186  41.661   1.518  1.00  0.00      SOLV H
ATOM  34904  H2  TIP3 35273     -5.841  41.190   1.014  1.00  0.00      SOLV H
ATOM  34905  OH2 TIP3 35274     -6.157  53.874  13.498  1.00  0.00      SOLV O
ATOM  34906  H1  TIP3 35274     -6.092  54.402  12.677  1.00  0.00      SOLV H
ATOM  34907  H2  TIP3 35274     -5.655  54.435  14.116  1.00  0.00      SOLV H
ATOM  34908  OH2 TIP3 35275     -7.840  48.233  11.174  1.00  0.00      SOLV O
ATOM  34909  H1  TIP3 35275     -8.710  48.071  10.798  1.00  0.00      SOLV H
ATOM  34910  H2  TIP3 35275     -8.016  48.493  12.092  1.00  0.00      SOLV H
ATOM  34911  OH2 TIP3 35276     -1.574  48.081  12.372  1.00  0.00      SOLV O
ATOM  34912  H1  TIP3 35276     -2.513  48.072  12.150  1.00  0.00      SOLV H
ATOM  34913  H2  TIP3 35276     -1.162  48.289  11.508  1.00  0.00      SOLV H
ATOM  34914  OH2 TIP3 35277    -15.918  39.975  -2.453  1.00  0.00      SOLV O
ATOM  34915  H1  TIP3 35277    -15.607  40.741  -1.924  1.00  0.00      SOLV H
ATOM  34916  H2  TIP3 35277    -16.827  39.887  -2.131  1.00  0.00      SOLV H
ATOM  34917  OH2 TIP3 35278    -14.569  48.827   2.014  1.00  0.00      SOLV O
ATOM  34918  H1  TIP3 35278    -15.483  48.638   2.276  1.00  0.00      SOLV H
ATOM  34919  H2  TIP3 35278    -14.361  49.632   2.512  1.00  0.00      SOLV H
ATOM  34920  OH2 TIP3 35279     -3.274  53.319  -1.971  1.00  0.00      SOLV O
ATOM  34921  H1  TIP3 35279     -2.874  54.165  -2.246  1.00  0.00      SOLV H
ATOM  34922  H2  TIP3 35279     -4.174  53.656  -1.766  1.00  0.00      SOLV H
ATOM  34923  OH2 TIP3 35280    -11.793  46.734  -3.768  1.00  0.00      SOLV O
ATOM  34924  H1  TIP3 35280    -11.687  45.943  -4.317  1.00  0.00      SOLV H
ATOM  34925  H2  TIP3 35280    -12.155  46.380  -2.939  1.00  0.00      SOLV H
ATOM  34926  OH2 TIP3 35281    -15.360  42.214  -0.943  1.00  0.00      SOLV O
ATOM  34927  H1  TIP3 35281    -15.996  42.295  -0.222  1.00  0.00      SOLV H
ATOM  34928  H2  TIP3 35281    -15.167  43.154  -1.118  1.00  0.00      SOLV H
ATOM  34929  OH2 TIP3 35282    -13.874  48.499  -0.717  1.00  0.00      SOLV O
ATOM  34930  H1  TIP3 35282    -13.860  49.404  -1.084  1.00  0.00      SOLV H
ATOM  34931  H2  TIP3 35282    -13.916  48.671   0.248  1.00  0.00      SOLV H
ATOM  34932  OH2 TIP3 35283    -15.538  44.811  -1.965  1.00  0.00      SOLV O
ATOM  34933  H1  TIP3 35283    -15.314  45.705  -1.654  1.00  0.00      SOLV H
ATOM  34934  H2  TIP3 35283    -14.911  44.684  -2.698  1.00  0.00      SOLV H
ATOM  34935  OH2 TIP3 35284    -17.878  45.690   2.103  1.00  0.00      SOLV O
ATOM  34936  H1  TIP3 35284    -18.826  45.589   1.953  1.00  0.00      SOLV H
ATOM  34937  H2  TIP3 35284    -17.618  46.059   1.244  1.00  0.00      SOLV H
ATOM  34938  OH2 TIP3 35285    -19.415  47.815  13.374  1.00  0.00      SOLV O
ATOM  34939  H1  TIP3 35285    -18.845  47.800  14.167  1.00  0.00      SOLV H
ATOM  34940  H2  TIP3 35285    -19.609  46.881  13.244  1.00  0.00      SOLV H
ATOM  34941  OH2 TIP3 35286    -14.793  48.352  14.894  1.00  0.00      SOLV O
ATOM  34942  H1  TIP3 35286    -14.010  48.093  15.399  1.00  0.00      SOLV H
ATOM  34943  H2  TIP3 35286    -14.602  48.012  14.022  1.00  0.00      SOLV H
ATOM  34944  OH2 TIP3 35287    -10.690  49.257  -3.653  1.00  0.00      SOLV O
ATOM  34945  H1  TIP3 35287    -11.163  48.417  -3.463  1.00  0.00      SOLV H
ATOM  34946  H2  TIP3 35287     -9.825  48.978  -3.979  1.00  0.00      SOLV H
ATOM  34947  OH2 TIP3 35288     -8.054  48.891  13.776  1.00  0.00      SOLV O
ATOM  34948  H1  TIP3 35288     -8.001  47.967  14.055  1.00  0.00      SOLV H
ATOM  34949  H2  TIP3 35288     -7.419  49.349  14.361  1.00  0.00      SOLV H
ATOM  34950  OH2 TIP3 35289     -6.286  50.288  -3.482  1.00  0.00      SOLV O
ATOM  34951  H1  TIP3 35289     -5.577  50.048  -2.874  1.00  0.00      SOLV H
ATOM  34952  H2  TIP3 35289     -5.799  50.910  -4.066  1.00  0.00      SOLV H
ATOM  34953  OH2 TIP3 35290    -13.563  43.621  -3.667  1.00  0.00      SOLV O
ATOM  34954  H1  TIP3 35290    -13.262  42.933  -3.064  1.00  0.00      SOLV H
ATOM  34955  H2  TIP3 35290    -12.751  43.847  -4.168  1.00  0.00      SOLV H
ATOM  34956  OH2 TIP3 35291     -2.029  46.236  -3.555  1.00  0.00      SOLV O
ATOM  34957  H1  TIP3 35291     -2.219  45.648  -4.310  1.00  0.00      SOLV H
ATOM  34958  H2  TIP3 35291     -2.474  47.056  -3.841  1.00  0.00      SOLV H
ATOM  34959  OH2 TIP3 35292    -13.873  50.945  -1.984  1.00  0.00      SOLV O
ATOM  34960  H1  TIP3 35292    -12.948  51.237  -1.874  1.00  0.00      SOLV H
ATOM  34961  H2  TIP3 35292    -14.161  51.556  -2.682  1.00  0.00      SOLV H
ATOM  34962  OH2 TIP3 35293    -18.080  43.854  -2.720  1.00  0.00      SOLV O
ATOM  34963  H1  TIP3 35293    -17.268  44.113  -2.241  1.00  0.00      SOLV H
ATOM  34964  H2  TIP3 35293    -17.810  43.021  -3.147  1.00  0.00      SOLV H
ATOM  34965  OH2 TIP3 35294    -21.012  48.356   2.556  1.00  0.00      SOLV O
ATOM  34966  H1  TIP3 35294    -21.474  47.714   1.968  1.00  0.00      SOLV H
ATOM  34967  H2  TIP3 35294    -20.538  47.746   3.161  1.00  0.00      SOLV H
ATOM  34968  OH2 TIP3 35295    -19.719  46.810   4.342  1.00  0.00      SOLV O
ATOM  34969  H1  TIP3 35295    -19.702  45.860   4.488  1.00  0.00      SOLV H
ATOM  34970  H2  TIP3 35295    -19.535  47.176   5.220  1.00  0.00      SOLV H
ATOM  34971  OH2 TIP3 35296     -3.328  53.337   7.545  1.00  0.00      SOLV O
ATOM  34972  H1  TIP3 35296     -3.405  53.933   8.286  1.00  0.00      SOLV H
ATOM  34973  H2  TIP3 35296     -3.003  53.966   6.879  1.00  0.00      SOLV H
ATOM  34974  OH2 TIP3 35297     -3.740  48.283  14.896  1.00  0.00      SOLV O
ATOM  34975  H1  TIP3 35297     -4.561  48.003  15.346  1.00  0.00      SOLV H
ATOM  34976  H2  TIP3 35297     -3.565  49.152  15.312  1.00  0.00      SOLV H
ATOM  34977  OH2 TIP3 35298     -0.854  45.348   2.212  1.00  0.00      SOLV O
ATOM  34978  H1  TIP3 35298     -1.488  44.851   2.724  1.00  0.00      SOLV H
ATOM  34979  H2  TIP3 35298     -0.341  45.827   2.893  1.00  0.00      SOLV H
ATOM  34980  OH2 TIP3 35299     -0.571  45.495  -1.361  1.00  0.00      SOLV O
ATOM  34981  H1  TIP3 35299     -1.180  45.644  -2.120  1.00  0.00      SOLV H
ATOM  34982  H2  TIP3 35299     -0.948  46.050  -0.671  1.00  0.00      SOLV H
ATOM  34983  OH2 TIP3 35300     -6.523  52.504   2.907  1.00  0.00      SOLV O
ATOM  34984  H1  TIP3 35300     -5.784  52.416   2.288  1.00  0.00      SOLV H
ATOM  34985  H2  TIP3 35300     -6.166  53.025   3.630  1.00  0.00      SOLV H
ATOM  34986  OH2 TIP3 35301    -11.385  49.990  12.638  1.00  0.00      SOLV O
ATOM  34987  H1  TIP3 35301    -11.082  49.747  13.533  1.00  0.00      SOLV H
ATOM  34988  H2  TIP3 35301    -10.663  50.578  12.332  1.00  0.00      SOLV H
ATOM  34989  OH2 TIP3 35302     -9.635  51.939  11.955  1.00  0.00      SOLV O
ATOM  34990  H1  TIP3 35302     -8.802  51.647  11.565  1.00  0.00      SOLV H
ATOM  34991  H2  TIP3 35302     -9.360  52.422  12.763  1.00  0.00      SOLV H
ATOM  34992  OH2 TIP3 35303     -8.968  51.105   9.080  1.00  0.00      SOLV O
ATOM  34993  H1  TIP3 35303     -9.769  50.849   8.611  1.00  0.00      SOLV H
ATOM  34994  H2  TIP3 35303     -8.835  52.005   8.775  1.00  0.00      SOLV H
ATOM  34995  OH2 TIP3 35304     -6.847  53.361   9.098  1.00  0.00      SOLV O
ATOM  34996  H1  TIP3 35304     -7.353  54.199   8.994  1.00  0.00      SOLV H
ATOM  34997  H2  TIP3 35304     -6.835  53.071   8.170  1.00  0.00      SOLV H
ATOM  34998  OH2 TIP3 35305    -18.572  48.004   6.710  1.00  0.00      SOLV O
ATOM  34999  H1  TIP3 35305    -18.440  47.444   7.479  1.00  0.00      SOLV H
ATOM  35000  H2  TIP3 35305    -17.735  47.857   6.204  1.00  0.00      SOLV H
ATOM  35001  OH2 TIP3 35306    -16.319  47.470   5.436  1.00  0.00      SOLV O
ATOM  35002  H1  TIP3 35306    -15.992  46.570   5.296  1.00  0.00      SOLV H
ATOM  35003  H2  TIP3 35306    -15.490  47.999   5.416  1.00  0.00      SOLV H
ATOM  35004  OH2 TIP3 35307    -18.975  46.971  -0.131  1.00  0.00      SOLV O
ATOM  35005  H1  TIP3 35307    -19.641  46.698  -0.786  1.00  0.00      SOLV H
ATOM  35006  H2  TIP3 35307    -19.273  47.876   0.037  1.00  0.00      SOLV H
ATOM  35007  OH2 TIP3 35308    -11.155  51.261  -1.852  1.00  0.00      SOLV O
ATOM  35008  H1  TIP3 35308    -10.250  51.609  -1.910  1.00  0.00      SOLV H
ATOM  35009  H2  TIP3 35308    -11.095  50.508  -2.476  1.00  0.00      SOLV H
ATOM  35010  OH2 TIP3 35309     -4.537  52.847   0.924  1.00  0.00      SOLV O
ATOM  35011  H1  TIP3 35309     -4.499  52.074   0.350  1.00  0.00      SOLV H
ATOM  35012  H2  TIP3 35309     -4.912  53.512   0.308  1.00  0.00      SOLV H
ATOM  35013  OH2 TIP3 35310    -17.613  48.395  -3.206  1.00  0.00      SOLV O
ATOM  35014  H1  TIP3 35310    -17.917  48.568  -2.301  1.00  0.00      SOLV H
ATOM  35015  H2  TIP3 35310    -16.657  48.226  -3.074  1.00  0.00      SOLV H
ATOM  35016  OH2 TIP3 35311     -4.955  51.570  12.984  1.00  0.00      SOLV O
ATOM  35017  H1  TIP3 35311     -5.685  50.954  12.838  1.00  0.00      SOLV H
ATOM  35018  H2  TIP3 35311     -5.405  52.373  13.332  1.00  0.00      SOLV H
ATOM  35019  OH2 TIP3 35312     10.771  50.459   3.057  1.00  0.00      SOLV O
ATOM  35020  H1  TIP3 35312     10.419  51.373   2.991  1.00  0.00      SOLV H
ATOM  35021  H2  TIP3 35312     10.207  50.003   2.409  1.00  0.00      SOLV H
ATOM  35022  OH2 TIP3 35313      9.990  49.440   6.510  1.00  0.00      SOLV O
ATOM  35023  H1  TIP3 35313     10.178  48.837   7.244  1.00  0.00      SOLV H
ATOM  35024  H2  TIP3 35313      9.862  48.832   5.768  1.00  0.00      SOLV H
ATOM  35025  OH2 TIP3 35314     12.432  53.453   4.773  1.00  0.00      SOLV O
ATOM  35026  H1  TIP3 35314     12.330  52.614   5.239  1.00  0.00      SOLV H
ATOM  35027  H2  TIP3 35314     12.315  54.097   5.487  1.00  0.00      SOLV H
ATOM  35028  OH2 TIP3 35315      2.247  51.016   6.618  1.00  0.00      SOLV O
ATOM  35029  H1  TIP3 35315      2.308  50.105   6.265  1.00  0.00      SOLV H
ATOM  35030  H2  TIP3 35315      3.193  51.258   6.628  1.00  0.00      SOLV H
ATOM  35031  OH2 TIP3 35316      1.115  46.016   4.069  1.00  0.00      SOLV O
ATOM  35032  H1  TIP3 35316      1.631  45.563   4.746  1.00  0.00      SOLV H
ATOM  35033  H2  TIP3 35316      1.785  46.529   3.598  1.00  0.00      SOLV H
ATOM  35034  OH2 TIP3 35317      8.120  57.428   5.207  1.00  0.00      SOLV O
ATOM  35035  H1  TIP3 35317      8.724  56.859   4.670  1.00  0.00      SOLV H
ATOM  35036  H2  TIP3 35317      7.924  56.845   5.942  1.00  0.00      SOLV H
ATOM  35037  OH2 TIP3 35318      7.607  51.133   7.023  1.00  0.00      SOLV O
ATOM  35038  H1  TIP3 35318      8.165  50.648   6.392  1.00  0.00      SOLV H
ATOM  35039  H2  TIP3 35318      8.311  51.595   7.517  1.00  0.00      SOLV H
ATOM  35040  OH2 TIP3 35319     18.572  46.163   7.712  1.00  0.00      SOLV O
ATOM  35041  H1  TIP3 35319     18.429  46.740   8.468  1.00  0.00      SOLV H
ATOM  35042  H2  TIP3 35319     18.838  46.778   7.021  1.00  0.00      SOLV H
ATOM  35043  OH2 TIP3 35320     12.375  46.924   7.249  1.00  0.00      SOLV O
ATOM  35044  H1  TIP3 35320     12.981  46.151   7.294  1.00  0.00      SOLV H
ATOM  35045  H2  TIP3 35320     12.352  47.069   6.287  1.00  0.00      SOLV H
ATOM  35046  OH2 TIP3 35321      6.917  47.091   4.597  1.00  0.00      SOLV O
ATOM  35047  H1  TIP3 35321      7.822  46.879   4.899  1.00  0.00      SOLV H
ATOM  35048  H2  TIP3 35321      6.686  46.313   4.054  1.00  0.00      SOLV H
ATOM  35049  OH2 TIP3 35322      5.868  41.503   8.667  1.00  0.00      SOLV O
ATOM  35050  H1  TIP3 35322      5.633  41.889   7.790  1.00  0.00      SOLV H
ATOM  35051  H2  TIP3 35322      5.010  41.439   9.068  1.00  0.00      SOLV H
ATOM  35052  OH2 TIP3 35323      9.651  52.792   2.103  1.00  0.00      SOLV O
ATOM  35053  H1  TIP3 35323      9.458  52.562   1.190  1.00  0.00      SOLV H
ATOM  35054  H2  TIP3 35323      9.070  53.562   2.239  1.00  0.00      SOLV H
ATOM  35055  OH2 TIP3 35324      5.823  49.524   8.791  1.00  0.00      SOLV O
ATOM  35056  H1  TIP3 35324      4.960  49.918   9.052  1.00  0.00      SOLV H
ATOM  35057  H2  TIP3 35324      6.278  50.300   8.418  1.00  0.00      SOLV H
ATOM  35058  OH2 TIP3 35325     15.706  45.496   4.938  1.00  0.00      SOLV O
ATOM  35059  H1  TIP3 35325     15.901  44.716   5.470  1.00  0.00      SOLV H
ATOM  35060  H2  TIP3 35325     16.193  46.186   5.410  1.00  0.00      SOLV H
ATOM  35061  OH2 TIP3 35326      4.924  42.968   6.628  1.00  0.00      SOLV O
ATOM  35062  H1  TIP3 35326      5.355  43.820   6.839  1.00  0.00      SOLV H
ATOM  35063  H2  TIP3 35326      5.337  42.761   5.778  1.00  0.00      SOLV H
ATOM  35064  OH2 TIP3 35327      3.615  50.855   9.645  1.00  0.00      SOLV O
ATOM  35065  H1  TIP3 35327      3.330  51.719   9.289  1.00  0.00      SOLV H
ATOM  35066  H2  TIP3 35327      2.761  50.543  10.008  1.00  0.00      SOLV H
ATOM  35067  OH2 TIP3 35328      0.190  49.285   0.328  1.00  0.00      SOLV O
ATOM  35068  H1  TIP3 35328     -0.329  49.455  -0.466  1.00  0.00      SOLV H
ATOM  35069  H2  TIP3 35328     -0.060  50.008   0.924  1.00  0.00      SOLV H
ATOM  35070  OH2 TIP3 35329     12.355  55.380   7.234  1.00  0.00      SOLV O
ATOM  35071  H1  TIP3 35329     11.413  55.101   7.307  1.00  0.00      SOLV H
ATOM  35072  H2  TIP3 35329     12.236  56.303   6.943  1.00  0.00      SOLV H
ATOM  35073  OH2 TIP3 35330     16.484  44.398   8.556  1.00  0.00      SOLV O
ATOM  35074  H1  TIP3 35330     15.632  44.833   8.453  1.00  0.00      SOLV H
ATOM  35075  H2  TIP3 35330     17.118  44.985   8.106  1.00  0.00      SOLV H
ATOM  35076  OH2 TIP3 35331     10.473  40.115   6.426  1.00  0.00      SOLV O
ATOM  35077  H1  TIP3 35331     10.768  39.474   5.766  1.00  0.00      SOLV H
ATOM  35078  H2  TIP3 35331      9.620  40.395   6.055  1.00  0.00      SOLV H
ATOM  35079  OH2 TIP3 35332     10.133  56.378   3.729  1.00  0.00      SOLV O
ATOM  35080  H1  TIP3 35332     10.779  55.824   3.249  1.00  0.00      SOLV H
ATOM  35081  H2  TIP3 35332     10.393  57.269   3.420  1.00  0.00      SOLV H
ATOM  35082  OH2 TIP3 35333     11.978  54.836   2.341  1.00  0.00      SOLV O
ATOM  35083  H1  TIP3 35333     11.853  54.119   1.704  1.00  0.00      SOLV H
ATOM  35084  H2  TIP3 35333     12.160  54.333   3.161  1.00  0.00      SOLV H
ATOM  35085  OH2 TIP3 35334     14.016  54.075  10.761  1.00  0.00      SOLV O
ATOM  35086  H1  TIP3 35334     14.205  53.467  10.012  1.00  0.00      SOLV H
ATOM  35087  H2  TIP3 35334     13.831  54.915  10.290  1.00  0.00      SOLV H
ATOM  35088  OH2 TIP3 35335      9.766  49.345   0.596  1.00  0.00      SOLV O
ATOM  35089  H1  TIP3 35335      8.957  49.695   0.182  1.00  0.00      SOLV H
ATOM  35090  H2  TIP3 35335     10.446  49.554  -0.074  1.00  0.00      SOLV H
ATOM  35091  OH2 TIP3 35336     10.331  47.916  -2.532  1.00  0.00      SOLV O
ATOM  35092  H1  TIP3 35336     10.900  48.236  -1.806  1.00  0.00      SOLV H
ATOM  35093  H2  TIP3 35336     10.997  47.442  -3.056  1.00  0.00      SOLV H
ATOM  35094  OH2 TIP3 35337     16.930  51.257   8.883  1.00  0.00      SOLV O
ATOM  35095  H1  TIP3 35337     16.016  51.615   8.872  1.00  0.00      SOLV H
ATOM  35096  H2  TIP3 35337     17.285  51.652   8.062  1.00  0.00      SOLV H
ATOM  35097  OH2 TIP3 35338     12.954  50.632   1.426  1.00  0.00      SOLV O
ATOM  35098  H1  TIP3 35338     12.230  50.610   2.094  1.00  0.00      SOLV H
ATOM  35099  H2  TIP3 35338     13.689  50.241   1.938  1.00  0.00      SOLV H
ATOM  35100  OH2 TIP3 35339     13.463  48.958  10.552  1.00  0.00      SOLV O
ATOM  35101  H1  TIP3 35339     13.167  49.642  11.172  1.00  0.00      SOLV H
ATOM  35102  H2  TIP3 35339     12.732  48.971   9.906  1.00  0.00      SOLV H
ATOM  35103  OH2 TIP3 35340      4.821  48.457   3.432  1.00  0.00      SOLV O
ATOM  35104  H1  TIP3 35340      4.644  47.918   2.648  1.00  0.00      SOLV H
ATOM  35105  H2  TIP3 35340      5.630  48.016   3.769  1.00  0.00      SOLV H
ATOM  35106  OH2 TIP3 35341      4.938  52.024   6.175  1.00  0.00      SOLV O
ATOM  35107  H1  TIP3 35341      5.054  51.773   5.246  1.00  0.00      SOLV H
ATOM  35108  H2  TIP3 35341      5.858  51.995   6.497  1.00  0.00      SOLV H
ATOM  35109  OH2 TIP3 35342      5.541  47.387   7.072  1.00  0.00      SOLV O
ATOM  35110  H1  TIP3 35342      6.042  47.603   6.259  1.00  0.00      SOLV H
ATOM  35111  H2  TIP3 35342      5.682  48.189   7.621  1.00  0.00      SOLV H
ATOM  35112  OH2 TIP3 35343      9.780  54.793   7.734  1.00  0.00      SOLV O
ATOM  35113  H1  TIP3 35343      9.300  55.338   8.373  1.00  0.00      SOLV H
ATOM  35114  H2  TIP3 35343      9.732  53.890   8.112  1.00  0.00      SOLV H
ATOM  35115  OH2 TIP3 35344      5.057  51.925  11.785  1.00  0.00      SOLV O
ATOM  35116  H1  TIP3 35344      4.347  52.448  12.209  1.00  0.00      SOLV H
ATOM  35117  H2  TIP3 35344      4.569  51.526  11.036  1.00  0.00      SOLV H
ATOM  35118  OH2 TIP3 35345     12.096  49.543  -0.940  1.00  0.00      SOLV O
ATOM  35119  H1  TIP3 35345     12.521  49.917  -0.133  1.00  0.00      SOLV H
ATOM  35120  H2  TIP3 35345     12.458  50.127  -1.643  1.00  0.00      SOLV H
ATOM  35121  OH2 TIP3 35346      3.346  47.152  11.100  1.00  0.00      SOLV O
ATOM  35122  H1  TIP3 35346      3.211  47.917  11.696  1.00  0.00      SOLV H
ATOM  35123  H2  TIP3 35346      2.478  47.108  10.679  1.00  0.00      SOLV H
ATOM  35124  OH2 TIP3 35347      2.664  53.176  12.485  1.00  0.00      SOLV O
ATOM  35125  H1  TIP3 35347      2.583  53.244  11.512  1.00  0.00      SOLV H
ATOM  35126  H2  TIP3 35347      1.826  52.745  12.745  1.00  0.00      SOLV H
ATOM  35127  OH2 TIP3 35348     18.392  42.991  -0.941  1.00  0.00      SOLV O
ATOM  35128  H1  TIP3 35348     17.484  42.675  -0.833  1.00  0.00      SOLV H
ATOM  35129  H2  TIP3 35348     18.293  43.836  -1.391  1.00  0.00      SOLV H
ATOM  35130  OH2 TIP3 35349     14.669  56.910  -2.607  1.00  0.00      SOLV O
ATOM  35131  H1  TIP3 35349     14.560  57.881  -2.494  1.00  0.00      SOLV H
ATOM  35132  H2  TIP3 35349     15.643  56.830  -2.630  1.00  0.00      SOLV H
ATOM  35133  OH2 TIP3 35350     -0.399  48.224   9.933  1.00  0.00      SOLV O
ATOM  35134  H1  TIP3 35350     -0.647  48.154   8.995  1.00  0.00      SOLV H
ATOM  35135  H2  TIP3 35350      0.050  47.377  10.112  1.00  0.00      SOLV H
ATOM  35136  OH2 TIP3 35351     -1.420  50.682   6.803  1.00  0.00      SOLV O
ATOM  35137  H1  TIP3 35351     -0.507  50.910   6.595  1.00  0.00      SOLV H
ATOM  35138  H2  TIP3 35351     -1.791  51.514   7.128  1.00  0.00      SOLV H
ATOM  35139  OH2 TIP3 35352     15.582  57.457  12.492  1.00  0.00      SOLV O
ATOM  35140  H1  TIP3 35352     15.712  56.502  12.331  1.00  0.00      SOLV H
ATOM  35141  H2  TIP3 35352     14.627  57.451  12.732  1.00  0.00      SOLV H
ATOM  35142  OH2 TIP3 35353      7.130  53.948  11.204  1.00  0.00      SOLV O
ATOM  35143  H1  TIP3 35353      6.911  54.764  11.707  1.00  0.00      SOLV H
ATOM  35144  H2  TIP3 35353      6.400  53.360  11.468  1.00  0.00      SOLV H
ATOM  35145  OH2 TIP3 35354      0.594  54.480   2.900  1.00  0.00      SOLV O
ATOM  35146  H1  TIP3 35354      0.982  54.164   3.741  1.00  0.00      SOLV H
ATOM  35147  H2  TIP3 35354      0.043  53.718   2.661  1.00  0.00      SOLV H
ATOM  35148  OH2 TIP3 35355      9.423  57.982  -2.041  1.00  0.00      SOLV O
ATOM  35149  H1  TIP3 35355     10.132  57.430  -2.434  1.00  0.00      SOLV H
ATOM  35150  H2  TIP3 35355      9.481  57.752  -1.092  1.00  0.00      SOLV H
ATOM  35151  OH2 TIP3 35356      9.136  57.750   0.759  1.00  0.00      SOLV O
ATOM  35152  H1  TIP3 35356      8.230  57.414   0.907  1.00  0.00      SOLV H
ATOM  35153  H2  TIP3 35356      9.622  57.167   1.358  1.00  0.00      SOLV H
ATOM  35154  OH2 TIP3 35357     15.677  48.434  12.765  1.00  0.00      SOLV O
ATOM  35155  H1  TIP3 35357     15.002  48.637  12.098  1.00  0.00      SOLV H
ATOM  35156  H2  TIP3 35357     15.860  47.511  12.523  1.00  0.00      SOLV H
ATOM  35157  OH2 TIP3 35358      1.283  50.229  10.845  1.00  0.00      SOLV O
ATOM  35158  H1  TIP3 35358      1.684  49.888  11.670  1.00  0.00      SOLV H
ATOM  35159  H2  TIP3 35358      0.698  49.505  10.557  1.00  0.00      SOLV H
ATOM  35160  OH2 TIP3 35359     14.216  46.274  11.223  1.00  0.00      SOLV O
ATOM  35161  H1  TIP3 35359     13.618  45.646  11.653  1.00  0.00      SOLV H
ATOM  35162  H2  TIP3 35359     13.627  46.935  10.835  1.00  0.00      SOLV H
ATOM  35163  OH2 TIP3 35360     13.209  50.875  -3.112  1.00  0.00      SOLV O
ATOM  35164  H1  TIP3 35360     13.191  50.770  -4.083  1.00  0.00      SOLV H
ATOM  35165  H2  TIP3 35360     13.856  51.594  -3.013  1.00  0.00      SOLV H
ATOM  35166  OH2 TIP3 35361      6.161  44.942   8.002  1.00  0.00      SOLV O
ATOM  35167  H1  TIP3 35361      5.562  44.884   8.745  1.00  0.00      SOLV H
ATOM  35168  H2  TIP3 35361      5.965  45.839   7.636  1.00  0.00      SOLV H
ATOM  35169  OH2 TIP3 35362     11.259  47.344   1.773  1.00  0.00      SOLV O
ATOM  35170  H1  TIP3 35362     10.587  47.937   1.376  1.00  0.00      SOLV H
ATOM  35171  H2  TIP3 35362     11.910  47.287   1.042  1.00  0.00      SOLV H
ATOM  35172  OH2 TIP3 35363     10.233  47.295  13.144  1.00  0.00      SOLV O
ATOM  35173  H1  TIP3 35363     10.002  46.375  13.404  1.00  0.00      SOLV H
ATOM  35174  H2  TIP3 35363     11.119  47.395  13.532  1.00  0.00      SOLV H
ATOM  35175  OH2 TIP3 35364     12.247  47.118   4.458  1.00  0.00      SOLV O
ATOM  35176  H1  TIP3 35364     11.839  47.578   3.691  1.00  0.00      SOLV H
ATOM  35177  H2  TIP3 35364     12.894  46.562   4.002  1.00  0.00      SOLV H
ATOM  35178  OH2 TIP3 35365     11.033  48.387   9.089  1.00  0.00      SOLV O
ATOM  35179  H1  TIP3 35365     11.586  47.872   8.457  1.00  0.00      SOLV H
ATOM  35180  H2  TIP3 35365     10.785  47.682   9.715  1.00  0.00      SOLV H
ATOM  35181  OH2 TIP3 35366     13.587  44.495   7.151  1.00  0.00      SOLV O
ATOM  35182  H1  TIP3 35366     13.172  44.047   7.898  1.00  0.00      SOLV H
ATOM  35183  H2  TIP3 35366     13.424  43.900   6.410  1.00  0.00      SOLV H
ATOM  35184  OH2 TIP3 35367      5.683  45.316  -2.126  1.00  0.00      SOLV O
ATOM  35185  H1  TIP3 35367      5.355  44.835  -2.878  1.00  0.00      SOLV H
ATOM  35186  H2  TIP3 35367      6.475  45.790  -2.441  1.00  0.00      SOLV H
ATOM  35187  OH2 TIP3 35368     11.634  60.142  13.490  1.00  0.00      SOLV O
ATOM  35188  H1  TIP3 35368     11.728  60.600  12.633  1.00  0.00      SOLV H
ATOM  35189  H2  TIP3 35368     12.149  60.716  14.079  1.00  0.00      SOLV H
ATOM  35190  OH2 TIP3 35369      2.534  49.021  12.992  1.00  0.00      SOLV O
ATOM  35191  H1  TIP3 35369      3.140  49.409  13.657  1.00  0.00      SOLV H
ATOM  35192  H2  TIP3 35369      1.746  48.860  13.552  1.00  0.00      SOLV H
ATOM  35193  OH2 TIP3 35370      9.551  46.537   5.766  1.00  0.00      SOLV O
ATOM  35194  H1  TIP3 35370     10.399  46.416   5.310  1.00  0.00      SOLV H
ATOM  35195  H2  TIP3 35370      9.677  46.012   6.574  1.00  0.00      SOLV H
ATOM  35196  OH2 TIP3 35371      8.971  44.621   8.248  1.00  0.00      SOLV O
ATOM  35197  H1  TIP3 35371      8.029  44.869   8.227  1.00  0.00      SOLV H
ATOM  35198  H2  TIP3 35371      9.336  45.120   9.004  1.00  0.00      SOLV H
ATOM  35199  OH2 TIP3 35372      7.386  50.635  -0.051  1.00  0.00      SOLV O
ATOM  35200  H1  TIP3 35372      6.853  49.886  -0.324  1.00  0.00      SOLV H
ATOM  35201  H2  TIP3 35372      7.123  50.731   0.896  1.00  0.00      SOLV H
ATOM  35202  OH2 TIP3 35373     14.417  52.346   8.668  1.00  0.00      SOLV O
ATOM  35203  H1  TIP3 35373     14.762  52.994   8.014  1.00  0.00      SOLV H
ATOM  35204  H2  TIP3 35373     13.661  51.951   8.184  1.00  0.00      SOLV H
ATOM  35205  OH2 TIP3 35374      8.702  51.389  11.082  1.00  0.00      SOLV O
ATOM  35206  H1  TIP3 35374      8.648  50.935  11.930  1.00  0.00      SOLV H
ATOM  35207  H2  TIP3 35374      8.196  52.203  11.231  1.00  0.00      SOLV H
ATOM  35208  OH2 TIP3 35375     13.373  47.197  -0.144  1.00  0.00      SOLV O
ATOM  35209  H1  TIP3 35375     14.299  47.237   0.161  1.00  0.00      SOLV H
ATOM  35210  H2  TIP3 35375     13.289  47.964  -0.726  1.00  0.00      SOLV H
ATOM  35211  OH2 TIP3 35376      3.050  48.461   5.725  1.00  0.00      SOLV O
ATOM  35212  H1  TIP3 35376      3.620  48.592   4.942  1.00  0.00      SOLV H
ATOM  35213  H2  TIP3 35376      3.460  47.684   6.123  1.00  0.00      SOLV H
ATOM  35214  OH2 TIP3 35377      8.814  52.767  -1.112  1.00  0.00      SOLV O
ATOM  35215  H1  TIP3 35377      8.317  53.475  -0.668  1.00  0.00      SOLV H
ATOM  35216  H2  TIP3 35377      8.342  51.970  -0.798  1.00  0.00      SOLV H
ATOM  35217  OH2 TIP3 35378      0.845  45.906  11.033  1.00  0.00      SOLV O
ATOM  35218  H1  TIP3 35378      0.980  45.773  11.992  1.00  0.00      SOLV H
ATOM  35219  H2  TIP3 35378      0.258  45.178  10.791  1.00  0.00      SOLV H
ATOM  35220  OH2 TIP3 35379      7.510  47.829  13.139  1.00  0.00      SOLV O
ATOM  35221  H1  TIP3 35379      7.349  47.555  12.224  1.00  0.00      SOLV H
ATOM  35222  H2  TIP3 35379      8.493  47.844  13.135  1.00  0.00      SOLV H
ATOM  35223  OH2 TIP3 35380     10.023  54.398  11.073  1.00  0.00      SOLV O
ATOM  35224  H1  TIP3 35380      9.084  54.281  10.858  1.00  0.00      SOLV H
ATOM  35225  H2  TIP3 35380      9.966  54.739  11.989  1.00  0.00      SOLV H
ATOM  35226  OH2 TIP3 35381     17.941  49.032  -0.499  1.00  0.00      SOLV O
ATOM  35227  H1  TIP3 35381     17.491  48.597  -1.258  1.00  0.00      SOLV H
ATOM  35228  H2  TIP3 35381     17.753  49.960  -0.750  1.00  0.00      SOLV H
ATOM  35229  OH2 TIP3 35382     16.142  54.580  12.294  1.00  0.00      SOLV O
ATOM  35230  H1  TIP3 35382     15.222  54.411  11.976  1.00  0.00      SOLV H
ATOM  35231  H2  TIP3 35382     16.609  54.579  11.431  1.00  0.00      SOLV H
ATOM  35232  OH2 TIP3 35383     13.482  56.742  -0.113  1.00  0.00      SOLV O
ATOM  35233  H1  TIP3 35383     13.346  55.851   0.234  1.00  0.00      SOLV H
ATOM  35234  H2  TIP3 35383     13.858  56.588  -1.000  1.00  0.00      SOLV H
ATOM  35235  OH2 TIP3 35384     12.539  50.888   7.041  1.00  0.00      SOLV O
ATOM  35236  H1  TIP3 35384     11.702  50.432   6.838  1.00  0.00      SOLV H
ATOM  35237  H2  TIP3 35384     13.166  50.349   6.516  1.00  0.00      SOLV H
ATOM  35238  OH2 TIP3 35385      4.121  52.489   3.093  1.00  0.00      SOLV O
ATOM  35239  H1  TIP3 35385      4.331  53.409   2.819  1.00  0.00      SOLV H
ATOM  35240  H2  TIP3 35385      3.214  52.443   2.771  1.00  0.00      SOLV H
ATOM  35241  OH2 TIP3 35386      1.744  46.547  -2.459  1.00  0.00      SOLV O
ATOM  35242  H1  TIP3 35386      2.006  46.879  -1.608  1.00  0.00      SOLV H
ATOM  35243  H2  TIP3 35386      0.977  45.991  -2.185  1.00  0.00      SOLV H
ATOM  35244  OH2 TIP3 35387      6.164  50.732   2.451  1.00  0.00      SOLV O
ATOM  35245  H1  TIP3 35387      5.654  51.537   2.682  1.00  0.00      SOLV H
ATOM  35246  H2  TIP3 35387      5.680  50.063   2.968  1.00  0.00      SOLV H
ATOM  35247  OH2 TIP3 35388      5.172  54.900   9.020  1.00  0.00      SOLV O
ATOM  35248  H1  TIP3 35388      5.434  55.783   8.703  1.00  0.00      SOLV H
ATOM  35249  H2  TIP3 35388      5.920  54.687   9.602  1.00  0.00      SOLV H
ATOM  35250  OH2 TIP3 35389      3.195  54.981   2.240  1.00  0.00      SOLV O
ATOM  35251  H1  TIP3 35389      2.223  54.983   2.282  1.00  0.00      SOLV H
ATOM  35252  H2  TIP3 35389      3.422  55.913   2.384  1.00  0.00      SOLV H
ATOM  35253  OH2 TIP3 35390      9.838  52.200   8.653  1.00  0.00      SOLV O
ATOM  35254  H1  TIP3 35390      9.606  51.852   9.539  1.00  0.00      SOLV H
ATOM  35255  H2  TIP3 35390     10.706  51.798   8.499  1.00  0.00      SOLV H
ATOM  35256  OH2 TIP3 35391     11.758  53.993  -2.284  1.00  0.00      SOLV O
ATOM  35257  H1  TIP3 35391     12.171  53.674  -1.452  1.00  0.00      SOLV H
ATOM  35258  H2  TIP3 35391     10.878  53.597  -2.199  1.00  0.00      SOLV H
ATOM  35259  OH2 TIP3 35392     10.996  57.471  11.045  1.00  0.00      SOLV O
ATOM  35260  H1  TIP3 35392     10.445  56.812  10.586  1.00  0.00      SOLV H
ATOM  35261  H2  TIP3 35392     10.898  58.246  10.448  1.00  0.00      SOLV H
ATOM  35262  OH2 TIP3 35393     14.521  59.608  -1.963  1.00  0.00      SOLV O
ATOM  35263  H1  TIP3 35393     14.912  60.425  -2.319  1.00  0.00      SOLV H
ATOM  35264  H2  TIP3 35393     13.615  59.929  -1.778  1.00  0.00      SOLV H
ATOM  35265  OH2 TIP3 35394     12.976  53.070   0.035  1.00  0.00      SOLV O
ATOM  35266  H1  TIP3 35394     12.945  52.213   0.507  1.00  0.00      SOLV H
ATOM  35267  H2  TIP3 35394     13.917  53.304   0.146  1.00  0.00      SOLV H
ATOM  35268  OH2 TIP3 35395     -0.399  52.440   9.041  1.00  0.00      SOLV O
ATOM  35269  H1  TIP3 35395      0.293  51.780   8.905  1.00  0.00      SOLV H
ATOM  35270  H2  TIP3 35395     -0.040  52.956   9.771  1.00  0.00      SOLV H
ATOM  35271  OH2 TIP3 35396      5.772  53.038  -3.823  1.00  0.00      SOLV O
ATOM  35272  H1  TIP3 35396      6.221  52.331  -4.319  1.00  0.00      SOLV H
ATOM  35273  H2  TIP3 35396      5.580  52.608  -2.971  1.00  0.00      SOLV H
ATOM  35274  OH2 TIP3 35397      4.841  52.195  -1.296  1.00  0.00      SOLV O
ATOM  35275  H1  TIP3 35397      5.325  52.024  -0.479  1.00  0.00      SOLV H
ATOM  35276  H2  TIP3 35397      4.571  53.133  -1.124  1.00  0.00      SOLV H
ATOM  35277  OH2 TIP3 35398     10.261  46.088  10.458  1.00  0.00      SOLV O
ATOM  35278  H1  TIP3 35398     10.070  46.445  11.340  1.00  0.00      SOLV H
ATOM  35279  H2  TIP3 35398     10.792  45.289  10.710  1.00  0.00      SOLV H
ATOM  35280  OH2 TIP3 35399      3.866  54.729  -0.687  1.00  0.00      SOLV O
ATOM  35281  H1  TIP3 35399      3.943  55.606  -1.126  1.00  0.00      SOLV H
ATOM  35282  H2  TIP3 35399      4.018  54.992   0.242  1.00  0.00      SOLV H
ATOM  35283  OH2 TIP3 35400     14.063  49.128   5.425  1.00  0.00      SOLV O
ATOM  35284  H1  TIP3 35400     13.474  48.405   5.154  1.00  0.00      SOLV H
ATOM  35285  H2  TIP3 35400     14.781  48.641   5.895  1.00  0.00      SOLV H
ATOM  35286  OH2 TIP3 35401      2.301  51.034  -2.069  1.00  0.00      SOLV O
ATOM  35287  H1  TIP3 35401      2.411  51.867  -1.570  1.00  0.00      SOLV H
ATOM  35288  H2  TIP3 35401      2.753  51.291  -2.879  1.00  0.00      SOLV H
ATOM  35289  OH2 TIP3 35402     12.027  58.233   7.130  1.00  0.00      SOLV O
ATOM  35290  H1  TIP3 35402     11.665  58.782   6.404  1.00  0.00      SOLV H
ATOM  35291  H2  TIP3 35402     12.931  58.609   7.183  1.00  0.00      SOLV H
ATOM  35292  OH2 TIP3 35403     -0.114  51.841   2.007  1.00  0.00      SOLV O
ATOM  35293  H1  TIP3 35403     -1.070  51.967   1.992  1.00  0.00      SOLV H
ATOM  35294  H2  TIP3 35403      0.139  52.374   1.236  1.00  0.00      SOLV H
ATOM  35295  OH2 TIP3 35404     -1.738  54.123  13.419  1.00  0.00      SOLV O
ATOM  35296  H1  TIP3 35404     -1.027  54.130  14.092  1.00  0.00      SOLV H
ATOM  35297  H2  TIP3 35404     -1.794  53.187  13.207  1.00  0.00      SOLV H
ATOM  35298  OH2 TIP3 35405      2.964  54.503  14.989  1.00  0.00      SOLV O
ATOM  35299  H1  TIP3 35405      3.890  54.409  15.257  1.00  0.00      SOLV H
ATOM  35300  H2  TIP3 35405      3.026  54.263  14.045  1.00  0.00      SOLV H
ATOM  35301  OH2 TIP3 35406      7.117  55.489  -3.678  1.00  0.00      SOLV O
ATOM  35302  H1  TIP3 35406      6.634  54.652  -3.523  1.00  0.00      SOLV H
ATOM  35303  H2  TIP3 35406      7.996  55.166  -3.926  1.00  0.00      SOLV H
ATOM  35304  OH2 TIP3 35407      9.741  55.165  13.701  1.00  0.00      SOLV O
ATOM  35305  H1  TIP3 35407      9.699  54.263  14.081  1.00  0.00      SOLV H
ATOM  35306  H2  TIP3 35407     10.366  55.624  14.290  1.00  0.00      SOLV H
ATOM  35307  OH2 TIP3 35408     11.439  56.762  -3.450  1.00  0.00      SOLV O
ATOM  35308  H1  TIP3 35408     11.988  56.122  -2.975  1.00  0.00      SOLV H
ATOM  35309  H2  TIP3 35408     12.085  57.185  -4.050  1.00  0.00      SOLV H
ATOM  35310  OH2 TIP3 35409      0.305  48.250  14.287  1.00  0.00      SOLV O
ATOM  35311  H1  TIP3 35409      0.676  47.368  14.100  1.00  0.00      SOLV H
ATOM  35312  H2  TIP3 35409     -0.532  48.175  13.771  1.00  0.00      SOLV H
ATOM  35313  OH2 TIP3 35410      6.467  50.377  13.755  1.00  0.00      SOLV O
ATOM  35314  H1  TIP3 35410      6.206  50.637  12.852  1.00  0.00      SOLV H
ATOM  35315  H2  TIP3 35410      7.003  49.572  13.602  1.00  0.00      SOLV H
ATOM  35316  OH2 TIP3 35411      8.968  52.805  -3.880  1.00  0.00      SOLV O
ATOM  35317  H1  TIP3 35411      8.805  52.777  -2.917  1.00  0.00      SOLV H
ATOM  35318  H2  TIP3 35411      9.157  51.861  -4.067  1.00  0.00      SOLV H
ATOM  35319  OH2 TIP3 35412     11.968  52.185  11.196  1.00  0.00      SOLV O
ATOM  35320  H1  TIP3 35412     12.575  52.926  11.011  1.00  0.00      SOLV H
ATOM  35321  H2  TIP3 35412     11.110  52.630  11.102  1.00  0.00      SOLV H
ATOM  35322  OH2 TIP3 35413      1.664  45.808  13.805  1.00  0.00      SOLV O
ATOM  35323  H1  TIP3 35413      2.567  45.490  13.719  1.00  0.00      SOLV H
ATOM  35324  H2  TIP3 35413      1.670  45.967  14.778  1.00  0.00      SOLV H
ATOM  35325  OH2 TIP3 35414      5.881  46.045  11.076  1.00  0.00      SOLV O
ATOM  35326  H1  TIP3 35414      5.172  46.716  11.177  1.00  0.00      SOLV H
ATOM  35327  H2  TIP3 35414      6.489  46.536  10.478  1.00  0.00      SOLV H
ATOM  35328  OH2 TIP3 35415      7.623  47.042  -3.050  1.00  0.00      SOLV O
ATOM  35329  H1  TIP3 35415      7.548  47.183  -4.013  1.00  0.00      SOLV H
ATOM  35330  H2  TIP3 35415      8.488  47.456  -2.855  1.00  0.00      SOLV H
ATOM  35331  OH2 TIP3 35416      9.970  50.290  14.495  1.00  0.00      SOLV O
ATOM  35332  H1  TIP3 35416     10.879  50.511  14.249  1.00  0.00      SOLV H
ATOM  35333  H2  TIP3 35416     10.090  49.451  14.966  1.00  0.00      SOLV H
ATOM  35334  OH2 TIP3 35417     15.662  52.408  -3.551  1.00  0.00      SOLV O
ATOM  35335  H1  TIP3 35417     15.625  52.051  -4.455  1.00  0.00      SOLV H
ATOM  35336  H2  TIP3 35417     15.320  53.317  -3.715  1.00  0.00      SOLV H
ATOM  35337  OH2 TIP3 35418      8.212  42.313   9.679  1.00  0.00      SOLV O
ATOM  35338  H1  TIP3 35418      8.633  43.013   9.140  1.00  0.00      SOLV H
ATOM  35339  H2  TIP3 35418      7.460  42.043   9.118  1.00  0.00      SOLV H
ATOM  35340  OH2 TIP3 35419      7.800  47.997   9.927  1.00  0.00      SOLV O
ATOM  35341  H1  TIP3 35419      8.640  48.179   9.474  1.00  0.00      SOLV H
ATOM  35342  H2  TIP3 35419      7.240  48.718   9.573  1.00  0.00      SOLV H
ATOM  35343  OH2 TIP3 35420     12.729  47.434  14.917  1.00  0.00      SOLV O
ATOM  35344  H1  TIP3 35420     13.281  46.647  14.784  1.00  0.00      SOLV H
ATOM  35345  H2  TIP3 35420     13.386  48.142  14.837  1.00  0.00      SOLV H
ATOM  35346  OH2 TIP3 35421     13.086  50.561  13.018  1.00  0.00      SOLV O
ATOM  35347  H1  TIP3 35421     12.566  51.133  12.405  1.00  0.00      SOLV H
ATOM  35348  H2  TIP3 35421     13.987  50.899  12.814  1.00  0.00      SOLV H
ATOM  35349  OH2 TIP3 35422      9.167  44.902  13.777  1.00  0.00      SOLV O
ATOM  35350  H1  TIP3 35422      9.520  44.420  14.544  1.00  0.00      SOLV H
ATOM  35351  H2  TIP3 35422      9.320  44.251  13.067  1.00  0.00      SOLV H
ATOM  35352  OH2 TIP3 35423     14.678  44.189  14.793  1.00  0.00      SOLV O
ATOM  35353  H1  TIP3 35423     14.609  43.238  14.565  1.00  0.00      SOLV H
ATOM  35354  H2  TIP3 35423     14.060  44.275  15.544  1.00  0.00      SOLV H
ATOM  35355  OH2 TIP3 35424      9.863  41.134  14.809  1.00  0.00      SOLV O
ATOM  35356  H1  TIP3 35424     10.312  41.144  13.950  1.00  0.00      SOLV H
ATOM  35357  H2  TIP3 35424      9.343  41.964  14.798  1.00  0.00      SOLV H
ATOM  35358  OH2 TIP3 35425      3.899  57.207  -1.972  1.00  0.00      SOLV O
ATOM  35359  H1  TIP3 35425      4.834  57.469  -1.824  1.00  0.00      SOLV H
ATOM  35360  H2  TIP3 35425      3.667  57.833  -2.678  1.00  0.00      SOLV H
ATOM  35361  OH2 TIP3 35426     -0.324  50.053  -2.556  1.00  0.00      SOLV O
ATOM  35362  H1  TIP3 35426      0.550  50.372  -2.259  1.00  0.00      SOLV H
ATOM  35363  H2  TIP3 35426     -0.080  49.321  -3.163  1.00  0.00      SOLV H
ATOM  35364  OH2 TIP3 35427     -3.210  54.625   2.529  1.00  0.00      SOLV O
ATOM  35365  H1  TIP3 35427     -3.704  53.982   1.976  1.00  0.00      SOLV H
ATOM  35366  H2  TIP3 35427     -2.776  54.027   3.173  1.00  0.00      SOLV H
ATOM  35367  OH2 TIP3 35428     -1.934  53.060   4.325  1.00  0.00      SOLV O
ATOM  35368  H1  TIP3 35428     -1.933  52.122   4.545  1.00  0.00      SOLV H
ATOM  35369  H2  TIP3 35428     -1.706  53.477   5.174  1.00  0.00      SOLV H
ATOM  35370  OH2 TIP3 35429     14.348  59.661   7.381  1.00  0.00      SOLV O
ATOM  35371  H1  TIP3 35429     14.334  59.848   8.333  1.00  0.00      SOLV H
ATOM  35372  H2  TIP3 35429     14.856  60.408   7.035  1.00  0.00      SOLV H
ATOM  35373  OH2 TIP3 35430     14.103  59.153  10.220  1.00  0.00      SOLV O
ATOM  35374  H1  TIP3 35430     13.878  58.275   9.850  1.00  0.00      SOLV H
ATOM  35375  H2  TIP3 35430     14.736  58.892  10.901  1.00  0.00      SOLV H
ATOM  35376  OH2 TIP3 35431     14.057  54.580  14.923  1.00  0.00      SOLV O
ATOM  35377  H1  TIP3 35431     13.213  54.299  15.321  1.00  0.00      SOLV H
ATOM  35378  H2  TIP3 35431     14.199  55.458  15.326  1.00  0.00      SOLV H
ATOM  35379  OH2 TIP3 35432     15.846  53.436   0.383  1.00  0.00      SOLV O
ATOM  35380  H1  TIP3 35432     16.489  54.157   0.531  1.00  0.00      SOLV H
ATOM  35381  H2  TIP3 35432     16.117  52.808   1.087  1.00  0.00      SOLV H
ATOM  35382  OH2 TIP3 35433     16.922  51.784   2.252  1.00  0.00      SOLV O
ATOM  35383  H1  TIP3 35433     16.311  51.081   2.567  1.00  0.00      SOLV H
ATOM  35384  H2  TIP3 35433     17.333  52.107   3.075  1.00  0.00      SOLV H
ATOM  35385  OH2 TIP3 35434     15.813  54.315   7.390  1.00  0.00      SOLV O
ATOM  35386  H1  TIP3 35434     16.588  54.082   6.849  1.00  0.00      SOLV H
ATOM  35387  H2  TIP3 35434     15.572  55.185   7.017  1.00  0.00      SOLV H
ATOM  35388  OH2 TIP3 35435     13.352  56.453   9.606  1.00  0.00      SOLV O
ATOM  35389  H1  TIP3 35435     12.502  56.620  10.045  1.00  0.00      SOLV H
ATOM  35390  H2  TIP3 35435     13.059  56.049   8.755  1.00  0.00      SOLV H
ATOM  35391  OH2 TIP3 35436     17.192  51.736  -1.367  1.00  0.00      SOLV O
ATOM  35392  H1  TIP3 35436     16.599  51.890  -2.137  1.00  0.00      SOLV H
ATOM  35393  H2  TIP3 35436     16.764  52.325  -0.715  1.00  0.00      SOLV H
ATOM  35394  OH2 TIP3 35437     16.668  48.568  -2.857  1.00  0.00      SOLV O
ATOM  35395  H1  TIP3 35437     16.380  49.197  -3.528  1.00  0.00      SOLV H
ATOM  35396  H2  TIP3 35437     16.583  47.710  -3.320  1.00  0.00      SOLV H
ATOM  35397  OH2 TIP3 35438     15.221  49.668   2.880  1.00  0.00      SOLV O
ATOM  35398  H1  TIP3 35438     15.428  48.733   2.679  1.00  0.00      SOLV H
ATOM  35399  H2  TIP3 35438     14.864  49.616   3.788  1.00  0.00      SOLV H
ATOM  35400  OH2 TIP3 35439     15.449  51.788  12.625  1.00  0.00      SOLV O
ATOM  35401  H1  TIP3 35439     16.301  51.303  12.588  1.00  0.00      SOLV H
ATOM  35402  H2  TIP3 35439     15.712  52.685  12.365  1.00  0.00      SOLV H
ATOM  35403  OH2 TIP3 35440     17.599  50.254  13.046  1.00  0.00      SOLV O
ATOM  35404  H1  TIP3 35440     16.902  49.558  12.978  1.00  0.00      SOLV H
ATOM  35405  H2  TIP3 35440     18.399  49.725  13.044  1.00  0.00      SOLV H
ATOM  35406  OH2 TIP3 35441     16.660  45.910  -3.712  1.00  0.00      SOLV O
ATOM  35407  H1  TIP3 35441     17.422  45.746  -3.115  1.00  0.00      SOLV H
ATOM  35408  H2  TIP3 35441     16.059  45.200  -3.455  1.00  0.00      SOLV H
ATOM  35409  OH2 TIP3 35442     15.862  47.326   1.266  1.00  0.00      SOLV O
ATOM  35410  H1  TIP3 35442     16.324  46.463   1.350  1.00  0.00      SOLV H
ATOM  35411  H2  TIP3 35442     16.526  47.862   0.816  1.00  0.00      SOLV H
ATOM  35412  OH2 TIP3 35443     16.165  47.960   6.710  1.00  0.00      SOLV O
ATOM  35413  H1  TIP3 35443     17.017  48.444   6.671  1.00  0.00      SOLV H
ATOM  35414  H2  TIP3 35443     16.015  47.989   7.678  1.00  0.00      SOLV H
ATOM  35415  OH2 TIP3 35444     15.953  48.653   9.359  1.00  0.00      SOLV O
ATOM  35416  H1  TIP3 35444     15.078  48.699   9.791  1.00  0.00      SOLV H
ATOM  35417  H2  TIP3 35444     16.205  49.590   9.267  1.00  0.00      SOLV H
ATOM  35418  OH2 TIP3 35445     17.364  44.896   1.284  1.00  0.00      SOLV O
ATOM  35419  H1  TIP3 35445     17.560  44.530   2.167  1.00  0.00      SOLV H
ATOM  35420  H2  TIP3 35445     16.893  44.140   0.898  1.00  0.00      SOLV H
ATOM  35421  OH2 TIP3 35446     18.988  45.593  -2.226  1.00  0.00      SOLV O
ATOM  35422  H1  TIP3 35446     19.633  44.970  -2.613  1.00  0.00      SOLV H
ATOM  35423  H2  TIP3 35446     19.553  46.356  -2.016  1.00  0.00      SOLV H
ATOM  35424  OH2 TIP3 35447     11.256  58.703   2.911  1.00  0.00      SOLV O
ATOM  35425  H1  TIP3 35447     11.970  58.689   2.243  1.00  0.00      SOLV H
ATOM  35426  H2  TIP3 35447     11.606  59.305   3.576  1.00  0.00      SOLV H
ATOM  35427  OH2 TIP3 35448      0.341  51.750  13.464  1.00  0.00      SOLV O
ATOM  35428  H1  TIP3 35448     -0.372  51.322  12.985  1.00  0.00      SOLV H
ATOM  35429  H2  TIP3 35448      0.230  51.435  14.369  1.00  0.00      SOLV H
ATOM  35430  OH2 TIP3 35449      2.821  53.529   9.676  1.00  0.00      SOLV O
ATOM  35431  H1  TIP3 35449      2.272  54.272   9.362  1.00  0.00      SOLV H
ATOM  35432  H2  TIP3 35449      3.700  53.908   9.449  1.00  0.00      SOLV H
ATOM  35433  OH2 TIP3 35450      6.466  56.216  12.613  1.00  0.00      SOLV O
ATOM  35434  H1  TIP3 35450      6.698  56.057  13.550  1.00  0.00      SOLV H
ATOM  35435  H2  TIP3 35450      7.129  56.900  12.365  1.00  0.00      SOLV H
ATOM  35436  OH2 TIP3 35451      8.180  58.222  11.964  1.00  0.00      SOLV O
ATOM  35437  H1  TIP3 35451      9.056  57.947  11.649  1.00  0.00      SOLV H
ATOM  35438  H2  TIP3 35451      8.414  58.717  12.776  1.00  0.00      SOLV H
ATOM  35439  OH2 TIP3 35452     -0.730  55.537   9.730  1.00  0.00      SOLV O
ATOM  35440  H1  TIP3 35452     -1.525  55.925   9.321  1.00  0.00      SOLV H
ATOM  35441  H2  TIP3 35452     -0.974  55.542  10.661  1.00  0.00      SOLV H
ATOM  35442  OH2 TIP3 35453      1.814  56.078   8.832  1.00  0.00      SOLV O
ATOM  35443  H1  TIP3 35453      0.890  55.984   9.147  1.00  0.00      SOLV H
ATOM  35444  H2  TIP3 35453      1.687  56.639   8.038  1.00  0.00      SOLV H
ATOM  35445  OH2 TIP3 35454      6.239  57.546   8.045  1.00  0.00      SOLV O
ATOM  35446  H1  TIP3 35454      5.698  57.884   7.302  1.00  0.00      SOLV H
ATOM  35447  H2  TIP3 35454      6.162  58.287   8.679  1.00  0.00      SOLV H
ATOM  35448  OH2 TIP3 35455      8.807  57.259   9.009  1.00  0.00      SOLV O
ATOM  35449  H1  TIP3 35455      7.924  57.226   8.589  1.00  0.00      SOLV H
ATOM  35450  H2  TIP3 35455      9.051  58.181   8.845  1.00  0.00      SOLV H
ATOM  35451  OH2 TIP3 35456     10.706  59.591   9.239  1.00  0.00      SOLV O
ATOM  35452  H1  TIP3 35456     10.407  60.483   8.954  1.00  0.00      SOLV H
ATOM  35453  H2  TIP3 35456     11.096  59.242   8.409  1.00  0.00      SOLV H
ATOM  35454  OH2 TIP3 35457     -0.763  54.214   6.653  1.00  0.00      SOLV O
ATOM  35455  H1  TIP3 35457     -0.606  53.795   7.520  1.00  0.00      SOLV H
ATOM  35456  H2  TIP3 35457      0.118  54.100   6.224  1.00  0.00      SOLV H
ATOM  35457  OH2 TIP3 35458      1.573  53.661   5.403  1.00  0.00      SOLV O
ATOM  35458  H1  TIP3 35458      1.875  52.745   5.539  1.00  0.00      SOLV H
ATOM  35459  H2  TIP3 35458      2.385  54.168   5.631  1.00  0.00      SOLV H
ATOM  35460  OH2 TIP3 35459      3.894  54.961   6.228  1.00  0.00      SOLV O
ATOM  35461  H1  TIP3 35459      4.471  54.264   5.876  1.00  0.00      SOLV H
ATOM  35462  H2  TIP3 35459      4.109  54.934   7.172  1.00  0.00      SOLV H
ATOM  35463  OH2 TIP3 35460     17.347  42.726   5.548  1.00  0.00      SOLV O
ATOM  35464  H1  TIP3 35460     17.903  43.203   4.900  1.00  0.00      SOLV H
ATOM  35465  H2  TIP3 35460     16.568  42.515   5.040  1.00  0.00      SOLV H
ATOM  35466  OH2 TIP3 35461     18.683  44.234   3.699  1.00  0.00      SOLV O
ATOM  35467  H1  TIP3 35461     19.446  43.975   3.183  1.00  0.00      SOLV H
ATOM  35468  H2  TIP3 35461     18.790  45.209   3.777  1.00  0.00      SOLV H
ATOM  35469  OH2 TIP3 35462     -1.227  53.245  -0.103  1.00  0.00      SOLV O
ATOM  35470  H1  TIP3 35462     -1.855  53.009  -0.810  1.00  0.00      SOLV H
ATOM  35471  H2  TIP3 35462     -1.486  54.169   0.031  1.00  0.00      SOLV H
ATOM  35472  OH2 TIP3 35463      6.618  57.575  -1.943  1.00  0.00      SOLV O
ATOM  35473  H1  TIP3 35463      7.539  57.879  -1.906  1.00  0.00      SOLV H
ATOM  35474  H2  TIP3 35463      6.721  56.782  -2.505  1.00  0.00      SOLV H
ATOM  35475  OH2 TIP3 35464     13.198  59.208   0.978  1.00  0.00      SOLV O
ATOM  35476  H1  TIP3 35464     13.313  58.337   0.523  1.00  0.00      SOLV H
ATOM  35477  H2  TIP3 35464     12.869  59.754   0.234  1.00  0.00      SOLV H
ATOM  35478  OH2 TIP3 35465      6.857  39.192  14.039  1.00  0.00      SOLV O
ATOM  35479  H1  TIP3 35465      7.836  39.393  14.028  1.00  0.00      SOLV H
ATOM  35480  H2  TIP3 35465      6.964  38.444  14.692  1.00  0.00      SOLV H
ATOM  35481  OH2 TIP3 35466      0.168  54.666  -3.195  1.00  0.00      SOLV O
ATOM  35482  H1  TIP3 35466     -0.110  54.878  -2.292  1.00  0.00      SOLV H
ATOM  35483  H2  TIP3 35466      1.132  54.522  -3.097  1.00  0.00      SOLV H
ATOM  35484  OH2 TIP3 35467     15.280  41.552  14.397  1.00  0.00      SOLV O
ATOM  35485  H1  TIP3 35467     15.482  41.056  15.213  1.00  0.00      SOLV H
ATOM  35486  H2  TIP3 35467     16.172  41.778  14.065  1.00  0.00      SOLV H
ATOM  35487  OH2 TIP3 35468     12.868  57.697  13.130  1.00  0.00      SOLV O
ATOM  35488  H1  TIP3 35468     12.233  57.339  12.475  1.00  0.00      SOLV H
ATOM  35489  H2  TIP3 35468     12.478  58.587  13.248  1.00  0.00      SOLV H
ATOM  35490  OH2 TIP3 35469     28.558  56.765   3.027  1.00  0.00      SOLV O
ATOM  35491  H1  TIP3 35469     28.183  57.670   2.969  1.00  0.00      SOLV H
ATOM  35492  H2  TIP3 35469     27.961  56.291   2.424  1.00  0.00      SOLV H
ATOM  35493  OH2 TIP3 35470     27.494  55.691   6.541  1.00  0.00      SOLV O
ATOM  35494  H1  TIP3 35470     28.024  55.233   7.221  1.00  0.00      SOLV H
ATOM  35495  H2  TIP3 35470     27.704  55.162   5.759  1.00  0.00      SOLV H
ATOM  35496  OH2 TIP3 35471     20.599  52.846   8.136  1.00  0.00      SOLV O
ATOM  35497  H1  TIP3 35471     20.953  52.125   8.696  1.00  0.00      SOLV H
ATOM  35498  H2  TIP3 35471     21.246  53.546   8.293  1.00  0.00      SOLV H
ATOM  35499  OH2 TIP3 35472     30.172  59.759   4.755  1.00  0.00      SOLV O
ATOM  35500  H1  TIP3 35472     30.118  58.894   5.175  1.00  0.00      SOLV H
ATOM  35501  H2  TIP3 35472     30.144  60.371   5.503  1.00  0.00      SOLV H
ATOM  35502  OH2 TIP3 35473     20.035  57.324   6.584  1.00  0.00      SOLV O
ATOM  35503  H1  TIP3 35473     20.063  56.392   6.279  1.00  0.00      SOLV H
ATOM  35504  H2  TIP3 35473     20.987  57.515   6.626  1.00  0.00      SOLV H
ATOM  35505  OH2 TIP3 35474     19.101  50.086   1.977  1.00  0.00      SOLV O
ATOM  35506  H1  TIP3 35474     18.404  50.771   2.022  1.00  0.00      SOLV H
ATOM  35507  H2  TIP3 35474     18.654  49.440   1.409  1.00  0.00      SOLV H
ATOM  35508  OH2 TIP3 35475     18.928  52.445   4.208  1.00  0.00      SOLV O
ATOM  35509  H1  TIP3 35475     19.428  51.691   4.588  1.00  0.00      SOLV H
ATOM  35510  H2  TIP3 35475     19.570  52.812   3.588  1.00  0.00      SOLV H
ATOM  35511  OH2 TIP3 35476     25.807  63.621   5.123  1.00  0.00      SOLV O
ATOM  35512  H1  TIP3 35476     26.585  63.170   4.718  1.00  0.00      SOLV H
ATOM  35513  H2  TIP3 35476     25.726  63.178   5.968  1.00  0.00      SOLV H
ATOM  35514  OH2 TIP3 35477     25.373  57.480   7.003  1.00  0.00      SOLV O
ATOM  35515  H1  TIP3 35477     25.868  56.869   6.416  1.00  0.00      SOLV H
ATOM  35516  H2  TIP3 35477     26.132  57.828   7.490  1.00  0.00      SOLV H
ATOM  35517  OH2 TIP3 35478     36.380  52.412   7.764  1.00  0.00      SOLV O
ATOM  35518  H1  TIP3 35478     36.318  53.069   8.489  1.00  0.00      SOLV H
ATOM  35519  H2  TIP3 35478     36.643  53.000   7.036  1.00  0.00      SOLV H
ATOM  35520  OH2 TIP3 35479     24.490  49.078   4.522  1.00  0.00      SOLV O
ATOM  35521  H1  TIP3 35479     24.265  49.956   4.140  1.00  0.00      SOLV H
ATOM  35522  H2  TIP3 35479     24.224  48.511   3.766  1.00  0.00      SOLV H
ATOM  35523  OH2 TIP3 35480     31.719  51.855   2.834  1.00  0.00      SOLV O
ATOM  35524  H1  TIP3 35480     32.383  51.729   3.551  1.00  0.00      SOLV H
ATOM  35525  H2  TIP3 35480     32.137  52.559   2.317  1.00  0.00      SOLV H
ATOM  35526  OH2 TIP3 35481     20.416  50.324   5.169  1.00  0.00      SOLV O
ATOM  35527  H1  TIP3 35481     21.200  50.056   5.694  1.00  0.00      SOLV H
ATOM  35528  H2  TIP3 35481     20.681  50.007   4.286  1.00  0.00      SOLV H
ATOM  35529  OH2 TIP3 35482     24.726  53.404   4.605  1.00  0.00      SOLV O
ATOM  35530  H1  TIP3 35482     25.627  53.200   4.937  1.00  0.00      SOLV H
ATOM  35531  H2  TIP3 35482     24.540  52.623   4.047  1.00  0.00      SOLV H
ATOM  35532  OH2 TIP3 35483     36.315  53.927  10.048  1.00  0.00      SOLV O
ATOM  35533  H1  TIP3 35483     35.535  54.471   9.852  1.00  0.00      SOLV H
ATOM  35534  H2  TIP3 35483     36.276  53.861  11.013  1.00  0.00      SOLV H
ATOM  35535  OH2 TIP3 35484     27.423  59.091   2.103  1.00  0.00      SOLV O
ATOM  35536  H1  TIP3 35484     27.232  58.854   1.188  1.00  0.00      SOLV H
ATOM  35537  H2  TIP3 35484     26.827  59.853   2.238  1.00  0.00      SOLV H
ATOM  35538  OH2 TIP3 35485     23.620  55.828   8.804  1.00  0.00      SOLV O
ATOM  35539  H1  TIP3 35485     22.741  56.193   9.061  1.00  0.00      SOLV H
ATOM  35540  H2  TIP3 35485     24.030  56.590   8.366  1.00  0.00      SOLV H
ATOM  35541  OH2 TIP3 35486     33.610  51.721   4.833  1.00  0.00      SOLV O
ATOM  35542  H1  TIP3 35486     33.499  51.011   5.477  1.00  0.00      SOLV H
ATOM  35543  H2  TIP3 35486     33.936  52.446   5.383  1.00  0.00      SOLV H
ATOM  35544  OH2 TIP3 35487     22.619  49.344   6.466  1.00  0.00      SOLV O
ATOM  35545  H1  TIP3 35487     23.041  50.026   7.032  1.00  0.00      SOLV H
ATOM  35546  H2  TIP3 35487     23.353  49.181   5.839  1.00  0.00      SOLV H
ATOM  35547  OH2 TIP3 35488     21.441  57.154   9.685  1.00  0.00      SOLV O
ATOM  35548  H1  TIP3 35488     21.133  58.018   9.355  1.00  0.00      SOLV H
ATOM  35549  H2  TIP3 35488     20.583  56.789   9.991  1.00  0.00      SOLV H
ATOM  35550  OH2 TIP3 35489     17.784  55.499   0.365  1.00  0.00      SOLV O
ATOM  35551  H1  TIP3 35489     17.464  55.793  -0.508  1.00  0.00      SOLV H
ATOM  35552  H2  TIP3 35489     17.685  56.300   0.909  1.00  0.00      SOLV H
ATOM  35553  OH2 TIP3 35490     30.142  61.673   7.247  1.00  0.00      SOLV O
ATOM  35554  H1  TIP3 35490     29.195  61.412   7.272  1.00  0.00      SOLV H
ATOM  35555  H2  TIP3 35490     30.071  62.589   6.920  1.00  0.00      SOLV H
ATOM  35556  OH2 TIP3 35491     34.277  50.751   8.684  1.00  0.00      SOLV O
ATOM  35557  H1  TIP3 35491     33.392  50.989   8.351  1.00  0.00      SOLV H
ATOM  35558  H2  TIP3 35491     34.869  51.275   8.109  1.00  0.00      SOLV H
ATOM  35559  OH2 TIP3 35492     28.399  46.585   5.811  1.00  0.00      SOLV O
ATOM  35560  H1  TIP3 35492     28.801  45.720   6.016  1.00  0.00      SOLV H
ATOM  35561  H2  TIP3 35492     27.751  46.722   6.506  1.00  0.00      SOLV H
ATOM  35562  OH2 TIP3 35493     27.858  62.670   3.695  1.00  0.00      SOLV O
ATOM  35563  H1  TIP3 35493     28.535  62.100   3.266  1.00  0.00      SOLV H
ATOM  35564  H2  TIP3 35493     28.215  63.552   3.432  1.00  0.00      SOLV H
ATOM  35565  OH2 TIP3 35494     29.722  61.125   2.358  1.00  0.00      SOLV O
ATOM  35566  H1  TIP3 35494     29.624  60.424   1.696  1.00  0.00      SOLV H
ATOM  35567  H2  TIP3 35494     29.946  60.604   3.156  1.00  0.00      SOLV H
ATOM  35568  OH2 TIP3 35495     31.683  60.388  10.772  1.00  0.00      SOLV O
ATOM  35569  H1  TIP3 35495     31.986  59.762  10.068  1.00  0.00      SOLV H
ATOM  35570  H2  TIP3 35495     31.709  61.236  10.282  1.00  0.00      SOLV H
ATOM  35571  OH2 TIP3 35496     27.548  55.623   0.585  1.00  0.00      SOLV O
ATOM  35572  H1  TIP3 35496     26.710  55.969   0.215  1.00  0.00      SOLV H
ATOM  35573  H2  TIP3 35496     28.186  55.870  -0.108  1.00  0.00      SOLV H
ATOM  35574  OH2 TIP3 35497     28.108  54.179  -2.504  1.00  0.00      SOLV O
ATOM  35575  H1  TIP3 35497     28.698  54.541  -1.820  1.00  0.00      SOLV H
ATOM  35576  H2  TIP3 35497     28.762  53.739  -3.073  1.00  0.00      SOLV H
ATOM  35577  OH2 TIP3 35498     34.781  57.612   8.940  1.00  0.00      SOLV O
ATOM  35578  H1  TIP3 35498     33.812  57.693   8.896  1.00  0.00      SOLV H
ATOM  35579  H2  TIP3 35498     35.034  57.892   8.044  1.00  0.00      SOLV H
ATOM  35580  OH2 TIP3 35499     30.734  56.899   1.421  1.00  0.00      SOLV O
ATOM  35581  H1  TIP3 35499     30.000  56.899   2.081  1.00  0.00      SOLV H
ATOM  35582  H2  TIP3 35499     31.465  56.534   1.956  1.00  0.00      SOLV H
ATOM  35583  OH2 TIP3 35500     31.097  55.026  10.782  1.00  0.00      SOLV O
ATOM  35584  H1  TIP3 35500     30.976  55.921  11.126  1.00  0.00      SOLV H
ATOM  35585  H2  TIP3 35500     30.938  55.183   9.821  1.00  0.00      SOLV H
ATOM  35586  OH2 TIP3 35501     22.586  54.754   3.458  1.00  0.00      SOLV O
ATOM  35587  H1  TIP3 35501     22.417  54.328   2.589  1.00  0.00      SOLV H
ATOM  35588  H2  TIP3 35501     23.413  54.310   3.742  1.00  0.00      SOLV H
ATOM  35589  OH2 TIP3 35502     22.751  58.388   6.158  1.00  0.00      SOLV O
ATOM  35590  H1  TIP3 35502     22.812  58.028   5.259  1.00  0.00      SOLV H
ATOM  35591  H2  TIP3 35502     23.663  58.248   6.476  1.00  0.00      SOLV H
ATOM  35592  OH2 TIP3 35503     23.324  53.708   7.065  1.00  0.00      SOLV O
ATOM  35593  H1  TIP3 35503     23.847  53.890   6.258  1.00  0.00      SOLV H
ATOM  35594  H2  TIP3 35503     23.517  54.485   7.625  1.00  0.00      SOLV H
ATOM  35595  OH2 TIP3 35504     27.614  61.117   7.808  1.00  0.00      SOLV O
ATOM  35596  H1  TIP3 35504     26.898  61.608   8.222  1.00  0.00      SOLV H
ATOM  35597  H2  TIP3 35504     27.488  60.176   8.054  1.00  0.00      SOLV H
ATOM  35598  OH2 TIP3 35505     29.940  55.779  -0.928  1.00  0.00      SOLV O
ATOM  35599  H1  TIP3 35505     30.291  56.238  -0.130  1.00  0.00      SOLV H
ATOM  35600  H2  TIP3 35505     30.227  56.391  -1.645  1.00  0.00      SOLV H
ATOM  35601  OH2 TIP3 35506     21.123  53.628  10.945  1.00  0.00      SOLV O
ATOM  35602  H1  TIP3 35506     20.819  54.040  11.749  1.00  0.00      SOLV H
ATOM  35603  H2  TIP3 35506     20.292  53.220  10.629  1.00  0.00      SOLV H
ATOM  35604  OH2 TIP3 35507     25.482  61.285   2.664  1.00  0.00      SOLV O
ATOM  35605  H1  TIP3 35507     25.944  61.850   3.296  1.00  0.00      SOLV H
ATOM  35606  H2  TIP3 35507     24.821  61.881   2.283  1.00  0.00      SOLV H
ATOM  35607  OH2 TIP3 35508     20.481  59.325  12.527  1.00  0.00      SOLV O
ATOM  35608  H1  TIP3 35508     20.445  59.480  11.559  1.00  0.00      SOLV H
ATOM  35609  H2  TIP3 35508     19.565  59.045  12.724  1.00  0.00      SOLV H
ATOM  35610  OH2 TIP3 35509     36.201  49.221  -1.089  1.00  0.00      SOLV O
ATOM  35611  H1  TIP3 35509     35.300  49.081  -0.724  1.00  0.00      SOLV H
ATOM  35612  H2  TIP3 35509     36.155  50.152  -1.373  1.00  0.00      SOLV H
ATOM  35613  OH2 TIP3 35510     21.967  53.548   0.999  1.00  0.00      SOLV O
ATOM  35614  H1  TIP3 35510     21.448  54.129   0.401  1.00  0.00      SOLV H
ATOM  35615  H2  TIP3 35510     21.598  52.690   0.768  1.00  0.00      SOLV H
ATOM  35616  OH2 TIP3 35511     32.445  63.200  -2.609  1.00  0.00      SOLV O
ATOM  35617  H1  TIP3 35511     32.315  64.167  -2.488  1.00  0.00      SOLV H
ATOM  35618  H2  TIP3 35511     33.419  63.133  -2.622  1.00  0.00      SOLV H
ATOM  35619  OH2 TIP3 35512     17.441  54.483   9.882  1.00  0.00      SOLV O
ATOM  35620  H1  TIP3 35512     17.031  54.346   9.003  1.00  0.00      SOLV H
ATOM  35621  H2  TIP3 35512     17.836  53.598  10.050  1.00  0.00      SOLV H
ATOM  35622  OH2 TIP3 35513     16.332  57.022   6.650  1.00  0.00      SOLV O
ATOM  35623  H1  TIP3 35513     17.278  57.210   6.646  1.00  0.00      SOLV H
ATOM  35624  H2  TIP3 35513     15.968  57.731   7.198  1.00  0.00      SOLV H
ATOM  35625  OH2 TIP3 35514     33.340  63.740  12.438  1.00  0.00      SOLV O
ATOM  35626  H1  TIP3 35514     33.516  62.785  12.348  1.00  0.00      SOLV H
ATOM  35627  H2  TIP3 35514     32.411  63.722  12.755  1.00  0.00      SOLV H
ATOM  35628  OH2 TIP3 35515     24.162  63.935   1.033  1.00  0.00      SOLV O
ATOM  35629  H1  TIP3 35515     24.049  63.867   0.063  1.00  0.00      SOLV H
ATOM  35630  H2  TIP3 35515     23.790  64.813   1.226  1.00  0.00      SOLV H
ATOM  35631  OH2 TIP3 35516     18.429  60.772   2.892  1.00  0.00      SOLV O
ATOM  35632  H1  TIP3 35516     18.751  60.438   3.755  1.00  0.00      SOLV H
ATOM  35633  H2  TIP3 35516     17.858  60.029   2.626  1.00  0.00      SOLV H
ATOM  35634  OH2 TIP3 35517     27.163  64.212  -2.021  1.00  0.00      SOLV O
ATOM  35635  H1  TIP3 35517     27.899  63.738  -2.465  1.00  0.00      SOLV H
ATOM  35636  H2  TIP3 35517     27.330  64.032  -1.077  1.00  0.00      SOLV H
ATOM  35637  OH2 TIP3 35518     26.959  64.019   0.751  1.00  0.00      SOLV O
ATOM  35638  H1  TIP3 35518     26.019  63.824   0.944  1.00  0.00      SOLV H
ATOM  35639  H2  TIP3 35518     27.424  63.429   1.358  1.00  0.00      SOLV H
ATOM  35640  OH2 TIP3 35519     33.415  54.713  12.777  1.00  0.00      SOLV O
ATOM  35641  H1  TIP3 35519     32.772  54.923  12.077  1.00  0.00      SOLV H
ATOM  35642  H2  TIP3 35519     33.743  53.838  12.496  1.00  0.00      SOLV H
ATOM  35643  OH2 TIP3 35520     19.146  56.419  10.859  1.00  0.00      SOLV O
ATOM  35644  H1  TIP3 35520     19.169  56.162  11.783  1.00  0.00      SOLV H
ATOM  35645  H2  TIP3 35520     18.488  55.792  10.485  1.00  0.00      SOLV H
ATOM  35646  OH2 TIP3 35521     31.722  52.305  11.029  1.00  0.00      SOLV O
ATOM  35647  H1  TIP3 35521     31.356  52.237  11.916  1.00  0.00      SOLV H
ATOM  35648  H2  TIP3 35521     31.485  53.230  10.784  1.00  0.00      SOLV H
ATOM  35649  OH2 TIP3 35522     31.005  57.146  -3.101  1.00  0.00      SOLV O
ATOM  35650  H1  TIP3 35522     30.955  57.053  -4.075  1.00  0.00      SOLV H
ATOM  35651  H2  TIP3 35522     31.620  57.893  -3.018  1.00  0.00      SOLV H
ATOM  35652  OH2 TIP3 35523     28.915  49.995  -2.450  1.00  0.00      SOLV O
ATOM  35653  H1  TIP3 35523     28.475  49.795  -1.609  1.00  0.00      SOLV H
ATOM  35654  H2  TIP3 35523     28.782  49.154  -2.923  1.00  0.00      SOLV H
ATOM  35655  OH2 TIP3 35524     23.909  51.184   7.990  1.00  0.00      SOLV O
ATOM  35656  H1  TIP3 35524     23.272  51.038   8.712  1.00  0.00      SOLV H
ATOM  35657  H2  TIP3 35524     23.665  52.082   7.671  1.00  0.00      SOLV H
ATOM  35658  OH2 TIP3 35525     23.947  51.246   2.942  1.00  0.00      SOLV O
ATOM  35659  H1  TIP3 35525     23.054  50.887   2.765  1.00  0.00      SOLV H
ATOM  35660  H2  TIP3 35525     24.342  51.207   2.043  1.00  0.00      SOLV H
ATOM  35661  OH2 TIP3 35526     28.957  53.540   1.617  1.00  0.00      SOLV O
ATOM  35662  H1  TIP3 35526     28.337  54.255   1.352  1.00  0.00      SOLV H
ATOM  35663  H2  TIP3 35526     29.691  53.679   0.998  1.00  0.00      SOLV H
ATOM  35664  OH2 TIP3 35527     27.993  53.343  13.132  1.00  0.00      SOLV O
ATOM  35665  H1  TIP3 35527     27.731  52.582  13.693  1.00  0.00      SOLV H
ATOM  35666  H2  TIP3 35527     28.795  53.639  13.594  1.00  0.00      SOLV H
ATOM  35667  OH2 TIP3 35528     29.811  53.260   4.423  1.00  0.00      SOLV O
ATOM  35668  H1  TIP3 35528     29.632  53.897   3.717  1.00  0.00      SOLV H
ATOM  35669  H2  TIP3 35528     30.514  52.727   4.013  1.00  0.00      SOLV H
ATOM  35670  OH2 TIP3 35529     21.604  50.752   9.726  1.00  0.00      SOLV O
ATOM  35671  H1  TIP3 35529     21.683  51.054  10.641  1.00  0.00      SOLV H
ATOM  35672  H2  TIP3 35529     21.644  49.787   9.831  1.00  0.00      SOLV H
ATOM  35673  OH2 TIP3 35530     25.705  49.270  -3.549  1.00  0.00      SOLV O
ATOM  35674  H1  TIP3 35530     25.442  48.904  -2.686  1.00  0.00      SOLV H
ATOM  35675  H2  TIP3 35530     24.860  49.610  -3.887  1.00  0.00      SOLV H
ATOM  35676  OH2 TIP3 35531     19.446  46.832   3.678  1.00  0.00      SOLV O
ATOM  35677  H1  TIP3 35531     20.125  47.043   4.347  1.00  0.00      SOLV H
ATOM  35678  H2  TIP3 35531     19.934  46.722   2.840  1.00  0.00      SOLV H
ATOM  35679  OH2 TIP3 35532     20.393  47.909  -0.953  1.00  0.00      SOLV O
ATOM  35680  H1  TIP3 35532     20.774  48.630  -1.499  1.00  0.00      SOLV H
ATOM  35681  H2  TIP3 35532     19.563  48.337  -0.654  1.00  0.00      SOLV H
ATOM  35682  OH2 TIP3 35533     28.625  54.648   8.972  1.00  0.00      SOLV O
ATOM  35683  H1  TIP3 35533     29.467  54.419   8.531  1.00  0.00      SOLV H
ATOM  35684  H2  TIP3 35533     28.581  53.983   9.684  1.00  0.00      SOLV H
ATOM  35685  OH2 TIP3 35534     27.198  49.745   3.889  1.00  0.00      SOLV O
ATOM  35686  H1  TIP3 35534     26.283  49.640   4.207  1.00  0.00      SOLV H
ATOM  35687  H2  TIP3 35534     27.671  49.981   4.702  1.00  0.00      SOLV H
ATOM  35688  OH2 TIP3 35535     21.733  49.569   2.776  1.00  0.00      SOLV O
ATOM  35689  H1  TIP3 35535     20.837  49.581   2.369  1.00  0.00      SOLV H
ATOM  35690  H2  TIP3 35535     22.175  48.851   2.304  1.00  0.00      SOLV H
ATOM  35691  OH2 TIP3 35536     25.054  50.851   0.442  1.00  0.00      SOLV O
ATOM  35692  H1  TIP3 35536     25.960  51.208   0.539  1.00  0.00      SOLV H
ATOM  35693  H2  TIP3 35536     24.707  51.324  -0.342  1.00  0.00      SOLV H
ATOM  35694  OH2 TIP3 35537     31.630  50.432   7.192  1.00  0.00      SOLV O
ATOM  35695  H1  TIP3 35537     30.910  50.613   7.823  1.00  0.00      SOLV H
ATOM  35696  H2  TIP3 35537     31.130  50.277   6.377  1.00  0.00      SOLV H
ATOM  35697  OH2 TIP3 35538     23.650  51.451  -1.968  1.00  0.00      SOLV O
ATOM  35698  H1  TIP3 35538     23.122  51.087  -2.704  1.00  0.00      SOLV H
ATOM  35699  H2  TIP3 35538     24.238  52.053  -2.468  1.00  0.00      SOLV H
ATOM  35700  OH2 TIP3 35539     29.381  66.430  13.464  1.00  0.00      SOLV O
ATOM  35701  H1  TIP3 35539     29.565  66.929  12.645  1.00  0.00      SOLV H
ATOM  35702  H2  TIP3 35539     29.912  66.936  14.113  1.00  0.00      SOLV H
ATOM  35703  OH2 TIP3 35540     27.326  52.727   5.703  1.00  0.00      SOLV O
ATOM  35704  H1  TIP3 35540     28.235  52.775   5.335  1.00  0.00      SOLV H
ATOM  35705  H2  TIP3 35540     27.471  52.314   6.569  1.00  0.00      SOLV H
ATOM  35706  OH2 TIP3 35541     24.118  47.542   2.325  1.00  0.00      SOLV O
ATOM  35707  H1  TIP3 35541     23.949  46.667   1.982  1.00  0.00      SOLV H
ATOM  35708  H2  TIP3 35541     24.691  47.922   1.638  1.00  0.00      SOLV H
ATOM  35709  OH2 TIP3 35542     26.750  50.926   8.191  1.00  0.00      SOLV O
ATOM  35710  H1  TIP3 35542     25.786  51.053   8.255  1.00  0.00      SOLV H
ATOM  35711  H2  TIP3 35542     27.080  51.375   8.992  1.00  0.00      SOLV H
ATOM  35712  OH2 TIP3 35543     25.181  56.903  -0.045  1.00  0.00      SOLV O
ATOM  35713  H1  TIP3 35543     24.598  56.229  -0.459  1.00  0.00      SOLV H
ATOM  35714  H2  TIP3 35543     24.846  56.932   0.878  1.00  0.00      SOLV H
ATOM  35715  OH2 TIP3 35544     32.122  58.725   8.716  1.00  0.00      SOLV O
ATOM  35716  H1  TIP3 35544     32.583  59.253   8.025  1.00  0.00      SOLV H
ATOM  35717  H2  TIP3 35544     31.589  58.100   8.199  1.00  0.00      SOLV H
ATOM  35718  OH2 TIP3 35545     31.197  51.422  -1.949  1.00  0.00      SOLV O
ATOM  35719  H1  TIP3 35545     30.258  51.194  -2.127  1.00  0.00      SOLV H
ATOM  35720  H2  TIP3 35545     31.142  52.297  -1.510  1.00  0.00      SOLV H
ATOM  35721  OH2 TIP3 35546     26.594  57.891  11.227  1.00  0.00      SOLV O
ATOM  35722  H1  TIP3 35546     26.521  57.085  11.774  1.00  0.00      SOLV H
ATOM  35723  H2  TIP3 35546     25.726  58.280  11.314  1.00  0.00      SOLV H
ATOM  35724  OH2 TIP3 35547     31.238  53.481  -0.234  1.00  0.00      SOLV O
ATOM  35725  H1  TIP3 35547     32.120  53.646   0.155  1.00  0.00      SOLV H
ATOM  35726  H2  TIP3 35547     31.015  54.336  -0.653  1.00  0.00      SOLV H
ATOM  35727  OH2 TIP3 35548     20.844  54.780   5.728  1.00  0.00      SOLV O
ATOM  35728  H1  TIP3 35548     21.425  54.837   4.943  1.00  0.00      SOLV H
ATOM  35729  H2  TIP3 35548     21.150  53.956   6.134  1.00  0.00      SOLV H
ATOM  35730  OH2 TIP3 35549     26.657  59.027  -1.035  1.00  0.00      SOLV O
ATOM  35731  H1  TIP3 35549     26.034  59.748  -0.788  1.00  0.00      SOLV H
ATOM  35732  H2  TIP3 35549     26.122  58.239  -0.811  1.00  0.00      SOLV H
ATOM  35733  OH2 TIP3 35550     18.584  52.261  10.995  1.00  0.00      SOLV O
ATOM  35734  H1  TIP3 35550     18.739  51.857  11.870  1.00  0.00      SOLV H
ATOM  35735  H2  TIP3 35550     18.120  51.551  10.507  1.00  0.00      SOLV H
ATOM  35736  OH2 TIP3 35551     25.226  54.327  13.029  1.00  0.00      SOLV O
ATOM  35737  H1  TIP3 35551     25.023  53.706  12.304  1.00  0.00      SOLV H
ATOM  35738  H2  TIP3 35551     26.181  54.160  13.127  1.00  0.00      SOLV H
ATOM  35739  OH2 TIP3 35552     35.698  55.309  -0.493  1.00  0.00      SOLV O
ATOM  35740  H1  TIP3 35552     35.266  54.889  -1.272  1.00  0.00      SOLV H
ATOM  35741  H2  TIP3 35552     35.532  56.242  -0.742  1.00  0.00      SOLV H
ATOM  35742  OH2 TIP3 35553     33.893  60.851  12.288  1.00  0.00      SOLV O
ATOM  35743  H1  TIP3 35553     32.985  60.688  11.948  1.00  0.00      SOLV H
ATOM  35744  H2  TIP3 35553     34.398  60.871  11.444  1.00  0.00      SOLV H
ATOM  35745  OH2 TIP3 35554     31.283  63.015  -0.105  1.00  0.00      SOLV O
ATOM  35746  H1  TIP3 35554     31.117  62.121   0.219  1.00  0.00      SOLV H
ATOM  35747  H2  TIP3 35554     31.619  62.874  -1.009  1.00  0.00      SOLV H
ATOM  35748  OH2 TIP3 35555     21.889  58.796   3.096  1.00  0.00      SOLV O
ATOM  35749  H1  TIP3 35555     22.002  59.727   2.823  1.00  0.00      SOLV H
ATOM  35750  H2  TIP3 35555     20.993  58.635   2.780  1.00  0.00      SOLV H
ATOM  35751  OH2 TIP3 35556     19.626  52.483  -2.431  1.00  0.00      SOLV O
ATOM  35752  H1  TIP3 35556     19.924  53.289  -1.965  1.00  0.00      SOLV H
ATOM  35753  H2  TIP3 35556     18.724  52.372  -2.057  1.00  0.00      SOLV H
ATOM  35754  OH2 TIP3 35557     23.963  57.039   2.526  1.00  0.00      SOLV O
ATOM  35755  H1  TIP3 35557     23.379  57.800   2.707  1.00  0.00      SOLV H
ATOM  35756  H2  TIP3 35557     23.463  56.320   2.952  1.00  0.00      SOLV H
ATOM  35757  OH2 TIP3 35558     22.978  61.176   8.962  1.00  0.00      SOLV O
ATOM  35758  H1  TIP3 35558     23.160  62.086   8.666  1.00  0.00      SOLV H
ATOM  35759  H2  TIP3 35558     23.582  61.083   9.701  1.00  0.00      SOLV H
ATOM  35760  OH2 TIP3 35559     21.064  61.353   2.197  1.00  0.00      SOLV O
ATOM  35761  H1  TIP3 35559     20.102  61.201   2.267  1.00  0.00      SOLV H
ATOM  35762  H2  TIP3 35559     21.127  62.299   2.429  1.00  0.00      SOLV H
ATOM  35763  OH2 TIP3 35560     27.699  58.603   8.825  1.00  0.00      SOLV O
ATOM  35764  H1  TIP3 35560     27.397  58.019   9.551  1.00  0.00      SOLV H
ATOM  35765  H2  TIP3 35560     28.417  58.067   8.448  1.00  0.00      SOLV H
ATOM  35766  OH2 TIP3 35561     29.545  60.271  -2.283  1.00  0.00      SOLV O
ATOM  35767  H1  TIP3 35561     29.932  59.951  -1.441  1.00  0.00      SOLV H
ATOM  35768  H2  TIP3 35561     28.655  59.890  -2.221  1.00  0.00      SOLV H
ATOM  35769  OH2 TIP3 35562     28.653  63.688  10.984  1.00  0.00      SOLV O
ATOM  35770  H1  TIP3 35562     28.282  63.319  10.169  1.00  0.00      SOLV H
ATOM  35771  H2  TIP3 35562     28.788  64.606  10.648  1.00  0.00      SOLV H
ATOM  35772  OH2 TIP3 35563     32.297  65.902  -1.976  1.00  0.00      SOLV O
ATOM  35773  H1  TIP3 35563     32.656  66.762  -2.261  1.00  0.00      SOLV H
ATOM  35774  H2  TIP3 35563     31.384  66.202  -1.768  1.00  0.00      SOLV H
ATOM  35775  OH2 TIP3 35564     30.754  59.361   0.052  1.00  0.00      SOLV O
ATOM  35776  H1  TIP3 35564     30.724  58.499   0.510  1.00  0.00      SOLV H
ATOM  35777  H2  TIP3 35564     31.698  59.589   0.144  1.00  0.00      SOLV H
ATOM  35778  OH2 TIP3 35565     17.524  58.832   8.901  1.00  0.00      SOLV O
ATOM  35779  H1  TIP3 35565     18.032  58.012   8.936  1.00  0.00      SOLV H
ATOM  35780  H2  TIP3 35565     17.617  59.164   9.799  1.00  0.00      SOLV H
ATOM  35781  OH2 TIP3 35566     23.622  59.350  -3.784  1.00  0.00      SOLV O
ATOM  35782  H1  TIP3 35566     23.964  58.627  -4.337  1.00  0.00      SOLV H
ATOM  35783  H2  TIP3 35566     23.302  58.870  -2.995  1.00  0.00      SOLV H
ATOM  35784  OH2 TIP3 35567     22.577  58.537  -1.331  1.00  0.00      SOLV O
ATOM  35785  H1  TIP3 35567     23.067  58.194  -0.576  1.00  0.00      SOLV H
ATOM  35786  H2  TIP3 35567     22.402  59.465  -1.063  1.00  0.00      SOLV H
ATOM  35787  OH2 TIP3 35568     20.252  54.778  -0.762  1.00  0.00      SOLV O
ATOM  35788  H1  TIP3 35568     19.420  54.952  -0.276  1.00  0.00      SOLV H
ATOM  35789  H2  TIP3 35568     20.408  55.657  -1.158  1.00  0.00      SOLV H
ATOM  35790  OH2 TIP3 35569     30.040  50.459   9.524  1.00  0.00      SOLV O
ATOM  35791  H1  TIP3 35569     30.791  50.842  10.011  1.00  0.00      SOLV H
ATOM  35792  H2  TIP3 35569     30.084  49.524   9.730  1.00  0.00      SOLV H
ATOM  35793  OH2 TIP3 35570     31.000  50.292   0.622  1.00  0.00      SOLV O
ATOM  35794  H1  TIP3 35570     31.034  50.808  -0.208  1.00  0.00      SOLV H
ATOM  35795  H2  TIP3 35570     31.255  50.964   1.287  1.00  0.00      SOLV H
ATOM  35796  OH2 TIP3 35571     24.747  60.995  -0.654  1.00  0.00      SOLV O
ATOM  35797  H1  TIP3 35571     23.790  61.154  -0.546  1.00  0.00      SOLV H
ATOM  35798  H2  TIP3 35571     24.987  61.758  -1.202  1.00  0.00      SOLV H
ATOM  35799  OH2 TIP3 35572     27.685  51.117   1.373  1.00  0.00      SOLV O
ATOM  35800  H1  TIP3 35572     28.245  51.922   1.462  1.00  0.00      SOLV H
ATOM  35801  H2  TIP3 35572     27.541  50.885   2.309  1.00  0.00      SOLV H
ATOM  35802  OH2 TIP3 35573     27.951  52.348  10.464  1.00  0.00      SOLV O
ATOM  35803  H1  TIP3 35573     27.804  52.707  11.362  1.00  0.00      SOLV H
ATOM  35804  H2  TIP3 35573     28.686  51.731  10.585  1.00  0.00      SOLV H
ATOM  35805  OH2 TIP3 35574     29.381  48.613   2.203  1.00  0.00      SOLV O
ATOM  35806  H1  TIP3 35574     29.013  49.152   2.929  1.00  0.00      SOLV H
ATOM  35807  H2  TIP3 35574     29.966  49.272   1.765  1.00  0.00      SOLV H
ATOM  35808  OH2 TIP3 35575     21.932  61.129  -0.582  1.00  0.00      SOLV O
ATOM  35809  H1  TIP3 35575     21.708  61.918  -1.135  1.00  0.00      SOLV H
ATOM  35810  H2  TIP3 35575     21.555  61.388   0.277  1.00  0.00      SOLV H
ATOM  35811  OH2 TIP3 35576     25.035  48.230  -0.973  1.00  0.00      SOLV O
ATOM  35812  H1  TIP3 35576     24.754  49.098  -0.633  1.00  0.00      SOLV H
ATOM  35813  H2  TIP3 35576     26.000  48.272  -0.786  1.00  0.00      SOLV H
ATOM  35814  OH2 TIP3 35577     34.417  52.402  11.436  1.00  0.00      SOLV O
ATOM  35815  H1  TIP3 35577     33.477  52.180  11.270  1.00  0.00      SOLV H
ATOM  35816  H2  TIP3 35577     34.769  52.305  10.537  1.00  0.00      SOLV H
ATOM  35817  OH2 TIP3 35578     19.972  57.366  -2.003  1.00  0.00      SOLV O
ATOM  35818  H1  TIP3 35578     20.307  58.231  -1.715  1.00  0.00      SOLV H
ATOM  35819  H2  TIP3 35578     20.633  57.166  -2.695  1.00  0.00      SOLV H
ATOM  35820  OH2 TIP3 35579     20.744  49.951  -2.758  1.00  0.00      SOLV O
ATOM  35821  H1  TIP3 35579     20.464  50.877  -2.608  1.00  0.00      SOLV H
ATOM  35822  H2  TIP3 35579     19.977  49.574  -3.198  1.00  0.00      SOLV H
ATOM  35823  OH2 TIP3 35580     29.788  64.517   7.131  1.00  0.00      SOLV O
ATOM  35824  H1  TIP3 35580     29.456  65.087   6.403  1.00  0.00      SOLV H
ATOM  35825  H2  TIP3 35580     30.699  64.882   7.195  1.00  0.00      SOLV H
ATOM  35826  OH2 TIP3 35581     17.681  58.151   2.007  1.00  0.00      SOLV O
ATOM  35827  H1  TIP3 35581     16.717  58.222   1.986  1.00  0.00      SOLV H
ATOM  35828  H2  TIP3 35581     17.893  58.654   1.203  1.00  0.00      SOLV H
ATOM  35829  OH2 TIP3 35582     16.052  60.388  13.402  1.00  0.00      SOLV O
ATOM  35830  H1  TIP3 35582     16.739  60.329  14.091  1.00  0.00      SOLV H
ATOM  35831  H2  TIP3 35582     15.949  59.460  13.131  1.00  0.00      SOLV H
ATOM  35832  OH2 TIP3 35583     20.758  60.807  14.976  1.00  0.00      SOLV O
ATOM  35833  H1  TIP3 35583     21.676  60.681  15.250  1.00  0.00      SOLV H
ATOM  35834  H2  TIP3 35583     20.803  60.542  14.040  1.00  0.00      SOLV H
ATOM  35835  OH2 TIP3 35584     24.903  61.760  -3.608  1.00  0.00      SOLV O
ATOM  35836  H1  TIP3 35584     24.419  60.902  -3.572  1.00  0.00      SOLV H
ATOM  35837  H2  TIP3 35584     25.758  61.471  -3.966  1.00  0.00      SOLV H
ATOM  35838  OH2 TIP3 35585     29.217  63.043  -3.432  1.00  0.00      SOLV O
ATOM  35839  H1  TIP3 35585     29.782  62.402  -2.981  1.00  0.00      SOLV H
ATOM  35840  H2  TIP3 35585     29.837  63.490  -4.039  1.00  0.00      SOLV H
ATOM  35841  OH2 TIP3 35586     18.136  54.553  14.236  1.00  0.00      SOLV O
ATOM  35842  H1  TIP3 35586     18.535  53.682  14.059  1.00  0.00      SOLV H
ATOM  35843  H2  TIP3 35586     17.306  54.487  13.719  1.00  0.00      SOLV H
ATOM  35844  OH2 TIP3 35587     21.979  56.113  -3.684  1.00  0.00      SOLV O
ATOM  35845  H1  TIP3 35587     22.427  55.594  -3.000  1.00  0.00      SOLV H
ATOM  35846  H2  TIP3 35587     22.756  56.435  -4.191  1.00  0.00      SOLV H
ATOM  35847  OH2 TIP3 35588     26.797  59.103  -3.857  1.00  0.00      SOLV O
ATOM  35848  H1  TIP3 35588     26.550  59.054  -2.917  1.00  0.00      SOLV H
ATOM  35849  H2  TIP3 35588     26.921  58.154  -4.072  1.00  0.00      SOLV H
ATOM  35850  OH2 TIP3 35589     29.780  58.437  11.236  1.00  0.00      SOLV O
ATOM  35851  H1  TIP3 35589     30.387  59.172  10.999  1.00  0.00      SOLV H
ATOM  35852  H2  TIP3 35589     28.901  58.759  11.045  1.00  0.00      SOLV H
ATOM  35853  OH2 TIP3 35590     19.810  52.120  13.673  1.00  0.00      SOLV O
ATOM  35854  H1  TIP3 35590     20.597  51.555  13.635  1.00  0.00      SOLV H
ATOM  35855  H2  TIP3 35590     19.658  52.145  14.641  1.00  0.00      SOLV H
ATOM  35856  OH2 TIP3 35591     23.828  54.759  -1.224  1.00  0.00      SOLV O
ATOM  35857  H1  TIP3 35591     23.485  54.079  -0.629  1.00  0.00      SOLV H
ATOM  35858  H2  TIP3 35591     24.328  54.229  -1.878  1.00  0.00      SOLV H
ATOM  35859  OH2 TIP3 35592     23.823  52.508  11.123  1.00  0.00      SOLV O
ATOM  35860  H1  TIP3 35592     22.952  52.921  11.187  1.00  0.00      SOLV H
ATOM  35861  H2  TIP3 35592     24.231  52.944  10.359  1.00  0.00      SOLV H
ATOM  35862  OH2 TIP3 35593     25.407  53.307  -3.012  1.00  0.00      SOLV O
ATOM  35863  H1  TIP3 35593     25.290  53.418  -3.979  1.00  0.00      SOLV H
ATOM  35864  H2  TIP3 35593     26.283  53.728  -2.881  1.00  0.00      SOLV H
ATOM  35865  OH2 TIP3 35594     27.773  56.628  14.495  1.00  0.00      SOLV O
ATOM  35866  H1  TIP3 35594     28.706  56.756  14.275  1.00  0.00      SOLV H
ATOM  35867  H2  TIP3 35594     27.809  55.771  14.966  1.00  0.00      SOLV H
ATOM  35868  OH2 TIP3 35595     33.475  58.708  -3.559  1.00  0.00      SOLV O
ATOM  35869  H1  TIP3 35595     33.387  58.331  -4.453  1.00  0.00      SOLV H
ATOM  35870  H2  TIP3 35595     33.081  59.598  -3.714  1.00  0.00      SOLV H
ATOM  35871  OH2 TIP3 35596     25.665  54.416   9.940  1.00  0.00      SOLV O
ATOM  35872  H1  TIP3 35596     26.458  54.461   9.383  1.00  0.00      SOLV H
ATOM  35873  H2  TIP3 35596     25.030  55.001   9.490  1.00  0.00      SOLV H
ATOM  35874  OH2 TIP3 35597     30.551  53.728  14.887  1.00  0.00      SOLV O
ATOM  35875  H1  TIP3 35597     31.111  52.948  14.816  1.00  0.00      SOLV H
ATOM  35876  H2  TIP3 35597     31.188  54.453  14.827  1.00  0.00      SOLV H
ATOM  35877  OH2 TIP3 35598     30.868  56.870  13.074  1.00  0.00      SOLV O
ATOM  35878  H1  TIP3 35598     30.369  57.397  12.410  1.00  0.00      SOLV H
ATOM  35879  H2  TIP3 35598     31.777  57.170  12.848  1.00  0.00      SOLV H
ATOM  35880  OH2 TIP3 35599     23.093  50.772  13.899  1.00  0.00      SOLV O
ATOM  35881  H1  TIP3 35599     22.833  49.845  13.933  1.00  0.00      SOLV H
ATOM  35882  H2  TIP3 35599     24.040  50.681  13.682  1.00  0.00      SOLV H
ATOM  35883  OH2 TIP3 35600     32.543  50.441  14.793  1.00  0.00      SOLV O
ATOM  35884  H1  TIP3 35600     32.467  49.480  14.713  1.00  0.00      SOLV H
ATOM  35885  H2  TIP3 35600     31.944  50.627  15.545  1.00  0.00      SOLV H
ATOM  35886  OH2 TIP3 35601     21.695  63.512  -1.907  1.00  0.00      SOLV O
ATOM  35887  H1  TIP3 35601     22.611  63.841  -1.911  1.00  0.00      SOLV H
ATOM  35888  H2  TIP3 35601     21.341  64.022  -2.662  1.00  0.00      SOLV H
ATOM  35889  OH2 TIP3 35602     17.482  56.272  -2.475  1.00  0.00      SOLV O
ATOM  35890  H1  TIP3 35602     18.353  56.696  -2.317  1.00  0.00      SOLV H
ATOM  35891  H2  TIP3 35602     17.710  55.607  -3.162  1.00  0.00      SOLV H
ATOM  35892  OH2 TIP3 35603     14.548  60.945   2.546  1.00  0.00      SOLV O
ATOM  35893  H1  TIP3 35603     14.087  60.291   1.966  1.00  0.00      SOLV H
ATOM  35894  H2  TIP3 35603     15.005  60.330   3.163  1.00  0.00      SOLV H
ATOM  35895  OH2 TIP3 35604     15.848  59.368   4.331  1.00  0.00      SOLV O
ATOM  35896  H1  TIP3 35604     15.844  58.422   4.531  1.00  0.00      SOLV H
ATOM  35897  H2  TIP3 35604     16.047  59.749   5.203  1.00  0.00      SOLV H
ATOM  35898  OH2 TIP3 35605     32.093  65.949   7.397  1.00  0.00      SOLV O
ATOM  35899  H1  TIP3 35605     32.139  66.162   8.341  1.00  0.00      SOLV H
ATOM  35900  H2  TIP3 35605     32.622  66.664   7.012  1.00  0.00      SOLV H
ATOM  35901  OH2 TIP3 35606     31.821  65.418  10.251  1.00  0.00      SOLV O
ATOM  35902  H1  TIP3 35606     31.735  64.534   9.841  1.00  0.00      SOLV H
ATOM  35903  H2  TIP3 35606     32.521  65.231  10.896  1.00  0.00      SOLV H
ATOM  35904  OH2 TIP3 35607     31.790  60.885  14.883  1.00  0.00      SOLV O
ATOM  35905  H1  TIP3 35607     30.991  60.597  15.360  1.00  0.00      SOLV H
ATOM  35906  H2  TIP3 35607     31.995  61.739  15.315  1.00  0.00      SOLV H
ATOM  35907  OH2 TIP3 35608     33.637  59.717   0.379  1.00  0.00      SOLV O
ATOM  35908  H1  TIP3 35608     34.265  60.445   0.545  1.00  0.00      SOLV H
ATOM  35909  H2  TIP3 35608     33.897  59.093   1.091  1.00  0.00      SOLV H
ATOM  35910  OH2 TIP3 35609     34.692  58.069   2.255  1.00  0.00      SOLV O
ATOM  35911  H1  TIP3 35609     34.089  57.370   2.583  1.00  0.00      SOLV H
ATOM  35912  H2  TIP3 35609     35.123  58.393   3.071  1.00  0.00      SOLV H
ATOM  35913  OH2 TIP3 35610     33.555  60.598   7.332  1.00  0.00      SOLV O
ATOM  35914  H1  TIP3 35610     34.378  60.356   6.869  1.00  0.00      SOLV H
ATOM  35915  H2  TIP3 35610     33.400  61.503   7.000  1.00  0.00      SOLV H
ATOM  35916  OH2 TIP3 35611     31.164  62.753   9.581  1.00  0.00      SOLV O
ATOM  35917  H1  TIP3 35611     30.335  62.950  10.027  1.00  0.00      SOLV H
ATOM  35918  H2  TIP3 35611     30.876  62.334   8.736  1.00  0.00      SOLV H
ATOM  35919  OH2 TIP3 35612     34.981  58.029  -1.369  1.00  0.00      SOLV O
ATOM  35920  H1  TIP3 35612     34.382  58.173  -2.138  1.00  0.00      SOLV H
ATOM  35921  H2  TIP3 35612     34.538  58.607  -0.716  1.00  0.00      SOLV H
ATOM  35922  OH2 TIP3 35613     34.437  54.863  -2.848  1.00  0.00      SOLV O
ATOM  35923  H1  TIP3 35613     34.150  55.483  -3.529  1.00  0.00      SOLV H
ATOM  35924  H2  TIP3 35613     34.368  54.001  -3.315  1.00  0.00      SOLV H
ATOM  35925  OH2 TIP3 35614     32.970  55.933   2.869  1.00  0.00      SOLV O
ATOM  35926  H1  TIP3 35614     33.227  55.003   2.741  1.00  0.00      SOLV H
ATOM  35927  H2  TIP3 35614     32.661  55.939   3.787  1.00  0.00      SOLV H
ATOM  35928  OH2 TIP3 35615     18.196  52.862   6.844  1.00  0.00      SOLV O
ATOM  35929  H1  TIP3 35615     18.411  52.870   5.887  1.00  0.00      SOLV H
ATOM  35930  H2  TIP3 35615     19.094  52.960   7.236  1.00  0.00      SOLV H
ATOM  35931  OH2 TIP3 35616     33.222  58.088  12.613  1.00  0.00      SOLV O
ATOM  35932  H1  TIP3 35616     34.066  57.584  12.584  1.00  0.00      SOLV H
ATOM  35933  H2  TIP3 35616     33.519  58.981  12.379  1.00  0.00      SOLV H
ATOM  35934  OH2 TIP3 35617     35.341  56.542  13.043  1.00  0.00      SOLV O
ATOM  35935  H1  TIP3 35617     34.657  55.839  12.998  1.00  0.00      SOLV H
ATOM  35936  H2  TIP3 35617     36.151  55.993  13.061  1.00  0.00      SOLV H
ATOM  35937  OH2 TIP3 35618     34.460  52.268  -3.686  1.00  0.00      SOLV O
ATOM  35938  H1  TIP3 35618     35.176  51.975  -3.089  1.00  0.00      SOLV H
ATOM  35939  H2  TIP3 35618     33.815  51.541  -3.655  1.00  0.00      SOLV H
ATOM  35940  OH2 TIP3 35619     33.604  53.540   1.270  1.00  0.00      SOLV O
ATOM  35941  H1  TIP3 35619     34.165  52.732   1.334  1.00  0.00      SOLV H
ATOM  35942  H2  TIP3 35619     34.230  54.159   0.861  1.00  0.00      SOLV H
ATOM  35943  OH2 TIP3 35620     37.963  50.139  14.822  1.00  0.00      SOLV O
ATOM  35944  H1  TIP3 35620     38.565  49.615  14.261  1.00  0.00      SOLV H
ATOM  35945  H2  TIP3 35620     37.722  50.882  14.233  1.00  0.00      SOLV H
ATOM  35946  OH2 TIP3 35621     35.111  51.201   1.281  1.00  0.00      SOLV O
ATOM  35947  H1  TIP3 35621     35.419  50.860   2.146  1.00  0.00      SOLV H
ATOM  35948  H2  TIP3 35621     34.697  50.398   0.904  1.00  0.00      SOLV H
ATOM  35949  OH2 TIP3 35622     21.255  47.105   5.721  1.00  0.00      SOLV O
ATOM  35950  H1  TIP3 35622     21.689  46.471   6.287  1.00  0.00      SOLV H
ATOM  35951  H2  TIP3 35622     21.432  47.945   6.195  1.00  0.00      SOLV H
ATOM  35952  OH2 TIP3 35623     18.549  49.298   6.879  1.00  0.00      SOLV O
ATOM  35953  H1  TIP3 35623     19.133  49.404   6.105  1.00  0.00      SOLV H
ATOM  35954  H2  TIP3 35623     18.614  50.184   7.255  1.00  0.00      SOLV H
ATOM  35955  OH2 TIP3 35624     36.793  51.882  13.105  1.00  0.00      SOLV O
ATOM  35956  H1  TIP3 35624     35.818  51.922  13.118  1.00  0.00      SOLV H
ATOM  35957  H2  TIP3 35624     36.942  51.375  12.290  1.00  0.00      SOLV H
ATOM  35958  OH2 TIP3 35625     36.779  51.825  -2.160  1.00  0.00      SOLV O
ATOM  35959  H1  TIP3 35625     37.399  51.268  -2.671  1.00  0.00      SOLV H
ATOM  35960  H2  TIP3 35625     37.292  52.643  -2.033  1.00  0.00      SOLV H
ATOM  35961  OH2 TIP3 35626     20.066  46.124   1.077  1.00  0.00      SOLV O
ATOM  35962  H1  TIP3 35626     19.190  45.751   0.854  1.00  0.00      SOLV H
ATOM  35963  H2  TIP3 35626     20.294  46.598   0.250  1.00  0.00      SOLV H
ATOM  35964  OH2 TIP3 35627     29.072  64.934   2.960  1.00  0.00      SOLV O
ATOM  35965  H1  TIP3 35627     29.723  64.988   2.229  1.00  0.00      SOLV H
ATOM  35966  H2  TIP3 35627     29.378  65.644   3.536  1.00  0.00      SOLV H
ATOM  35967  OH2 TIP3 35628     18.183  57.942  13.459  1.00  0.00      SOLV O
ATOM  35968  H1  TIP3 35628     17.362  57.727  12.974  1.00  0.00      SOLV H
ATOM  35969  H2  TIP3 35628     17.940  57.677  14.355  1.00  0.00      SOLV H
ATOM  35970  OH2 TIP3 35629     20.619  59.835   9.723  1.00  0.00      SOLV O
ATOM  35971  H1  TIP3 35629     20.010  60.508   9.368  1.00  0.00      SOLV H
ATOM  35972  H2  TIP3 35629     21.465  60.214   9.412  1.00  0.00      SOLV H
ATOM  35973  OH2 TIP3 35630     24.382  62.397  12.537  1.00  0.00      SOLV O
ATOM  35974  H1  TIP3 35630     24.422  62.303  13.514  1.00  0.00      SOLV H
ATOM  35975  H2  TIP3 35630     24.860  63.247  12.407  1.00  0.00      SOLV H
ATOM  35976  OH2 TIP3 35631     26.034  64.408  11.996  1.00  0.00      SOLV O
ATOM  35977  H1  TIP3 35631     26.934  64.423  11.634  1.00  0.00      SOLV H
ATOM  35978  H2  TIP3 35631     26.161  64.990  12.784  1.00  0.00      SOLV H
ATOM  35979  OH2 TIP3 35632     36.486  49.828  10.956  1.00  0.00      SOLV O
ATOM  35980  H1  TIP3 35632     35.609  49.767  10.535  1.00  0.00      SOLV H
ATOM  35981  H2  TIP3 35632     36.907  49.012  10.609  1.00  0.00      SOLV H
ATOM  35982  OH2 TIP3 35633     17.071  61.916   9.739  1.00  0.00      SOLV O
ATOM  35983  H1  TIP3 35633     16.230  62.195   9.326  1.00  0.00      SOLV H
ATOM  35984  H2  TIP3 35633     16.769  61.732  10.633  1.00  0.00      SOLV H
ATOM  35985  OH2 TIP3 35634     19.609  62.390   8.836  1.00  0.00      SOLV O
ATOM  35986  H1  TIP3 35634     18.687  62.263   9.157  1.00  0.00      SOLV H
ATOM  35987  H2  TIP3 35634     19.446  62.927   8.034  1.00  0.00      SOLV H
ATOM  35988  OH2 TIP3 35635     24.047  63.834   8.041  1.00  0.00      SOLV O
ATOM  35989  H1  TIP3 35635     23.487  64.149   7.299  1.00  0.00      SOLV H
ATOM  35990  H2  TIP3 35635     23.936  64.581   8.667  1.00  0.00      SOLV H
ATOM  35991  OH2 TIP3 35636     26.550  63.467   9.072  1.00  0.00      SOLV O
ATOM  35992  H1  TIP3 35636     25.687  63.537   8.603  1.00  0.00      SOLV H
ATOM  35993  H2  TIP3 35636     26.889  64.367   8.893  1.00  0.00      SOLV H
ATOM  35994  OH2 TIP3 35637     28.408  65.827   9.212  1.00  0.00      SOLV O
ATOM  35995  H1  TIP3 35637     28.175  66.756   8.975  1.00  0.00      SOLV H
ATOM  35996  H2  TIP3 35637     28.897  65.560   8.403  1.00  0.00      SOLV H
ATOM  35997  OH2 TIP3 35638     17.019  60.528   6.670  1.00  0.00      SOLV O
ATOM  35998  H1  TIP3 35638     17.156  60.054   7.518  1.00  0.00      SOLV H
ATOM  35999  H2  TIP3 35638     17.886  60.367   6.235  1.00  0.00      SOLV H
ATOM  36000  OH2 TIP3 35639     19.363  59.953   5.390  1.00  0.00      SOLV O
ATOM  36001  H1  TIP3 35639     19.622  59.025   5.553  1.00  0.00      SOLV H
ATOM  36002  H2  TIP3 35639     20.176  60.435   5.644  1.00  0.00      SOLV H
ATOM  36003  OH2 TIP3 35640     21.733  61.274   6.202  1.00  0.00      SOLV O
ATOM  36004  H1  TIP3 35640     22.228  60.494   5.895  1.00  0.00      SOLV H
ATOM  36005  H2  TIP3 35640     21.848  61.205   7.160  1.00  0.00      SOLV H
ATOM  36006  OH2 TIP3 35641     29.745  48.964   5.275  1.00  0.00      SOLV O
ATOM  36007  H1  TIP3 35641     29.390  48.089   5.491  1.00  0.00      SOLV H
ATOM  36008  H2  TIP3 35641     30.579  48.746   4.825  1.00  0.00      SOLV H
ATOM  36009  OH2 TIP3 35642     35.252  48.789   5.438  1.00  0.00      SOLV O
ATOM  36010  H1  TIP3 35642     35.641  49.535   4.929  1.00  0.00      SOLV H
ATOM  36011  H2  TIP3 35642     34.310  48.845   5.190  1.00  0.00      SOLV H
ATOM  36012  OH2 TIP3 35643     36.408  50.532   3.672  1.00  0.00      SOLV O
ATOM  36013  H1  TIP3 35643     37.259  50.253   3.271  1.00  0.00      SOLV H
ATOM  36014  H2  TIP3 35643     36.569  51.494   3.794  1.00  0.00      SOLV H
ATOM  36015  OH2 TIP3 35644     27.327  46.411   3.070  1.00  0.00      SOLV O
ATOM  36016  H1  TIP3 35644     27.911  47.097   2.684  1.00  0.00      SOLV H
ATOM  36017  H2  TIP3 35644     27.623  46.484   3.985  1.00  0.00      SOLV H
ATOM  36018  OH2 TIP3 35645     32.575  48.462   4.555  1.00  0.00      SOLV O
ATOM  36019  H1  TIP3 35645     32.665  48.496   3.596  1.00  0.00      SOLV H
ATOM  36020  H2  TIP3 35645     32.513  47.497   4.727  1.00  0.00      SOLV H
ATOM  36021  OH2 TIP3 35646     33.807  48.951   0.234  1.00  0.00      SOLV O
ATOM  36022  H1  TIP3 35646     32.881  49.217   0.118  1.00  0.00      SOLV H
ATOM  36023  H2  TIP3 35646     33.701  48.000   0.463  1.00  0.00      SOLV H
ATOM  36024  OH2 TIP3 35647     16.539  59.536  -0.059  1.00  0.00      SOLV O
ATOM  36025  H1  TIP3 35647     15.958  59.262  -0.795  1.00  0.00      SOLV H
ATOM  36026  H2  TIP3 35647     16.296  60.473  -0.024  1.00  0.00      SOLV H
ATOM  36027  OH2 TIP3 35648     23.135  47.000  -2.766  1.00  0.00      SOLV O
ATOM  36028  H1  TIP3 35648     23.848  46.481  -3.165  1.00  0.00      SOLV H
ATOM  36029  H2  TIP3 35648     23.579  47.393  -1.993  1.00  0.00      SOLV H
ATOM  36030  OH2 TIP3 35649     27.585  48.846  -0.123  1.00  0.00      SOLV O
ATOM  36031  H1  TIP3 35649     28.193  48.399   0.483  1.00  0.00      SOLV H
ATOM  36032  H2  TIP3 35649     27.533  49.718   0.326  1.00  0.00      SOLV H
ATOM  36033  OH2 TIP3 35650     24.451  63.725  -1.771  1.00  0.00      SOLV O
ATOM  36034  H1  TIP3 35650     25.292  64.204  -1.928  1.00  0.00      SOLV H
ATOM  36035  H2  TIP3 35650     24.473  63.131  -2.554  1.00  0.00      SOLV H
ATOM  36036  OH2 TIP3 35651     30.948  65.485   0.983  1.00  0.00      SOLV O
ATOM  36037  H1  TIP3 35651     31.073  64.635   0.498  1.00  0.00      SOLV H
ATOM  36038  H2  TIP3 35651     30.637  66.070   0.257  1.00  0.00      SOLV H
ATOM  36039  OH2 TIP3 35652     17.925  60.829  -3.166  1.00  0.00      SOLV O
ATOM  36040  H1  TIP3 35652     17.687  61.213  -2.313  1.00  0.00      SOLV H
ATOM  36041  H2  TIP3 35652     18.903  60.812  -3.131  1.00  0.00      SOLV H
ATOM  36042  OH2 TIP3 35653     30.649  63.989  13.103  1.00  0.00      SOLV O
ATOM  36043  H1  TIP3 35653     29.975  63.667  12.488  1.00  0.00      SOLV H
ATOM  36044  H2  TIP3 35653     30.312  64.888  13.290  1.00  0.00      SOLV H
ATOM  36045  OH2 TIP3 35654     46.382  63.058   3.012  1.00  0.00      SOLV O
ATOM  36046  H1  TIP3 35654     45.922  63.924   3.034  1.00  0.00      SOLV H
ATOM  36047  H2  TIP3 35654     45.736  62.560   2.487  1.00  0.00      SOLV H
ATOM  36048  OH2 TIP3 35655     45.620  62.009   6.484  1.00  0.00      SOLV O
ATOM  36049  H1  TIP3 35655     45.709  61.430   7.257  1.00  0.00      SOLV H
ATOM  36050  H2  TIP3 35655     45.390  61.371   5.792  1.00  0.00      SOLV H
ATOM  36051  OH2 TIP3 35656     38.415  59.119   8.087  1.00  0.00      SOLV O
ATOM  36052  H1  TIP3 35656     38.715  58.429   8.710  1.00  0.00      SOLV H
ATOM  36053  H2  TIP3 35656     38.975  59.861   8.348  1.00  0.00      SOLV H
ATOM  36054  OH2 TIP3 35657     48.230  65.895   4.799  1.00  0.00      SOLV O
ATOM  36055  H1  TIP3 35657     47.783  65.156   5.237  1.00  0.00      SOLV H
ATOM  36056  H2  TIP3 35657     47.905  66.650   5.351  1.00  0.00      SOLV H
ATOM  36057  OH2 TIP3 35658     37.799  63.618   6.530  1.00  0.00      SOLV O
ATOM  36058  H1  TIP3 35658     37.846  62.672   6.280  1.00  0.00      SOLV H
ATOM  36059  H2  TIP3 35658     38.743  63.808   6.663  1.00  0.00      SOLV H
ATOM  36060  OH2 TIP3 35659     36.876  56.378   1.963  1.00  0.00      SOLV O
ATOM  36061  H1  TIP3 35659     36.182  57.063   2.029  1.00  0.00      SOLV H
ATOM  36062  H2  TIP3 35659     36.424  55.729   1.406  1.00  0.00      SOLV H
ATOM  36063  OH2 TIP3 35660     36.694  58.712   4.181  1.00  0.00      SOLV O
ATOM  36064  H1  TIP3 35660     37.197  57.978   4.598  1.00  0.00      SOLV H
ATOM  36065  H2  TIP3 35660     37.366  59.099   3.608  1.00  0.00      SOLV H
ATOM  36066  OH2 TIP3 35661     43.551  69.955   5.201  1.00  0.00      SOLV O
ATOM  36067  H1  TIP3 35661     44.308  69.497   4.774  1.00  0.00      SOLV H
ATOM  36068  H2  TIP3 35661     43.446  69.442   6.001  1.00  0.00      SOLV H
ATOM  36069  OH2 TIP3 35662     43.166  63.724   6.990  1.00  0.00      SOLV O
ATOM  36070  H1  TIP3 35662     43.734  63.217   6.391  1.00  0.00      SOLV H
ATOM  36071  H2  TIP3 35662     43.852  64.163   7.527  1.00  0.00      SOLV H
ATOM  36072  OH2 TIP3 35663     54.127  58.706   7.799  1.00  0.00      SOLV O
ATOM  36073  H1  TIP3 35663     54.152  59.385   8.500  1.00  0.00      SOLV H
ATOM  36074  H2  TIP3 35663     54.469  59.232   7.055  1.00  0.00      SOLV H
ATOM  36075  OH2 TIP3 35664     48.011  59.524   7.246  1.00  0.00      SOLV O
ATOM  36076  H1  TIP3 35664     48.506  58.683   7.293  1.00  0.00      SOLV H
ATOM  36077  H2  TIP3 35664     47.893  59.616   6.284  1.00  0.00      SOLV H
ATOM  36078  OH2 TIP3 35665     42.249  55.423   4.517  1.00  0.00      SOLV O
ATOM  36079  H1  TIP3 35665     42.009  56.248   4.047  1.00  0.00      SOLV H
ATOM  36080  H2  TIP3 35665     42.025  54.763   3.826  1.00  0.00      SOLV H
ATOM  36081  OH2 TIP3 35666     49.470  58.183   2.851  1.00  0.00      SOLV O
ATOM  36082  H1  TIP3 35666     50.149  58.001   3.544  1.00  0.00      SOLV H
ATOM  36083  H2  TIP3 35666     49.943  58.821   2.297  1.00  0.00      SOLV H
ATOM  36084  OH2 TIP3 35667     38.218  56.638   5.154  1.00  0.00      SOLV O
ATOM  36085  H1  TIP3 35667     38.964  56.324   5.702  1.00  0.00      SOLV H
ATOM  36086  H2  TIP3 35667     38.473  56.282   4.283  1.00  0.00      SOLV H
ATOM  36087  OH2 TIP3 35668     42.531  59.709   4.554  1.00  0.00      SOLV O
ATOM  36088  H1  TIP3 35668     43.385  59.454   4.951  1.00  0.00      SOLV H
ATOM  36089  H2  TIP3 35668     42.296  58.905   4.045  1.00  0.00      SOLV H
ATOM  36090  OH2 TIP3 35669     54.143  60.356  10.075  1.00  0.00      SOLV O
ATOM  36091  H1  TIP3 35669     53.221  60.624   9.866  1.00  0.00      SOLV H
ATOM  36092  H2  TIP3 35669     54.032  59.874  10.905  1.00  0.00      SOLV H
ATOM  36093  OH2 TIP3 35670     41.496  54.056   8.542  1.00  0.00      SOLV O
ATOM  36094  H1  TIP3 35670     40.991  54.511   7.841  1.00  0.00      SOLV H
ATOM  36095  H2  TIP3 35670     40.809  53.995   9.240  1.00  0.00      SOLV H
ATOM  36096  OH2 TIP3 35671     44.871  65.114   2.061  1.00  0.00      SOLV O
ATOM  36097  H1  TIP3 35671     45.074  65.241   1.136  1.00  0.00      SOLV H
ATOM  36098  H2  TIP3 35671     44.601  66.018   2.332  1.00  0.00      SOLV H
ATOM  36099  OH2 TIP3 35672     41.377  62.093   8.761  1.00  0.00      SOLV O
ATOM  36100  H1  TIP3 35672     40.517  62.455   9.081  1.00  0.00      SOLV H
ATOM  36101  H2  TIP3 35672     41.815  62.904   8.458  1.00  0.00      SOLV H
ATOM  36102  OH2 TIP3 35673     51.327  58.069   4.857  1.00  0.00      SOLV O
ATOM  36103  H1  TIP3 35673     51.333  57.286   5.422  1.00  0.00      SOLV H
ATOM  36104  H2  TIP3 35673     51.756  58.732   5.420  1.00  0.00      SOLV H
ATOM  36105  OH2 TIP3 35674     40.429  55.585   6.512  1.00  0.00      SOLV O
ATOM  36106  H1  TIP3 35674     40.828  56.363   6.963  1.00  0.00      SOLV H
ATOM  36107  H2  TIP3 35674     41.113  55.430   5.820  1.00  0.00      SOLV H
ATOM  36108  OH2 TIP3 35675     39.177  63.425   9.609  1.00  0.00      SOLV O
ATOM  36109  H1  TIP3 35675     38.849  64.303   9.328  1.00  0.00      SOLV H
ATOM  36110  H2  TIP3 35675     38.354  63.069  10.009  1.00  0.00      SOLV H
ATOM  36111  OH2 TIP3 35676     35.601  61.795   0.347  1.00  0.00      SOLV O
ATOM  36112  H1  TIP3 35676     35.202  62.085  -0.492  1.00  0.00      SOLV H
ATOM  36113  H2  TIP3 35676     35.466  62.573   0.923  1.00  0.00      SOLV H
ATOM  36114  OH2 TIP3 35677     47.703  67.815   6.548  1.00  0.00      SOLV O
ATOM  36115  H1  TIP3 35677     46.820  67.644   6.957  1.00  0.00      SOLV H
ATOM  36116  H2  TIP3 35677     47.804  68.771   6.730  1.00  0.00      SOLV H
ATOM  36117  OH2 TIP3 35678     52.048  57.054   8.711  1.00  0.00      SOLV O
ATOM  36118  H1  TIP3 35678     51.168  57.267   8.356  1.00  0.00      SOLV H
ATOM  36119  H2  TIP3 35678     52.649  57.534   8.106  1.00  0.00      SOLV H
ATOM  36120  OH2 TIP3 35679     46.122  52.795   6.025  1.00  0.00      SOLV O
ATOM  36121  H1  TIP3 35679     46.247  51.833   5.940  1.00  0.00      SOLV H
ATOM  36122  H2  TIP3 35679     45.189  52.832   6.329  1.00  0.00      SOLV H
ATOM  36123  OH2 TIP3 35680     45.606  68.766   3.944  1.00  0.00      SOLV O
ATOM  36124  H1  TIP3 35680     46.149  68.160   3.404  1.00  0.00      SOLV H
ATOM  36125  H2  TIP3 35680     45.716  69.588   3.427  1.00  0.00      SOLV H
ATOM  36126  OH2 TIP3 35681     47.050  66.947   2.421  1.00  0.00      SOLV O
ATOM  36127  H1  TIP3 35681     47.395  66.357   1.738  1.00  0.00      SOLV H
ATOM  36128  H2  TIP3 35681     47.582  66.711   3.207  1.00  0.00      SOLV H
ATOM  36129  OH2 TIP3 35682     49.231  66.078  10.839  1.00  0.00      SOLV O
ATOM  36130  H1  TIP3 35682     49.766  65.661  10.139  1.00  0.00      SOLV H
ATOM  36131  H2  TIP3 35682     49.359  67.023  10.611  1.00  0.00      SOLV H
ATOM  36132  OH2 TIP3 35683     45.348  61.897   0.594  1.00  0.00      SOLV O
ATOM  36133  H1  TIP3 35683     44.529  62.213   0.226  1.00  0.00      SOLV H
ATOM  36134  H2  TIP3 35683     46.019  62.127  -0.080  1.00  0.00      SOLV H
ATOM  36135  OH2 TIP3 35684     45.865  60.493  -2.482  1.00  0.00      SOLV O
ATOM  36136  H1  TIP3 35684     46.510  60.812  -1.824  1.00  0.00      SOLV H
ATOM  36137  H2  TIP3 35684     46.472  60.011  -3.072  1.00  0.00      SOLV H
ATOM  36138  OH2 TIP3 35685     52.364  63.703   8.732  1.00  0.00      SOLV O
ATOM  36139  H1  TIP3 35685     51.476  64.116   8.855  1.00  0.00      SOLV H
ATOM  36140  H2  TIP3 35685     52.709  64.174   7.962  1.00  0.00      SOLV H
ATOM  36141  OH2 TIP3 35686     48.544  63.226   1.427  1.00  0.00      SOLV O
ATOM  36142  H1  TIP3 35686     47.787  63.193   2.066  1.00  0.00      SOLV H
ATOM  36143  H2  TIP3 35686     49.229  62.772   1.960  1.00  0.00      SOLV H
ATOM  36144  OH2 TIP3 35687     49.020  61.509  10.501  1.00  0.00      SOLV O
ATOM  36145  H1  TIP3 35687     48.738  62.151  11.174  1.00  0.00      SOLV H
ATOM  36146  H2  TIP3 35687     48.236  61.525   9.914  1.00  0.00      SOLV H
ATOM  36147  OH2 TIP3 35688     40.384  61.045   3.446  1.00  0.00      SOLV O
ATOM  36148  H1  TIP3 35688     40.192  60.586   2.600  1.00  0.00      SOLV H
ATOM  36149  H2  TIP3 35688     41.189  60.578   3.751  1.00  0.00      SOLV H
ATOM  36150  OH2 TIP3 35689     40.522  64.686   6.140  1.00  0.00      SOLV O
ATOM  36151  H1  TIP3 35689     40.624  64.283   5.268  1.00  0.00      SOLV H
ATOM  36152  H2  TIP3 35689     41.414  64.565   6.515  1.00  0.00      SOLV H
ATOM  36153  OH2 TIP3 35690     41.147  59.974   7.053  1.00  0.00      SOLV O
ATOM  36154  H1  TIP3 35690     41.628  60.234   6.247  1.00  0.00      SOLV H
ATOM  36155  H2  TIP3 35690     41.259  60.760   7.631  1.00  0.00      SOLV H
ATOM  36156  OH2 TIP3 35691     45.322  67.095   7.562  1.00  0.00      SOLV O
ATOM  36157  H1  TIP3 35691     45.093  67.807   8.193  1.00  0.00      SOLV H
ATOM  36158  H2  TIP3 35691     45.265  66.284   8.111  1.00  0.00      SOLV H
ATOM  36159  OH2 TIP3 35692     40.625  64.551  11.738  1.00  0.00      SOLV O
ATOM  36160  H1  TIP3 35692     39.907  65.002  12.228  1.00  0.00      SOLV H
ATOM  36161  H2  TIP3 35692     40.108  64.086  11.050  1.00  0.00      SOLV H
ATOM  36162  OH2 TIP3 35693     47.666  62.094  -0.907  1.00  0.00      SOLV O
ATOM  36163  H1  TIP3 35693     48.082  62.522  -0.126  1.00  0.00      SOLV H
ATOM  36164  H2  TIP3 35693     47.984  62.666  -1.649  1.00  0.00      SOLV H
ATOM  36165  OH2 TIP3 35694     38.920  59.838  10.967  1.00  0.00      SOLV O
ATOM  36166  H1  TIP3 35694     38.716  60.451  11.700  1.00  0.00      SOLV H
ATOM  36167  H2  TIP3 35694     38.019  59.551  10.727  1.00  0.00      SOLV H
ATOM  36168  OH2 TIP3 35695     43.292  67.544   2.616  1.00  0.00      SOLV O
ATOM  36169  H1  TIP3 35695     43.706  68.094   3.296  1.00  0.00      SOLV H
ATOM  36170  H2  TIP3 35695     42.592  68.132   2.293  1.00  0.00      SOLV H
ATOM  36171  OH2 TIP3 35696     38.208  65.769  12.484  1.00  0.00      SOLV O
ATOM  36172  H1  TIP3 35696     38.119  65.774  11.512  1.00  0.00      SOLV H
ATOM  36173  H2  TIP3 35696     37.394  65.304  12.770  1.00  0.00      SOLV H
ATOM  36174  OH2 TIP3 35697     53.980  55.528  -1.066  1.00  0.00      SOLV O
ATOM  36175  H1  TIP3 35697     53.075  55.358  -0.728  1.00  0.00      SOLV H
ATOM  36176  H2  TIP3 35697     53.908  56.440  -1.394  1.00  0.00      SOLV H
ATOM  36177  OH2 TIP3 35698     39.752  59.871   0.986  1.00  0.00      SOLV O
ATOM  36178  H1  TIP3 35698     39.159  60.388   0.405  1.00  0.00      SOLV H
ATOM  36179  H2  TIP3 35698     39.437  58.975   0.818  1.00  0.00      SOLV H
ATOM  36180  OH2 TIP3 35699     35.184  60.745   9.883  1.00  0.00      SOLV O
ATOM  36181  H1  TIP3 35699     34.825  60.587   8.990  1.00  0.00      SOLV H
ATOM  36182  H2  TIP3 35699     35.616  59.882  10.070  1.00  0.00      SOLV H
ATOM  36183  OH2 TIP3 35700     34.097  63.316   6.645  1.00  0.00      SOLV O
ATOM  36184  H1  TIP3 35700     35.051  63.472   6.651  1.00  0.00      SOLV H
ATOM  36185  H2  TIP3 35700     33.768  64.025   7.214  1.00  0.00      SOLV H
ATOM  36186  OH2 TIP3 35701     42.656  66.552  11.172  1.00  0.00      SOLV O
ATOM  36187  H1  TIP3 35701     42.453  67.324  11.741  1.00  0.00      SOLV H
ATOM  36188  H2  TIP3 35701     41.970  65.918  11.460  1.00  0.00      SOLV H
ATOM  36189  OH2 TIP3 35702     36.207  67.030   2.863  1.00  0.00      SOLV O
ATOM  36190  H1  TIP3 35702     36.533  66.742   3.742  1.00  0.00      SOLV H
ATOM  36191  H2  TIP3 35702     35.576  66.321   2.668  1.00  0.00      SOLV H
ATOM  36192  OH2 TIP3 35703     44.160  70.206   1.448  1.00  0.00      SOLV O
ATOM  36193  H1  TIP3 35703     43.481  69.901   0.825  1.00  0.00      SOLV H
ATOM  36194  H2  TIP3 35703     44.970  69.780   1.133  1.00  0.00      SOLV H
ATOM  36195  OH2 TIP3 35704     36.855  62.791  10.809  1.00  0.00      SOLV O
ATOM  36196  H1  TIP3 35704     37.228  62.460  11.655  1.00  0.00      SOLV H
ATOM  36197  H2  TIP3 35704     36.268  62.058  10.539  1.00  0.00      SOLV H
ATOM  36198  OH2 TIP3 35705     43.356  52.773   6.791  1.00  0.00      SOLV O
ATOM  36199  H1  TIP3 35705     42.559  52.389   6.359  1.00  0.00      SOLV H
ATOM  36200  H2  TIP3 35705     42.925  53.483   7.298  1.00  0.00      SOLV H
ATOM  36201  OH2 TIP3 35706     47.833  54.077  10.178  1.00  0.00      SOLV O
ATOM  36202  H1  TIP3 35706     48.382  53.746  10.915  1.00  0.00      SOLV H
ATOM  36203  H2  TIP3 35706     46.984  53.600  10.312  1.00  0.00      SOLV H
ATOM  36204  OH2 TIP3 35707     49.634  58.715  11.048  1.00  0.00      SOLV O
ATOM  36205  H1  TIP3 35707     49.049  58.336  11.742  1.00  0.00      SOLV H
ATOM  36206  H2  TIP3 35707     49.186  59.550  10.826  1.00  0.00      SOLV H
ATOM  36207  OH2 TIP3 35708     48.627  63.408  -3.063  1.00  0.00      SOLV O
ATOM  36208  H1  TIP3 35708     48.619  63.267  -4.035  1.00  0.00      SOLV H
ATOM  36209  H2  TIP3 35708     49.367  64.037  -3.013  1.00  0.00      SOLV H
ATOM  36210  OH2 TIP3 35709     46.682  56.301  -2.439  1.00  0.00      SOLV O
ATOM  36211  H1  TIP3 35709     46.255  56.050  -1.601  1.00  0.00      SOLV H
ATOM  36212  H2  TIP3 35709     46.571  55.466  -2.932  1.00  0.00      SOLV H
ATOM  36213  OH2 TIP3 35710     41.698  57.483   8.018  1.00  0.00      SOLV O
ATOM  36214  H1  TIP3 35710     41.018  57.342   8.708  1.00  0.00      SOLV H
ATOM  36215  H2  TIP3 35710     41.447  58.373   7.675  1.00  0.00      SOLV H
ATOM  36216  OH2 TIP3 35711     41.698  57.587   2.919  1.00  0.00      SOLV O
ATOM  36217  H1  TIP3 35711     40.834  57.146   2.772  1.00  0.00      SOLV H
ATOM  36218  H2  TIP3 35711     42.115  57.455   2.039  1.00  0.00      SOLV H
ATOM  36219  OH2 TIP3 35712     46.778  59.862   1.696  1.00  0.00      SOLV O
ATOM  36220  H1  TIP3 35712     46.138  60.536   1.381  1.00  0.00      SOLV H
ATOM  36221  H2  TIP3 35712     47.478  59.927   1.022  1.00  0.00      SOLV H
ATOM  36222  OH2 TIP3 35713     45.803  59.814  13.091  1.00  0.00      SOLV O
ATOM  36223  H1  TIP3 35713     45.572  58.913  13.409  1.00  0.00      SOLV H
ATOM  36224  H2  TIP3 35713     46.637  59.975  13.565  1.00  0.00      SOLV H
ATOM  36225  OH2 TIP3 35714     47.843  59.733   4.466  1.00  0.00      SOLV O
ATOM  36226  H1  TIP3 35714     47.375  60.143   3.716  1.00  0.00      SOLV H
ATOM  36227  H2  TIP3 35714     48.308  59.013   3.987  1.00  0.00      SOLV H
ATOM  36228  OH2 TIP3 35715     39.483  57.001   9.718  1.00  0.00      SOLV O
ATOM  36229  H1  TIP3 35715     39.372  57.404  10.591  1.00  0.00      SOLV H
ATOM  36230  H2  TIP3 35715     39.338  56.059   9.909  1.00  0.00      SOLV H
ATOM  36231  OH2 TIP3 35716     43.498  55.632  -3.531  1.00  0.00      SOLV O
ATOM  36232  H1  TIP3 35716     43.256  55.188  -2.693  1.00  0.00      SOLV H
ATOM  36233  H2  TIP3 35716     42.629  55.829  -3.908  1.00  0.00      SOLV H
ATOM  36234  OH2 TIP3 35717     37.245  53.127   3.620  1.00  0.00      SOLV O
ATOM  36235  H1  TIP3 35717     37.857  53.300   4.367  1.00  0.00      SOLV H
ATOM  36236  H2  TIP3 35717     37.836  52.928   2.877  1.00  0.00      SOLV H
ATOM  36237  OH2 TIP3 35718     38.140  54.178  -0.963  1.00  0.00      SOLV O
ATOM  36238  H1  TIP3 35718     38.560  54.894  -1.486  1.00  0.00      SOLV H
ATOM  36239  H2  TIP3 35718     37.330  54.636  -0.656  1.00  0.00      SOLV H
ATOM  36240  OH2 TIP3 35719     46.634  60.967   9.088  1.00  0.00      SOLV O
ATOM  36241  H1  TIP3 35719     47.144  60.408   8.460  1.00  0.00      SOLV H
ATOM  36242  H2  TIP3 35719     46.297  60.292   9.708  1.00  0.00      SOLV H
ATOM  36243  OH2 TIP3 35720     44.967  56.196   3.897  1.00  0.00      SOLV O
ATOM  36244  H1  TIP3 35720     44.088  55.856   4.158  1.00  0.00      SOLV H
ATOM  36245  H2  TIP3 35720     45.450  56.132   4.734  1.00  0.00      SOLV H
ATOM  36246  OH2 TIP3 35721     39.536  55.885   2.752  1.00  0.00      SOLV O
ATOM  36247  H1  TIP3 35721     38.639  55.831   2.358  1.00  0.00      SOLV H
ATOM  36248  H2  TIP3 35721     39.998  55.116   2.372  1.00  0.00      SOLV H
ATOM  36249  OH2 TIP3 35722     42.823  57.150   0.447  1.00  0.00      SOLV O
ATOM  36250  H1  TIP3 35722     43.741  57.473   0.536  1.00  0.00      SOLV H
ATOM  36251  H2  TIP3 35722     42.477  57.607  -0.344  1.00  0.00      SOLV H
ATOM  36252  OH2 TIP3 35723     49.279  56.999   7.108  1.00  0.00      SOLV O
ATOM  36253  H1  TIP3 35723     48.694  56.766   7.863  1.00  0.00      SOLV H
ATOM  36254  H2  TIP3 35723     48.912  56.437   6.405  1.00  0.00      SOLV H
ATOM  36255  OH2 TIP3 35724     41.403  57.794  -1.975  1.00  0.00      SOLV O
ATOM  36256  H1  TIP3 35724     40.899  57.351  -2.685  1.00  0.00      SOLV H
ATOM  36257  H2  TIP3 35724     42.004  58.344  -2.497  1.00  0.00      SOLV H
ATOM  36258  OH2 TIP3 35725     38.070  61.638  12.999  1.00  0.00      SOLV O
ATOM  36259  H1  TIP3 35725     38.687  61.957  13.690  1.00  0.00      SOLV H
ATOM  36260  H2  TIP3 35725     37.300  61.405  13.554  1.00  0.00      SOLV H
ATOM  36261  OH2 TIP3 35726     45.144  59.150   5.786  1.00  0.00      SOLV O
ATOM  36262  H1  TIP3 35726     45.940  58.893   5.300  1.00  0.00      SOLV H
ATOM  36263  H2  TIP3 35726     45.191  58.579   6.574  1.00  0.00      SOLV H
ATOM  36264  OH2 TIP3 35727     41.794  53.970   2.230  1.00  0.00      SOLV O
ATOM  36265  H1  TIP3 35727     41.663  53.005   2.294  1.00  0.00      SOLV H
ATOM  36266  H2  TIP3 35727     42.549  54.037   1.631  1.00  0.00      SOLV H
ATOM  36267  OH2 TIP3 35728     44.503  57.233   8.205  1.00  0.00      SOLV O
ATOM  36268  H1  TIP3 35728     43.545  57.432   8.233  1.00  0.00      SOLV H
ATOM  36269  H2  TIP3 35728     44.856  57.704   8.986  1.00  0.00      SOLV H
ATOM  36270  OH2 TIP3 35729     49.931  64.730   8.691  1.00  0.00      SOLV O
ATOM  36271  H1  TIP3 35729     50.274  65.449   8.128  1.00  0.00      SOLV H
ATOM  36272  H2  TIP3 35729     49.133  64.423   8.203  1.00  0.00      SOLV H
ATOM  36273  OH2 TIP3 35730     48.972  57.719  -1.936  1.00  0.00      SOLV O
ATOM  36274  H1  TIP3 35730     48.042  57.452  -2.118  1.00  0.00      SOLV H
ATOM  36275  H2  TIP3 35730     48.888  58.590  -1.501  1.00  0.00      SOLV H
ATOM  36276  OH2 TIP3 35731     44.251  63.972  11.082  1.00  0.00      SOLV O
ATOM  36277  H1  TIP3 35731     44.194  63.482  11.913  1.00  0.00      SOLV H
ATOM  36278  H2  TIP3 35731     43.720  64.762  11.259  1.00  0.00      SOLV H
ATOM  36279  OH2 TIP3 35732     48.990  59.789  -0.203  1.00  0.00      SOLV O
ATOM  36280  H1  TIP3 35732     49.894  59.904   0.152  1.00  0.00      SOLV H
ATOM  36281  H2  TIP3 35732     48.825  60.622  -0.680  1.00  0.00      SOLV H
ATOM  36282  OH2 TIP3 35733     38.608  61.050   5.714  1.00  0.00      SOLV O
ATOM  36283  H1  TIP3 35733     39.221  61.115   4.958  1.00  0.00      SOLV H
ATOM  36284  H2  TIP3 35733     38.910  60.243   6.156  1.00  0.00      SOLV H
ATOM  36285  OH2 TIP3 35734     44.367  65.317  -1.110  1.00  0.00      SOLV O
ATOM  36286  H1  TIP3 35734     43.943  66.126  -0.770  1.00  0.00      SOLV H
ATOM  36287  H2  TIP3 35734     43.885  64.635  -0.649  1.00  0.00      SOLV H
ATOM  36288  OH2 TIP3 35735     36.380  58.554  11.003  1.00  0.00      SOLV O
ATOM  36289  H1  TIP3 35735     36.520  58.144  11.878  1.00  0.00      SOLV H
ATOM  36290  H2  TIP3 35735     35.884  57.868  10.508  1.00  0.00      SOLV H
ATOM  36291  OH2 TIP3 35736     43.086  60.454  13.156  1.00  0.00      SOLV O
ATOM  36292  H1  TIP3 35736     42.818  60.052  12.311  1.00  0.00      SOLV H
ATOM  36293  H2  TIP3 35736     44.061  60.442  13.073  1.00  0.00      SOLV H
ATOM  36294  OH2 TIP3 35737     45.591  66.909  11.060  1.00  0.00      SOLV O
ATOM  36295  H1  TIP3 35737     44.644  66.839  10.867  1.00  0.00      SOLV H
ATOM  36296  H2  TIP3 35737     45.561  67.293  11.963  1.00  0.00      SOLV H
ATOM  36297  OH2 TIP3 35738     53.408  61.622  -0.481  1.00  0.00      SOLV O
ATOM  36298  H1  TIP3 35738     53.026  61.158  -1.261  1.00  0.00      SOLV H
ATOM  36299  H2  TIP3 35738     53.284  62.538  -0.792  1.00  0.00      SOLV H
ATOM  36300  OH2 TIP3 35739     48.114  63.487   6.985  1.00  0.00      SOLV O
ATOM  36301  H1  TIP3 35739     47.255  63.032   6.868  1.00  0.00      SOLV H
ATOM  36302  H2  TIP3 35739     48.698  62.868   6.503  1.00  0.00      SOLV H
ATOM  36303  OH2 TIP3 35740     39.692  65.060   2.991  1.00  0.00      SOLV O
ATOM  36304  H1  TIP3 35740     39.758  66.029   2.850  1.00  0.00      SOLV H
ATOM  36305  H2  TIP3 35740     38.745  64.949   2.850  1.00  0.00      SOLV H
ATOM  36306  OH2 TIP3 35741     37.399  58.787  -2.431  1.00  0.00      SOLV O
ATOM  36307  H1  TIP3 35741     37.677  59.573  -1.928  1.00  0.00      SOLV H
ATOM  36308  H2  TIP3 35741     36.497  58.638  -2.064  1.00  0.00      SOLV H
ATOM  36309  OH2 TIP3 35742     41.698  63.297   2.422  1.00  0.00      SOLV O
ATOM  36310  H1  TIP3 35742     41.177  64.081   2.698  1.00  0.00      SOLV H
ATOM  36311  H2  TIP3 35742     41.253  62.607   2.947  1.00  0.00      SOLV H
ATOM  36312  OH2 TIP3 35743     40.724  67.483   9.011  1.00  0.00      SOLV O
ATOM  36313  H1  TIP3 35743     41.022  68.349   8.681  1.00  0.00      SOLV H
ATOM  36314  H2  TIP3 35743     41.451  67.239   9.610  1.00  0.00      SOLV H
ATOM  36315  OH2 TIP3 35744     38.853  67.579   2.326  1.00  0.00      SOLV O
ATOM  36316  H1  TIP3 35744     37.884  67.493   2.275  1.00  0.00      SOLV H
ATOM  36317  H2  TIP3 35744     38.954  68.548   2.389  1.00  0.00      SOLV H
ATOM  36318  OH2 TIP3 35745     45.404  64.673   8.680  1.00  0.00      SOLV O
ATOM  36319  H1  TIP3 35745     45.148  64.389   9.586  1.00  0.00      SOLV H
ATOM  36320  H2  TIP3 35745     46.275  64.268   8.587  1.00  0.00      SOLV H
ATOM  36321  OH2 TIP3 35746     47.280  66.516  -2.296  1.00  0.00      SOLV O
ATOM  36322  H1  TIP3 35746     47.694  66.261  -1.454  1.00  0.00      SOLV H
ATOM  36323  H2  TIP3 35746     46.388  66.171  -2.186  1.00  0.00      SOLV H
ATOM  36324  OH2 TIP3 35747     39.492  54.083  10.477  1.00  0.00      SOLV O
ATOM  36325  H1  TIP3 35747     38.523  54.035  10.433  1.00  0.00      SOLV H
ATOM  36326  H2  TIP3 35747     39.707  53.284  10.989  1.00  0.00      SOLV H
ATOM  36327  OH2 TIP3 35748     48.485  65.647   0.111  1.00  0.00      SOLV O
ATOM  36328  H1  TIP3 35748     48.520  64.755   0.518  1.00  0.00      SOLV H
ATOM  36329  H2  TIP3 35748     49.400  65.947   0.179  1.00  0.00      SOLV H
ATOM  36330  OH2 TIP3 35749     35.273  65.088   8.917  1.00  0.00      SOLV O
ATOM  36331  H1  TIP3 35749     35.827  64.297   8.966  1.00  0.00      SOLV H
ATOM  36332  H2  TIP3 35749     35.408  65.457   9.798  1.00  0.00      SOLV H
ATOM  36333  OH2 TIP3 35750     41.344  65.601  -3.802  1.00  0.00      SOLV O
ATOM  36334  H1  TIP3 35750     41.732  64.911  -4.362  1.00  0.00      SOLV H
ATOM  36335  H2  TIP3 35750     41.060  65.125  -3.008  1.00  0.00      SOLV H
ATOM  36336  OH2 TIP3 35751     40.636  64.766  -1.208  1.00  0.00      SOLV O
ATOM  36337  H1  TIP3 35751     40.590  64.564  -0.266  1.00  0.00      SOLV H
ATOM  36338  H2  TIP3 35751     40.302  65.686  -1.190  1.00  0.00      SOLV H
ATOM  36339  OH2 TIP3 35752     38.061  61.113  -0.780  1.00  0.00      SOLV O
ATOM  36340  H1  TIP3 35752     37.223  61.191  -0.272  1.00  0.00      SOLV H
ATOM  36341  H2  TIP3 35752     38.092  62.015  -1.158  1.00  0.00      SOLV H
ATOM  36342  OH2 TIP3 35753     47.897  56.730   9.445  1.00  0.00      SOLV O
ATOM  36343  H1  TIP3 35753     48.511  57.043  10.123  1.00  0.00      SOLV H
ATOM  36344  H2  TIP3 35753     47.779  55.788   9.690  1.00  0.00      SOLV H
ATOM  36345  OH2 TIP3 35754     48.745  56.604   0.629  1.00  0.00      SOLV O
ATOM  36346  H1  TIP3 35754     48.824  57.082  -0.218  1.00  0.00      SOLV H
ATOM  36347  H2  TIP3 35754     49.051  57.264   1.278  1.00  0.00      SOLV H
ATOM  36348  OH2 TIP3 35755     45.438  57.438   1.371  1.00  0.00      SOLV O
ATOM  36349  H1  TIP3 35755     46.050  58.190   1.505  1.00  0.00      SOLV H
ATOM  36350  H2  TIP3 35755     45.288  57.136   2.291  1.00  0.00      SOLV H
ATOM  36351  OH2 TIP3 35756     45.755  58.645  10.458  1.00  0.00      SOLV O
ATOM  36352  H1  TIP3 35756     45.589  59.019  11.345  1.00  0.00      SOLV H
ATOM  36353  H2  TIP3 35756     46.467  58.009  10.628  1.00  0.00      SOLV H
ATOM  36354  OH2 TIP3 35757     47.176  54.905   2.214  1.00  0.00      SOLV O
ATOM  36355  H1  TIP3 35757     46.792  55.433   2.934  1.00  0.00      SOLV H
ATOM  36356  H2  TIP3 35757     47.743  55.568   1.761  1.00  0.00      SOLV H
ATOM  36357  OH2 TIP3 35758     42.821  54.557  -1.065  1.00  0.00      SOLV O
ATOM  36358  H1  TIP3 35758     42.526  55.348  -0.582  1.00  0.00      SOLV H
ATOM  36359  H2  TIP3 35758     43.764  54.523  -0.791  1.00  0.00      SOLV H
ATOM  36360  OH2 TIP3 35759     52.280  58.791  11.419  1.00  0.00      SOLV O
ATOM  36361  H1  TIP3 35759     51.318  58.574  11.370  1.00  0.00      SOLV H
ATOM  36362  H2  TIP3 35759     52.516  58.525  10.516  1.00  0.00      SOLV H
ATOM  36363  OH2 TIP3 35760     49.621  61.711   5.397  1.00  0.00      SOLV O
ATOM  36364  H1  TIP3 35760     48.986  61.003   5.170  1.00  0.00      SOLV H
ATOM  36365  H2  TIP3 35760     50.296  61.203   5.908  1.00  0.00      SOLV H
ATOM  36366  OH2 TIP3 35761     37.796  63.627  -1.965  1.00  0.00      SOLV O
ATOM  36367  H1  TIP3 35761     37.973  64.550  -1.732  1.00  0.00      SOLV H
ATOM  36368  H2  TIP3 35761     38.410  63.500  -2.713  1.00  0.00      SOLV H
ATOM  36369  OH2 TIP3 35762     38.524  56.245  -2.755  1.00  0.00      SOLV O
ATOM  36370  H1  TIP3 35762     38.222  57.162  -2.605  1.00  0.00      SOLV H
ATOM  36371  H2  TIP3 35762     37.775  55.845  -3.209  1.00  0.00      SOLV H
ATOM  36372  OH2 TIP3 35763     41.033  51.657   5.855  1.00  0.00      SOLV O
ATOM  36373  H1  TIP3 35763     40.886  51.604   4.885  1.00  0.00      SOLV H
ATOM  36374  H2  TIP3 35763     40.930  50.722   6.123  1.00  0.00      SOLV H
ATOM  36375  OH2 TIP3 35764     35.449  64.369   1.954  1.00  0.00      SOLV O
ATOM  36376  H1  TIP3 35764     34.495  64.513   2.016  1.00  0.00      SOLV H
ATOM  36377  H2  TIP3 35764     35.657  64.971   1.221  1.00  0.00      SOLV H
ATOM  36378  OH2 TIP3 35765     33.814  66.676  13.404  1.00  0.00      SOLV O
ATOM  36379  H1  TIP3 35765     34.517  66.649  14.083  1.00  0.00      SOLV H
ATOM  36380  H2  TIP3 35765     33.766  65.740  13.145  1.00  0.00      SOLV H
ATOM  36381  OH2 TIP3 35766     38.539  67.159  14.933  1.00  0.00      SOLV O
ATOM  36382  H1  TIP3 35766     39.422  66.962  15.280  1.00  0.00      SOLV H
ATOM  36383  H2  TIP3 35766     38.595  66.782  14.035  1.00  0.00      SOLV H
ATOM  36384  OH2 TIP3 35767     42.698  68.051  -3.911  1.00  0.00      SOLV O
ATOM  36385  H1  TIP3 35767     42.190  67.380  -3.424  1.00  0.00      SOLV H
ATOM  36386  H2  TIP3 35767     43.592  67.708  -3.857  1.00  0.00      SOLV H
ATOM  36387  OH2 TIP3 35768     45.343  67.692  13.678  1.00  0.00      SOLV O
ATOM  36388  H1  TIP3 35768     45.219  66.805  14.078  1.00  0.00      SOLV H
ATOM  36389  H2  TIP3 35768     45.946  68.110  14.305  1.00  0.00      SOLV H
ATOM  36390  OH2 TIP3 35769     35.830  60.749  14.295  1.00  0.00      SOLV O
ATOM  36391  H1  TIP3 35769     36.257  59.906  14.051  1.00  0.00      SOLV H
ATOM  36392  H2  TIP3 35769     35.041  60.743  13.713  1.00  0.00      SOLV H
ATOM  36393  OH2 TIP3 35770     39.879  62.522  -3.509  1.00  0.00      SOLV O
ATOM  36394  H1  TIP3 35770     40.031  61.598  -3.293  1.00  0.00      SOLV H
ATOM  36395  H2  TIP3 35770     40.532  62.693  -4.226  1.00  0.00      SOLV H
ATOM  36396  OH2 TIP3 35771     42.069  62.985  13.736  1.00  0.00      SOLV O
ATOM  36397  H1  TIP3 35771     41.737  63.172  12.842  1.00  0.00      SOLV H
ATOM  36398  H2  TIP3 35771     42.535  62.129  13.616  1.00  0.00      SOLV H
ATOM  36399  OH2 TIP3 35772     44.540  65.395  -3.898  1.00  0.00      SOLV O
ATOM  36400  H1  TIP3 35772     44.360  65.381  -2.943  1.00  0.00      SOLV H
ATOM  36401  H2  TIP3 35772     44.752  64.453  -4.076  1.00  0.00      SOLV H
ATOM  36402  OH2 TIP3 35773     47.231  64.495  11.223  1.00  0.00      SOLV O
ATOM  36403  H1  TIP3 35773     47.942  65.162  11.073  1.00  0.00      SOLV H
ATOM  36404  H2  TIP3 35773     46.457  65.084  11.196  1.00  0.00      SOLV H
ATOM  36405  OH2 TIP3 35774     37.525  58.362  13.695  1.00  0.00      SOLV O
ATOM  36406  H1  TIP3 35774     38.334  57.844  13.627  1.00  0.00      SOLV H
ATOM  36407  H2  TIP3 35774     37.433  58.440  14.666  1.00  0.00      SOLV H
ATOM  36408  OH2 TIP3 35775     41.625  58.720  11.094  1.00  0.00      SOLV O
ATOM  36409  H1  TIP3 35775     40.779  59.178  11.255  1.00  0.00      SOLV H
ATOM  36410  H2  TIP3 35775     41.997  59.252  10.366  1.00  0.00      SOLV H
ATOM  36411  OH2 TIP3 35776     43.151  59.883  -2.951  1.00  0.00      SOLV O
ATOM  36412  H1  TIP3 35776     43.042  59.674  -3.903  1.00  0.00      SOLV H
ATOM  36413  H2  TIP3 35776     44.127  59.977  -2.904  1.00  0.00      SOLV H
ATOM  36414  OH2 TIP3 35777     45.527  62.831  14.435  1.00  0.00      SOLV O
ATOM  36415  H1  TIP3 35777     46.443  63.110  14.323  1.00  0.00      SOLV H
ATOM  36416  H2  TIP3 35777     45.617  62.045  14.998  1.00  0.00      SOLV H
ATOM  36417  OH2 TIP3 35778     51.039  64.439  -3.626  1.00  0.00      SOLV O
ATOM  36418  H1  TIP3 35778     51.093  64.359  -4.594  1.00  0.00      SOLV H
ATOM  36419  H2  TIP3 35778     50.836  65.389  -3.536  1.00  0.00      SOLV H
ATOM  36420  OH2 TIP3 35779     42.942  56.438  12.143  1.00  0.00      SOLV O
ATOM  36421  H1  TIP3 35779     43.209  55.803  11.453  1.00  0.00      SOLV H
ATOM  36422  H2  TIP3 35779     42.556  57.167  11.613  1.00  0.00      SOLV H
ATOM  36423  OH2 TIP3 35780     43.794  54.979   9.688  1.00  0.00      SOLV O
ATOM  36424  H1  TIP3 35780     44.113  55.638   9.037  1.00  0.00      SOLV H
ATOM  36425  H2  TIP3 35780     42.963  54.667   9.269  1.00  0.00      SOLV H
ATOM  36426  OH2 TIP3 35781     43.407  60.605   9.885  1.00  0.00      SOLV O
ATOM  36427  H1  TIP3 35781     44.212  60.821   9.402  1.00  0.00      SOLV H
ATOM  36428  H2  TIP3 35781     42.789  61.298   9.582  1.00  0.00      SOLV H
ATOM  36429  OH2 TIP3 35782     48.259  59.999  14.810  1.00  0.00      SOLV O
ATOM  36430  H1  TIP3 35782     48.825  59.213  14.860  1.00  0.00      SOLV H
ATOM  36431  H2  TIP3 35782     48.868  60.731  14.969  1.00  0.00      SOLV H
ATOM  36432  OH2 TIP3 35783     48.655  63.096  13.027  1.00  0.00      SOLV O
ATOM  36433  H1  TIP3 35783     48.033  63.610  12.457  1.00  0.00      SOLV H
ATOM  36434  H2  TIP3 35783     49.516  63.440  12.715  1.00  0.00      SOLV H
ATOM  36435  OH2 TIP3 35784     41.046  56.967  14.134  1.00  0.00      SOLV O
ATOM  36436  H1  TIP3 35784     40.502  56.182  13.934  1.00  0.00      SOLV H
ATOM  36437  H2  TIP3 35784     41.701  56.942  13.410  1.00  0.00      SOLV H
ATOM  36438  OH2 TIP3 35785     45.394  52.831  10.088  1.00  0.00      SOLV O
ATOM  36439  H1  TIP3 35785     44.863  53.654   9.983  1.00  0.00      SOLV H
ATOM  36440  H2  TIP3 35785     44.826  52.180   9.635  1.00  0.00      SOLV H
ATOM  36441  OH2 TIP3 35786     45.184  57.262  13.651  1.00  0.00      SOLV O
ATOM  36442  H1  TIP3 35786     44.973  56.944  14.548  1.00  0.00      SOLV H
ATOM  36443  H2  TIP3 35786     44.412  56.903  13.165  1.00  0.00      SOLV H
ATOM  36444  OH2 TIP3 35787     47.951  57.416  12.712  1.00  0.00      SOLV O
ATOM  36445  H1  TIP3 35787     47.053  57.169  13.001  1.00  0.00      SOLV H
ATOM  36446  H2  TIP3 35787     48.508  56.988  13.391  1.00  0.00      SOLV H
ATOM  36447  OH2 TIP3 35788     50.006  56.716  14.633  1.00  0.00      SOLV O
ATOM  36448  H1  TIP3 35788     50.187  55.752  14.651  1.00  0.00      SOLV H
ATOM  36449  H2  TIP3 35788     49.620  56.874  15.525  1.00  0.00      SOLV H
ATOM  36450  OH2 TIP3 35789     39.913  54.450  13.765  1.00  0.00      SOLV O
ATOM  36451  H1  TIP3 35789     40.334  53.784  13.196  1.00  0.00      SOLV H
ATOM  36452  H2  TIP3 35789     40.071  54.065  14.652  1.00  0.00      SOLV H
ATOM  36453  OH2 TIP3 35790     45.809  52.328  12.749  1.00  0.00      SOLV O
ATOM  36454  H1  TIP3 35790     46.643  51.816  12.741  1.00  0.00      SOLV H
ATOM  36455  H2  TIP3 35790     45.637  52.425  11.792  1.00  0.00      SOLV H
ATOM  36456  OH2 TIP3 35791     45.658  53.983  14.897  1.00  0.00      SOLV O
ATOM  36457  H1  TIP3 35791     45.668  53.465  14.061  1.00  0.00      SOLV H
ATOM  36458  H2  TIP3 35791     44.840  54.516  14.811  1.00  0.00      SOLV H
ATOM  36459  OH2 TIP3 35792     35.261  62.575  -2.500  1.00  0.00      SOLV O
ATOM  36460  H1  TIP3 35792     36.137  62.961  -2.305  1.00  0.00      SOLV H
ATOM  36461  H2  TIP3 35792     35.477  61.889  -3.168  1.00  0.00      SOLV H
ATOM  36462  OH2 TIP3 35793     32.345  67.203   2.549  1.00  0.00      SOLV O
ATOM  36463  H1  TIP3 35793     31.856  66.579   1.966  1.00  0.00      SOLV H
ATOM  36464  H2  TIP3 35793     32.778  66.586   3.174  1.00  0.00      SOLV H
ATOM  36465  OH2 TIP3 35794     33.644  65.624   4.324  1.00  0.00      SOLV O
ATOM  36466  H1  TIP3 35794     33.634  64.690   4.568  1.00  0.00      SOLV H
ATOM  36467  H2  TIP3 35794     33.840  66.046   5.180  1.00  0.00      SOLV H
ATOM  36468  OH2 TIP3 35795     52.164  64.024   2.045  1.00  0.00      SOLV O
ATOM  36469  H1  TIP3 35795     51.631  63.304   2.459  1.00  0.00      SOLV H
ATOM  36470  H2  TIP3 35795     52.618  64.423   2.807  1.00  0.00      SOLV H
ATOM  36471  OH2 TIP3 35796     52.660  64.330  -1.328  1.00  0.00      SOLV O
ATOM  36472  H1  TIP3 35796     52.002  64.261  -2.055  1.00  0.00      SOLV H
ATOM  36473  H2  TIP3 35796     52.139  64.630  -0.574  1.00  0.00      SOLV H
ATOM  36474  OH2 TIP3 35797     52.208  61.190  -2.860  1.00  0.00      SOLV O
ATOM  36475  H1  TIP3 35797     51.879  61.736  -3.581  1.00  0.00      SOLV H
ATOM  36476  H2  TIP3 35797     52.160  60.289  -3.259  1.00  0.00      SOLV H
ATOM  36477  OH2 TIP3 35798     50.615  62.089   2.918  1.00  0.00      SOLV O
ATOM  36478  H1  TIP3 35798     50.944  61.184   2.774  1.00  0.00      SOLV H
ATOM  36479  H2  TIP3 35798     50.305  62.054   3.852  1.00  0.00      SOLV H
ATOM  36480  OH2 TIP3 35799     35.973  59.200   6.825  1.00  0.00      SOLV O
ATOM  36481  H1  TIP3 35799     36.206  59.168   5.875  1.00  0.00      SOLV H
ATOM  36482  H2  TIP3 35799     36.865  59.247   7.237  1.00  0.00      SOLV H
ATOM  36483  OH2 TIP3 35800     51.142  63.825  12.288  1.00  0.00      SOLV O
ATOM  36484  H1  TIP3 35800     52.059  63.936  12.592  1.00  0.00      SOLV H
ATOM  36485  H2  TIP3 35800     50.911  64.782  12.230  1.00  0.00      SOLV H
ATOM  36486  OH2 TIP3 35801     52.197  58.589  -3.626  1.00  0.00      SOLV O
ATOM  36487  H1  TIP3 35801     52.962  58.250  -3.118  1.00  0.00      SOLV H
ATOM  36488  H2  TIP3 35801     51.604  57.819  -3.683  1.00  0.00      SOLV H
ATOM  36489  OH2 TIP3 35802     51.387  59.829   1.268  1.00  0.00      SOLV O
ATOM  36490  H1  TIP3 35802     51.927  59.004   1.337  1.00  0.00      SOLV H
ATOM  36491  H2  TIP3 35802     52.033  60.421   0.852  1.00  0.00      SOLV H
ATOM  36492  OH2 TIP3 35803     51.592  60.487   6.730  1.00  0.00      SOLV O
ATOM  36493  H1  TIP3 35803     52.513  60.831   6.645  1.00  0.00      SOLV H
ATOM  36494  H2  TIP3 35803     51.500  60.511   7.696  1.00  0.00      SOLV H
ATOM  36495  OH2 TIP3 35804     51.575  61.206   9.553  1.00  0.00      SOLV O
ATOM  36496  H1  TIP3 35804     50.630  61.247   9.831  1.00  0.00      SOLV H
ATOM  36497  H2  TIP3 35804     51.721  62.125   9.246  1.00  0.00      SOLV H
ATOM  36498  OH2 TIP3 35805     37.260  54.619  12.991  1.00  0.00      SOLV O
ATOM  36499  H1  TIP3 35805     38.216  54.684  13.197  1.00  0.00      SOLV H
ATOM  36500  H2  TIP3 35805     37.090  53.686  13.232  1.00  0.00      SOLV H
ATOM  36501  OH2 TIP3 35806     55.681  56.383  14.761  1.00  0.00      SOLV O
ATOM  36502  H1  TIP3 35806     56.360  55.906  14.248  1.00  0.00      SOLV H
ATOM  36503  H2  TIP3 35806     55.529  57.191  14.232  1.00  0.00      SOLV H
ATOM  36504  OH2 TIP3 35807     52.851  57.497   1.297  1.00  0.00      SOLV O
ATOM  36505  H1  TIP3 35807     53.211  57.140   2.136  1.00  0.00      SOLV H
ATOM  36506  H2  TIP3 35807     52.483  56.680   0.899  1.00  0.00      SOLV H
ATOM  36507  OH2 TIP3 35808     38.868  53.385   5.848  1.00  0.00      SOLV O
ATOM  36508  H1  TIP3 35808     39.607  52.775   6.036  1.00  0.00      SOLV H
ATOM  36509  H2  TIP3 35808     39.204  54.210   6.239  1.00  0.00      SOLV H
ATOM  36510  OH2 TIP3 35809     36.428  55.525   6.942  1.00  0.00      SOLV O
ATOM  36511  H1  TIP3 35809     36.906  55.677   6.112  1.00  0.00      SOLV H
ATOM  36512  H2  TIP3 35809     36.328  56.427   7.262  1.00  0.00      SOLV H
ATOM  36513  OH2 TIP3 35810     54.564  58.221  13.069  1.00  0.00      SOLV O
ATOM  36514  H1  TIP3 35810     53.597  58.153  13.109  1.00  0.00      SOLV H
ATOM  36515  H2  TIP3 35810     54.762  57.667  12.300  1.00  0.00      SOLV H
ATOM  36516  OH2 TIP3 35811     54.540  58.115  -2.179  1.00  0.00      SOLV O
ATOM  36517  H1  TIP3 35811     55.150  57.528  -2.673  1.00  0.00      SOLV H
ATOM  36518  H2  TIP3 35811     55.082  58.906  -2.026  1.00  0.00      SOLV H
ATOM  36519  OH2 TIP3 35812     37.948  52.215   0.920  1.00  0.00      SOLV O
ATOM  36520  H1  TIP3 35812     36.994  52.040   0.846  1.00  0.00      SOLV H
ATOM  36521  H2  TIP3 35812     38.089  52.920   0.257  1.00  0.00      SOLV H
ATOM  36522  OH2 TIP3 35813     38.355  50.986   9.251  1.00  0.00      SOLV O
ATOM  36523  H1  TIP3 35813     37.750  50.631   9.927  1.00  0.00      SOLV H
ATOM  36524  H2  TIP3 35813     37.721  51.459   8.674  1.00  0.00      SOLV H
ATOM  36525  OH2 TIP3 35814     35.920  64.318  13.446  1.00  0.00      SOLV O
ATOM  36526  H1  TIP3 35814     35.122  64.003  12.986  1.00  0.00      SOLV H
ATOM  36527  H2  TIP3 35814     35.782  63.995  14.345  1.00  0.00      SOLV H
ATOM  36528  OH2 TIP3 35815     38.395  66.085   9.663  1.00  0.00      SOLV O
ATOM  36529  H1  TIP3 35815     37.808  66.805   9.371  1.00  0.00      SOLV H
ATOM  36530  H2  TIP3 35815     39.259  66.493   9.439  1.00  0.00      SOLV H
ATOM  36531  OH2 TIP3 35816     42.068  68.870  12.590  1.00  0.00      SOLV O
ATOM  36532  H1  TIP3 35816     42.210  68.602  13.528  1.00  0.00      SOLV H
ATOM  36533  H2  TIP3 35816     42.824  69.461  12.467  1.00  0.00      SOLV H
ATOM  36534  OH2 TIP3 35817     54.245  56.096  10.973  1.00  0.00      SOLV O
ATOM  36535  H1  TIP3 35817     53.389  56.018  10.515  1.00  0.00      SOLV H
ATOM  36536  H2  TIP3 35817     54.705  55.297  10.627  1.00  0.00      SOLV H
ATOM  36537  OH2 TIP3 35818     34.843  68.192   9.724  1.00  0.00      SOLV O
ATOM  36538  H1  TIP3 35818     33.993  68.483   9.339  1.00  0.00      SOLV H
ATOM  36539  H2  TIP3 35818     34.584  68.033  10.637  1.00  0.00      SOLV H
ATOM  36540  OH2 TIP3 35819     37.363  68.639   8.788  1.00  0.00      SOLV O
ATOM  36541  H1  TIP3 35819     36.455  68.534   9.152  1.00  0.00      SOLV H
ATOM  36542  H2  TIP3 35819     37.190  69.198   8.005  1.00  0.00      SOLV H
ATOM  36543  OH2 TIP3 35820     41.753  70.034   7.975  1.00  0.00      SOLV O
ATOM  36544  H1  TIP3 35820     41.169  70.416   7.283  1.00  0.00      SOLV H
ATOM  36545  H2  TIP3 35820     41.753  70.736   8.649  1.00  0.00      SOLV H
ATOM  36546  OH2 TIP3 35821     44.920  69.445   8.667  1.00  0.00      SOLV O
ATOM  36547  H1  TIP3 35821     43.988  69.418   8.392  1.00  0.00      SOLV H
ATOM  36548  H2  TIP3 35821     45.165  70.370   8.530  1.00  0.00      SOLV H
ATOM  36549  OH2 TIP3 35822     34.785  66.786   6.663  1.00  0.00      SOLV O
ATOM  36550  H1  TIP3 35822     34.943  66.347   7.526  1.00  0.00      SOLV H
ATOM  36551  H2  TIP3 35822     35.663  66.659   6.238  1.00  0.00      SOLV H
ATOM  36552  OH2 TIP3 35823     37.143  66.229   5.372  1.00  0.00      SOLV O
ATOM  36553  H1  TIP3 35823     37.400  65.310   5.586  1.00  0.00      SOLV H
ATOM  36554  H2  TIP3 35823     37.943  66.725   5.649  1.00  0.00      SOLV H
ATOM  36555  OH2 TIP3 35824     39.491  67.542   6.213  1.00  0.00      SOLV O
ATOM  36556  H1  TIP3 35824     40.014  66.776   5.922  1.00  0.00      SOLV H
ATOM  36557  H2  TIP3 35824     39.635  67.513   7.171  1.00  0.00      SOLV H
ATOM  36558  OH2 TIP3 35825     47.521  55.246   5.288  1.00  0.00      SOLV O
ATOM  36559  H1  TIP3 35825     47.119  54.400   5.563  1.00  0.00      SOLV H
ATOM  36560  H2  TIP3 35825     48.312  54.947   4.812  1.00  0.00      SOLV H
ATOM  36561  OH2 TIP3 35826     53.014  55.119   5.477  1.00  0.00      SOLV O
ATOM  36562  H1  TIP3 35826     53.423  55.813   4.916  1.00  0.00      SOLV H
ATOM  36563  H2  TIP3 35826     52.091  55.104   5.157  1.00  0.00      SOLV H
ATOM  36564  OH2 TIP3 35827     54.167  56.829   3.669  1.00  0.00      SOLV O
ATOM  36565  H1  TIP3 35827     55.016  56.512   3.283  1.00  0.00      SOLV H
ATOM  36566  H2  TIP3 35827     54.372  57.783   3.790  1.00  0.00      SOLV H
ATOM  36567  OH2 TIP3 35828     40.807  51.368   3.118  1.00  0.00      SOLV O
ATOM  36568  H1  TIP3 35828     40.056  50.926   2.676  1.00  0.00      SOLV H
ATOM  36569  H2  TIP3 35828     41.510  50.693   3.010  1.00  0.00      SOLV H
ATOM  36570  OH2 TIP3 35829     39.696  50.760  -1.148  1.00  0.00      SOLV O
ATOM  36571  H1  TIP3 35829     39.991  51.564  -1.609  1.00  0.00      SOLV H
ATOM  36572  H2  TIP3 35829     39.059  51.115  -0.504  1.00  0.00      SOLV H
ATOM  36573  OH2 TIP3 35830     45.137  52.746   2.963  1.00  0.00      SOLV O
ATOM  36574  H1  TIP3 35830     45.827  53.417   2.837  1.00  0.00      SOLV H
ATOM  36575  H2  TIP3 35830     45.106  52.668   3.923  1.00  0.00      SOLV H
ATOM  36576  OH2 TIP3 35831     50.388  54.765   4.552  1.00  0.00      SOLV O
ATOM  36577  H1  TIP3 35831     50.431  54.755   3.588  1.00  0.00      SOLV H
ATOM  36578  H2  TIP3 35831     50.279  53.806   4.753  1.00  0.00      SOLV H
ATOM  36579  OH2 TIP3 35832     51.574  55.246   0.246  1.00  0.00      SOLV O
ATOM  36580  H1  TIP3 35832     50.642  55.467   0.101  1.00  0.00      SOLV H
ATOM  36581  H2  TIP3 35832     51.498  54.289   0.464  1.00  0.00      SOLV H
ATOM  36582  OH2 TIP3 35833     34.355  65.834  -0.117  1.00  0.00      SOLV O
ATOM  36583  H1  TIP3 35833     33.700  65.569  -0.791  1.00  0.00      SOLV H
ATOM  36584  H2  TIP3 35833     34.059  66.748   0.017  1.00  0.00      SOLV H
ATOM  36585  OH2 TIP3 35834     40.878  53.171  -2.668  1.00  0.00      SOLV O
ATOM  36586  H1  TIP3 35834     41.593  52.762  -3.188  1.00  0.00      SOLV H
ATOM  36587  H2  TIP3 35834     41.388  53.652  -1.986  1.00  0.00      SOLV H
ATOM  36588  OH2 TIP3 35835     45.391  55.159  -0.152  1.00  0.00      SOLV O
ATOM  36589  H1  TIP3 35835     45.916  54.636   0.473  1.00  0.00      SOLV H
ATOM  36590  H2  TIP3 35835     45.311  55.994   0.354  1.00  0.00      SOLV H
ATOM  36591  OH2 TIP3 35836     40.557  51.880  12.573  1.00  0.00      SOLV O
ATOM  36592  H1  TIP3 35836     40.369  51.013  12.971  1.00  0.00      SOLV H
ATOM  36593  H2  TIP3 35836     41.425  52.060  12.991  1.00  0.00      SOLV H
ATOM  36594  OH2 TIP3 35837     42.698  51.906  14.258  1.00  0.00      SOLV O
ATOM  36595  H1  TIP3 35837     43.641  51.888  14.030  1.00  0.00      SOLV H
ATOM  36596  H2  TIP3 35837     42.593  51.033  14.691  1.00  0.00      SOLV H
ATOM  36597  OH2 TIP3 35838     35.722  67.217  -3.200  1.00  0.00      SOLV O
ATOM  36598  H1  TIP3 35838     35.406  67.464  -2.316  1.00  0.00      SOLV H
ATOM  36599  H2  TIP3 35838     36.679  67.079  -3.074  1.00  0.00      SOLV H
ATOM  36600  OH2 TIP3 35839     50.868  54.125  14.368  1.00  0.00      SOLV O
ATOM  36601  H1  TIP3 35839     51.015  53.635  15.206  1.00  0.00      SOLV H
ATOM  36602  H2  TIP3 35839     51.783  54.335  14.095  1.00  0.00      SOLV H
ATOM  36603  OH2 TIP3 35840     54.517  62.750   1.980  1.00  0.00      SOLV O
ATOM  36604  H1  TIP3 35840     53.696  63.215   1.747  1.00  0.00      SOLV H
ATOM  36605  H2  TIP3 35840     54.383  61.915   1.514  1.00  0.00      SOLV H
ATOM  36606  OH2 TIP3 35841     55.008  59.421   3.637  1.00  0.00      SOLV O
ATOM  36607  H1  TIP3 35841     55.652  59.607   4.356  1.00  0.00      SOLV H
ATOM  36608  H2  TIP3 35841     55.586  59.231   2.880  1.00  0.00      SOLV H
ATOM  36609  OH2 TIP3 35842     55.801  60.413  -0.805  1.00  0.00      SOLV O
ATOM  36610  H1  TIP3 35842     56.284  61.009  -1.418  1.00  0.00      SOLV H
ATOM  36611  H2  TIP3 35842     54.998  60.931  -0.593  1.00  0.00      SOLV H
ATOM  36612  OH2 TIP3 35843     57.302  60.352  10.729  1.00  0.00      SOLV O
ATOM  36613  H1  TIP3 35843     56.431  60.313  10.314  1.00  0.00      SOLV H
ATOM  36614  H2  TIP3 35843     57.478  59.434  10.975  1.00  0.00      SOLV H
ATOM  36615  OH2 TIP3 35844     58.838  57.952   5.878  1.00  0.00      SOLV O
ATOM  36616  H1  TIP3 35844     58.666  57.907   4.913  1.00  0.00      SOLV H
ATOM  36617  H2  TIP3 35844     58.725  57.019   6.148  1.00  0.00      SOLV H
ATOM  36618  OH2 TIP3 35845     57.856  60.833  13.666  1.00  0.00      SOLV O
ATOM  36619  H1  TIP3 35845     58.041  60.099  13.061  1.00  0.00      SOLV H
ATOM  36620  H2  TIP3 35845     57.727  60.369  14.506  1.00  0.00      SOLV H
ATOM  36621  OH2 TIP3 35846     56.667  59.677   5.812  1.00  0.00      SOLV O
ATOM  36622  H1  TIP3 35846     57.415  59.080   6.013  1.00  0.00      SOLV H
ATOM  36623  H2  TIP3 35846     56.865  60.421   6.420  1.00  0.00      SOLV H
ATOM  36624  OH2 TIP3 35847     54.032  61.452   6.822  1.00  0.00      SOLV O
ATOM  36625  H1  TIP3 35847     54.716  61.595   6.155  1.00  0.00      SOLV H
ATOM  36626  H2  TIP3 35847     53.989  62.341   7.201  1.00  0.00      SOLV H
ATOM  36627  OH2 TIP3 35848     55.701  58.456   0.978  1.00  0.00      SOLV O
ATOM  36628  H1  TIP3 35848     54.755  58.263   0.875  1.00  0.00      SOLV H
ATOM  36629  H2  TIP3 35848     55.839  59.169   0.321  1.00  0.00      SOLV H
ATOM  36630  OH2 TIP3 35849     56.135  57.291   9.281  1.00  0.00      SOLV O
ATOM  36631  H1  TIP3 35849     55.523  56.896   9.927  1.00  0.00      SOLV H
ATOM  36632  H2  TIP3 35849     55.509  57.721   8.668  1.00  0.00      SOLV H
ATOM  36633  OH2 TIP3 35850     58.583  57.649   3.150  1.00  0.00      SOLV O
ATOM  36634  H1  TIP3 35850     57.823  57.259   2.678  1.00  0.00      SOLV H
ATOM  36635  H2  TIP3 35850     59.259  56.960   3.009  1.00  0.00      SOLV H
ATOM  36636  OH2 TIP3 35851     57.461  57.021  -1.071  1.00  0.00      SOLV O
ATOM  36637  H1  TIP3 35851     57.779  57.747  -1.629  1.00  0.00      SOLV H
ATOM  36638  H2  TIP3 35851     56.803  57.437  -0.493  1.00  0.00      SOLV H
ATOM  36639  OH2 TIP3 35852     58.707  59.254  -2.744  1.00  0.00      SOLV O
ATOM  36640  H1  TIP3 35852     59.343  58.825  -3.361  1.00  0.00      SOLV H
ATOM  36641  H2  TIP3 35852     59.331  59.443  -2.009  1.00  0.00      SOLV H
ATOM  36642  OH2 TIP3 35853     58.316  58.136  12.571  1.00  0.00      SOLV O
ATOM  36643  H1  TIP3 35853     58.122  57.273  12.970  1.00  0.00      SOLV H
ATOM  36644  H2  TIP3 35853     59.175  58.328  12.999  1.00  0.00      SOLV H
ATOM  36645  OH2 TIP3 35854     60.521  58.156  14.135  1.00  0.00      SOLV O
ATOM  36646  H1  TIP3 35854     61.481  58.187  14.306  1.00  0.00      SOLV H
ATOM  36647  H2  TIP3 35854     60.297  57.337  14.631  1.00  0.00      SOLV H
ATOM  36648  OH2 TIP3 35855    -66.617  43.101   3.037  1.00  0.00      SOLV O
ATOM  36649  H1  TIP3 35855    -66.977  44.011   2.991  1.00  0.00      SOLV H
ATOM  36650  H2  TIP3 35855    -67.205  42.639   2.419  1.00  0.00      SOLV H
ATOM  36651  OH2 TIP3 35856    -67.422  42.076   6.503  1.00  0.00      SOLV O
ATOM  36652  H1  TIP3 35856    -67.223  41.488   7.250  1.00  0.00      SOLV H
ATOM  36653  H2  TIP3 35856    -67.540  41.436   5.785  1.00  0.00      SOLV H
ATOM  36654  OH2 TIP3 35857    -65.027  46.110   4.773  1.00  0.00      SOLV O
ATOM  36655  H1  TIP3 35857    -65.035  45.249   5.215  1.00  0.00      SOLV H
ATOM  36656  H2  TIP3 35857    -65.038  46.715   5.531  1.00  0.00      SOLV H
ATOM  36657  OH2 TIP3 35858    -69.296  50.071   5.257  1.00  0.00      SOLV O
ATOM  36658  H1  TIP3 35858    -68.625  49.578   4.732  1.00  0.00      SOLV H
ATOM  36659  H2  TIP3 35858    -69.460  49.450   5.974  1.00  0.00      SOLV H
ATOM  36660  OH2 TIP3 35859    -69.785  43.787   6.984  1.00  0.00      SOLV O
ATOM  36661  H1  TIP3 35859    -69.208  43.245   6.417  1.00  0.00      SOLV H
ATOM  36662  H2  TIP3 35859    -69.095  44.216   7.523  1.00  0.00      SOLV H
ATOM  36663  OH2 TIP3 35860    -58.844  38.770   7.768  1.00  0.00      SOLV O
ATOM  36664  H1  TIP3 35860    -58.827  39.415   8.507  1.00  0.00      SOLV H
ATOM  36665  H2  TIP3 35860    -58.470  39.305   7.049  1.00  0.00      SOLV H
ATOM  36666  OH2 TIP3 35861    -64.967  39.587   7.247  1.00  0.00      SOLV O
ATOM  36667  H1  TIP3 35861    -64.447  38.760   7.306  1.00  0.00      SOLV H
ATOM  36668  H2  TIP3 35861    -65.048  39.680   6.280  1.00  0.00      SOLV H
ATOM  36669  OH2 TIP3 35862    -70.737  35.465   4.544  1.00  0.00      SOLV O
ATOM  36670  H1  TIP3 35862    -70.937  36.311   4.103  1.00  0.00      SOLV H
ATOM  36671  H2  TIP3 35862    -70.936  34.832   3.819  1.00  0.00      SOLV H
ATOM  36672  OH2 TIP3 35863    -63.477  38.243   2.843  1.00  0.00      SOLV O
ATOM  36673  H1  TIP3 35863    -62.806  38.069   3.546  1.00  0.00      SOLV H
ATOM  36674  H2  TIP3 35863    -63.004  38.896   2.305  1.00  0.00      SOLV H
ATOM  36675  OH2 TIP3 35864    -70.425  39.816   4.614  1.00  0.00      SOLV O
ATOM  36676  H1  TIP3 35864    -69.560  39.517   4.952  1.00  0.00      SOLV H
ATOM  36677  H2  TIP3 35864    -70.694  39.064   4.051  1.00  0.00      SOLV H
ATOM  36678  OH2 TIP3 35865    -58.836  40.316  10.037  1.00  0.00      SOLV O
ATOM  36679  H1  TIP3 35865    -59.712  40.727   9.875  1.00  0.00      SOLV H
ATOM  36680  H2  TIP3 35865    -58.871  40.183  10.996  1.00  0.00      SOLV H
ATOM  36681  OH2 TIP3 35866    -71.370  34.671   8.452  1.00  0.00      SOLV O
ATOM  36682  H1  TIP3 35866    -72.066  34.771   7.778  1.00  0.00      SOLV H
ATOM  36683  H2  TIP3 35866    -71.893  34.585   9.273  1.00  0.00      SOLV H
ATOM  36684  OH2 TIP3 35867    -67.756  45.437   2.104  1.00  0.00      SOLV O
ATOM  36685  H1  TIP3 35867    -67.934  45.191   1.189  1.00  0.00      SOLV H
ATOM  36686  H2  TIP3 35867    -68.338  46.209   2.229  1.00  0.00      SOLV H
ATOM  36687  OH2 TIP3 35868    -71.600  42.215   8.843  1.00  0.00      SOLV O
ATOM  36688  H1  TIP3 35868    -72.509  42.521   8.961  1.00  0.00      SOLV H
ATOM  36689  H2  TIP3 35868    -71.158  42.983   8.442  1.00  0.00      SOLV H
ATOM  36690  OH2 TIP3 35869    -61.628  38.134   4.862  1.00  0.00      SOLV O
ATOM  36691  H1  TIP3 35869    -61.612  37.362   5.442  1.00  0.00      SOLV H
ATOM  36692  H2  TIP3 35869    -61.196  38.809   5.411  1.00  0.00      SOLV H
ATOM  36693  OH2 TIP3 35870    -65.054  47.987   7.190  1.00  0.00      SOLV O
ATOM  36694  H1  TIP3 35870    -65.993  47.716   7.311  1.00  0.00      SOLV H
ATOM  36695  H2  TIP3 35870    -65.158  48.928   6.978  1.00  0.00      SOLV H
ATOM  36696  OH2 TIP3 35871    -60.900  37.083   8.673  1.00  0.00      SOLV O
ATOM  36697  H1  TIP3 35871    -61.778  37.359   8.366  1.00  0.00      SOLV H
ATOM  36698  H2  TIP3 35871    -60.294  37.614   8.114  1.00  0.00      SOLV H
ATOM  36699  OH2 TIP3 35872    -66.836  32.854   5.998  1.00  0.00      SOLV O
ATOM  36700  H1  TIP3 35872    -66.686  31.890   5.958  1.00  0.00      SOLV H
ATOM  36701  H2  TIP3 35872    -67.746  32.877   6.360  1.00  0.00      SOLV H
ATOM  36702  OH2 TIP3 35873    -67.367  48.992   3.694  1.00  0.00      SOLV O
ATOM  36703  H1  TIP3 35873    -66.681  48.394   3.318  1.00  0.00      SOLV H
ATOM  36704  H2  TIP3 35873    -66.997  49.854   3.412  1.00  0.00      SOLV H
ATOM  36705  OH2 TIP3 35874    -65.461  47.486   2.364  1.00  0.00      SOLV O
ATOM  36706  H1  TIP3 35874    -65.528  46.774   1.708  1.00  0.00      SOLV H
ATOM  36707  H2  TIP3 35874    -65.229  46.967   3.165  1.00  0.00      SOLV H
ATOM  36708  OH2 TIP3 35875    -63.420  46.724  10.758  1.00  0.00      SOLV O
ATOM  36709  H1  TIP3 35875    -63.179  46.105  10.032  1.00  0.00      SOLV H
ATOM  36710  H2  TIP3 35875    -63.521  47.569  10.279  1.00  0.00      SOLV H
ATOM  36711  OH2 TIP3 35876    -67.625  41.980   0.589  1.00  0.00      SOLV O
ATOM  36712  H1  TIP3 35876    -68.458  42.311   0.197  1.00  0.00      SOLV H
ATOM  36713  H2  TIP3 35876    -66.973  42.209  -0.097  1.00  0.00      SOLV H
ATOM  36714  OH2 TIP3 35877    -67.069  40.547  -2.521  1.00  0.00      SOLV O
ATOM  36715  H1  TIP3 35877    -66.485  40.886  -1.818  1.00  0.00      SOLV H
ATOM  36716  H2  TIP3 35877    -66.412  40.085  -3.070  1.00  0.00      SOLV H
ATOM  36717  OH2 TIP3 35878    -60.494  43.837   8.843  1.00  0.00      SOLV O
ATOM  36718  H1  TIP3 35878    -61.374  44.264   8.876  1.00  0.00      SOLV H
ATOM  36719  H2  TIP3 35878    -60.100  44.279   8.068  1.00  0.00      SOLV H
ATOM  36720  OH2 TIP3 35879    -64.445  43.255   1.419  1.00  0.00      SOLV O
ATOM  36721  H1  TIP3 35879    -65.163  43.243   2.095  1.00  0.00      SOLV H
ATOM  36722  H2  TIP3 35879    -63.699  42.898   1.944  1.00  0.00      SOLV H
ATOM  36723  OH2 TIP3 35880    -63.921  41.562  10.547  1.00  0.00      SOLV O
ATOM  36724  H1  TIP3 35880    -64.201  42.240  11.185  1.00  0.00      SOLV H
ATOM  36725  H2  TIP3 35880    -64.670  41.595   9.919  1.00  0.00      SOLV H
ATOM  36726  OH2 TIP3 35881    -72.385  44.773   6.057  1.00  0.00      SOLV O
ATOM  36727  H1  TIP3 35881    -72.248  44.166   5.338  1.00  0.00      SOLV H
ATOM  36728  H2  TIP3 35881    -71.548  44.701   6.544  1.00  0.00      SOLV H
ATOM  36729  OH2 TIP3 35882    -71.805  40.034   7.094  1.00  0.00      SOLV O
ATOM  36730  H1  TIP3 35882    -71.347  40.245   6.255  1.00  0.00      SOLV H
ATOM  36731  H2  TIP3 35882    -71.677  40.837   7.631  1.00  0.00      SOLV H
ATOM  36732  OH2 TIP3 35883    -67.647  47.438   7.712  1.00  0.00      SOLV O
ATOM  36733  H1  TIP3 35883    -68.076  47.941   8.420  1.00  0.00      SOLV H
ATOM  36734  H2  TIP3 35883    -67.645  46.524   8.074  1.00  0.00      SOLV H
ATOM  36735  OH2 TIP3 35884    -65.254  42.145  -0.933  1.00  0.00      SOLV O
ATOM  36736  H1  TIP3 35884    -64.879  42.574  -0.128  1.00  0.00      SOLV H
ATOM  36737  H2  TIP3 35884    -64.938  42.749  -1.643  1.00  0.00      SOLV H
ATOM  36738  OH2 TIP3 35885    -69.656  47.678   2.565  1.00  0.00      SOLV O
ATOM  36739  H1  TIP3 35885    -69.226  48.130   3.307  1.00  0.00      SOLV H
ATOM  36740  H2  TIP3 35885    -70.420  48.232   2.371  1.00  0.00      SOLV H
ATOM  36741  OH2 TIP3 35886    -58.975  35.575  -1.095  1.00  0.00      SOLV O
ATOM  36742  H1  TIP3 35886    -59.871  35.430  -0.721  1.00  0.00      SOLV H
ATOM  36743  H2  TIP3 35886    -59.022  36.507  -1.373  1.00  0.00      SOLV H
ATOM  36744  OH2 TIP3 35887    -62.720  49.556  -2.603  1.00  0.00      SOLV O
ATOM  36745  H1  TIP3 35887    -62.805  50.524  -2.503  1.00  0.00      SOLV H
ATOM  36746  H2  TIP3 35887    -61.745  49.442  -2.631  1.00  0.00      SOLV H
ATOM  36747  OH2 TIP3 35888    -61.853  50.096  12.446  1.00  0.00      SOLV O
ATOM  36748  H1  TIP3 35888    -61.651  49.147  12.332  1.00  0.00      SOLV H
ATOM  36749  H2  TIP3 35888    -62.787  50.039  12.743  1.00  0.00      SOLV H
ATOM  36750  OH2 TIP3 35889    -70.251  46.594  11.194  1.00  0.00      SOLV O
ATOM  36751  H1  TIP3 35889    -70.441  47.421  11.699  1.00  0.00      SOLV H
ATOM  36752  H2  TIP3 35889    -71.002  46.059  11.473  1.00  0.00      SOLV H
ATOM  36753  OH2 TIP3 35890    -71.700  49.931   0.805  1.00  0.00      SOLV O
ATOM  36754  H1  TIP3 35890    -71.307  49.990  -0.093  1.00  0.00      SOLV H
ATOM  36755  H2  TIP3 35890    -71.510  50.803   1.172  1.00  0.00      SOLV H
ATOM  36756  OH2 TIP3 35891    -67.994  50.592  -2.044  1.00  0.00      SOLV O
ATOM  36757  H1  TIP3 35891    -67.268  50.071  -2.456  1.00  0.00      SOLV H
ATOM  36758  H2  TIP3 35891    -67.852  50.414  -1.089  1.00  0.00      SOLV H
ATOM  36759  OH2 TIP3 35892    -68.190  50.190   0.671  1.00  0.00      SOLV O
ATOM  36760  H1  TIP3 35892    -69.048  49.878   0.994  1.00  0.00      SOLV H
ATOM  36761  H2  TIP3 35892    -67.593  49.777   1.309  1.00  0.00      SOLV H
ATOM  36762  OH2 TIP3 35893    -61.751  41.062  12.798  1.00  0.00      SOLV O
ATOM  36763  H1  TIP3 35893    -62.383  41.260  12.093  1.00  0.00      SOLV H
ATOM  36764  H2  TIP3 35893    -61.420  40.183  12.529  1.00  0.00      SOLV H
ATOM  36765  OH2 TIP3 35894    -69.581  32.866   6.905  1.00  0.00      SOLV O
ATOM  36766  H1  TIP3 35894    -70.307  32.581   6.300  1.00  0.00      SOLV H
ATOM  36767  H2  TIP3 35894    -69.930  33.716   7.212  1.00  0.00      SOLV H
ATOM  36768  OH2 TIP3 35895    -65.116  34.146  10.179  1.00  0.00      SOLV O
ATOM  36769  H1  TIP3 35895    -64.564  33.814  10.914  1.00  0.00      SOLV H
ATOM  36770  H2  TIP3 35895    -65.961  33.662  10.316  1.00  0.00      SOLV H
ATOM  36771  OH2 TIP3 35896    -63.348  38.760  11.004  1.00  0.00      SOLV O
ATOM  36772  H1  TIP3 35896    -63.883  38.407  11.750  1.00  0.00      SOLV H
ATOM  36773  H2  TIP3 35896    -63.762  39.621  10.831  1.00  0.00      SOLV H
ATOM  36774  OH2 TIP3 35897    -64.212  43.540  -3.107  1.00  0.00      SOLV O
ATOM  36775  H1  TIP3 35897    -64.204  43.398  -4.074  1.00  0.00      SOLV H
ATOM  36776  H2  TIP3 35897    -63.515  44.212  -3.014  1.00  0.00      SOLV H
ATOM  36777  OH2 TIP3 35898    -66.299  36.373  -2.467  1.00  0.00      SOLV O
ATOM  36778  H1  TIP3 35898    -66.679  36.144  -1.600  1.00  0.00      SOLV H
ATOM  36779  H2  TIP3 35898    -66.373  35.507  -2.912  1.00  0.00      SOLV H
ATOM  36780  OH2 TIP3 35899    -71.233  37.531   7.915  1.00  0.00      SOLV O
ATOM  36781  H1  TIP3 35899    -71.792  37.354   8.677  1.00  0.00      SOLV H
ATOM  36782  H2  TIP3 35899    -71.493  38.437   7.637  1.00  0.00      SOLV H
ATOM  36783  OH2 TIP3 35900    -71.283  37.620   2.902  1.00  0.00      SOLV O
ATOM  36784  H1  TIP3 35900    -72.086  37.119   2.698  1.00  0.00      SOLV H
ATOM  36785  H2  TIP3 35900    -70.796  37.525   2.056  1.00  0.00      SOLV H
ATOM  36786  OH2 TIP3 35901    -66.193  39.922   1.675  1.00  0.00      SOLV O
ATOM  36787  H1  TIP3 35901    -66.828  40.605   1.366  1.00  0.00      SOLV H
ATOM  36788  H2  TIP3 35901    -65.477  40.013   1.023  1.00  0.00      SOLV H
ATOM  36789  OH2 TIP3 35902    -67.174  39.910  13.142  1.00  0.00      SOLV O
ATOM  36790  H1  TIP3 35902    -67.376  38.982  13.408  1.00  0.00      SOLV H
ATOM  36791  H2  TIP3 35902    -66.295  40.023  13.544  1.00  0.00      SOLV H
ATOM  36792  OH2 TIP3 35903    -65.124  39.785   4.467  1.00  0.00      SOLV O
ATOM  36793  H1  TIP3 35903    -65.566  40.213   3.711  1.00  0.00      SOLV H
ATOM  36794  H2  TIP3 35903    -64.642  39.076   3.988  1.00  0.00      SOLV H
ATOM  36795  OH2 TIP3 35904    -69.489  35.634  -3.592  1.00  0.00      SOLV O
ATOM  36796  H1  TIP3 35904    -69.647  35.272  -2.693  1.00  0.00      SOLV H
ATOM  36797  H2  TIP3 35904    -70.384  35.906  -3.837  1.00  0.00      SOLV H
ATOM  36798  OH2 TIP3 35905    -66.348  41.031   9.080  1.00  0.00      SOLV O
ATOM  36799  H1  TIP3 35905    -65.808  40.490   8.459  1.00  0.00      SOLV H
ATOM  36800  H2  TIP3 35905    -66.637  40.343   9.709  1.00  0.00      SOLV H
ATOM  36801  OH2 TIP3 35906    -68.000  36.267   3.895  1.00  0.00      SOLV O
ATOM  36802  H1  TIP3 35906    -68.864  35.911   4.178  1.00  0.00      SOLV H
ATOM  36803  H2  TIP3 35906    -67.491  36.200   4.717  1.00  0.00      SOLV H
ATOM  36804  OH2 TIP3 35907    -70.129  37.216   0.433  1.00  0.00      SOLV O
ATOM  36805  H1  TIP3 35907    -69.210  37.534   0.555  1.00  0.00      SOLV H
ATOM  36806  H2  TIP3 35907    -70.442  37.695  -0.357  1.00  0.00      SOLV H
ATOM  36807  OH2 TIP3 35908    -63.689  37.078   7.104  1.00  0.00      SOLV O
ATOM  36808  H1  TIP3 35908    -64.255  36.829   7.867  1.00  0.00      SOLV H
ATOM  36809  H2  TIP3 35908    -64.040  36.499   6.407  1.00  0.00      SOLV H
ATOM  36810  OH2 TIP3 35909    -71.500  37.895  -1.986  1.00  0.00      SOLV O
ATOM  36811  H1  TIP3 35909    -71.937  37.394  -2.695  1.00  0.00      SOLV H
ATOM  36812  H2  TIP3 35909    -70.868  38.438  -2.498  1.00  0.00      SOLV H
ATOM  36813  OH2 TIP3 35910    -65.863  52.670  13.511  1.00  0.00      SOLV O
ATOM  36814  H1  TIP3 35910    -66.065  53.125  12.676  1.00  0.00      SOLV H
ATOM  36815  H2  TIP3 35910    -65.433  53.360  14.038  1.00  0.00      SOLV H
ATOM  36816  OH2 TIP3 35911    -67.808  39.211   5.785  1.00  0.00      SOLV O
ATOM  36817  H1  TIP3 35911    -67.003  38.973   5.304  1.00  0.00      SOLV H
ATOM  36818  H2  TIP3 35911    -67.750  38.641   6.573  1.00  0.00      SOLV H
ATOM  36819  OH2 TIP3 35912    -71.065  33.971   2.262  1.00  0.00      SOLV O
ATOM  36820  H1  TIP3 35912    -71.194  33.020   2.179  1.00  0.00      SOLV H
ATOM  36821  H2  TIP3 35912    -70.346  34.136   1.645  1.00  0.00      SOLV H
ATOM  36822  OH2 TIP3 35913    -68.434  37.315   8.189  1.00  0.00      SOLV O
ATOM  36823  H1  TIP3 35913    -69.398  37.481   8.216  1.00  0.00      SOLV H
ATOM  36824  H2  TIP3 35913    -68.092  37.765   8.985  1.00  0.00      SOLV H
ATOM  36825  OH2 TIP3 35914    -69.972  43.259  -0.067  1.00  0.00      SOLV O
ATOM  36826  H1  TIP3 35914    -70.563  42.586  -0.473  1.00  0.00      SOLV H
ATOM  36827  H2  TIP3 35914    -70.325  43.292   0.848  1.00  0.00      SOLV H
ATOM  36828  OH2 TIP3 35915    -62.985  44.993   8.668  1.00  0.00      SOLV O
ATOM  36829  H1  TIP3 35915    -62.624  45.626   8.008  1.00  0.00      SOLV H
ATOM  36830  H2  TIP3 35915    -63.734  44.591   8.182  1.00  0.00      SOLV H
ATOM  36831  OH2 TIP3 35916    -63.983  37.794  -1.971  1.00  0.00      SOLV O
ATOM  36832  H1  TIP3 35916    -64.922  37.542  -2.105  1.00  0.00      SOLV H
ATOM  36833  H2  TIP3 35916    -64.033  38.647  -1.491  1.00  0.00      SOLV H
ATOM  36834  OH2 TIP3 35917    -68.697  44.038  11.076  1.00  0.00      SOLV O
ATOM  36835  H1  TIP3 35917    -68.746  43.538  11.904  1.00  0.00      SOLV H
ATOM  36836  H2  TIP3 35917    -69.186  44.847  11.281  1.00  0.00      SOLV H
ATOM  36837  OH2 TIP3 35918    -63.945  39.836  -0.234  1.00  0.00      SOLV O
ATOM  36838  H1  TIP3 35918    -63.057  39.976   0.157  1.00  0.00      SOLV H
ATOM  36839  H2  TIP3 35918    -64.135  40.695  -0.657  1.00  0.00      SOLV H
ATOM  36840  OH2 TIP3 35919    -68.520  45.377  -1.069  1.00  0.00      SOLV O
ATOM  36841  H1  TIP3 35919    -69.149  46.076  -0.784  1.00  0.00      SOLV H
ATOM  36842  H2  TIP3 35919    -69.022  44.575  -0.814  1.00  0.00      SOLV H
ATOM  36843  OH2 TIP3 35920    -69.877  40.548  13.125  1.00  0.00      SOLV O
ATOM  36844  H1  TIP3 35920    -70.091  40.098  12.294  1.00  0.00      SOLV H
ATOM  36845  H2  TIP3 35920    -68.898  40.499  13.105  1.00  0.00      SOLV H
ATOM  36846  OH2 TIP3 35921    -67.390  47.102  11.043  1.00  0.00      SOLV O
ATOM  36847  H1  TIP3 35921    -68.326  46.899  10.882  1.00  0.00      SOLV H
ATOM  36848  H2  TIP3 35921    -67.421  47.376  11.983  1.00  0.00      SOLV H
ATOM  36849  OH2 TIP3 35922    -59.493  41.661  -0.480  1.00  0.00      SOLV O
ATOM  36850  H1  TIP3 35922    -59.903  41.232  -1.264  1.00  0.00      SOLV H
ATOM  36851  H2  TIP3 35922    -59.633  42.592  -0.748  1.00  0.00      SOLV H
ATOM  36852  OH2 TIP3 35923    -61.274  47.222  12.299  1.00  0.00      SOLV O
ATOM  36853  H1  TIP3 35923    -62.180  47.040  11.955  1.00  0.00      SOLV H
ATOM  36854  H2  TIP3 35923    -60.769  47.223  11.456  1.00  0.00      SOLV H
ATOM  36855  OH2 TIP3 35924    -63.945  49.389  -0.137  1.00  0.00      SOLV O
ATOM  36856  H1  TIP3 35924    -64.026  48.504   0.247  1.00  0.00      SOLV H
ATOM  36857  H2  TIP3 35924    -63.529  49.207  -1.003  1.00  0.00      SOLV H
ATOM  36858  OH2 TIP3 35925    -64.864  43.548   7.002  1.00  0.00      SOLV O
ATOM  36859  H1  TIP3 35925    -65.689  43.052   6.849  1.00  0.00      SOLV H
ATOM  36860  H2  TIP3 35925    -64.227  42.982   6.521  1.00  0.00      SOLV H
ATOM  36861  OH2 TIP3 35926    -71.312  43.357   2.421  1.00  0.00      SOLV O
ATOM  36862  H1  TIP3 35926    -71.666  44.191   2.745  1.00  0.00      SOLV H
ATOM  36863  H2  TIP3 35926    -71.583  42.707   3.079  1.00  0.00      SOLV H
ATOM  36864  OH2 TIP3 35927    -72.158  47.515   9.035  1.00  0.00      SOLV O
ATOM  36865  H1  TIP3 35927    -71.930  48.386   8.703  1.00  0.00      SOLV H
ATOM  36866  H2  TIP3 35927    -71.456  47.324   9.669  1.00  0.00      SOLV H
ATOM  36867  OH2 TIP3 35928    -67.546  44.853   8.652  1.00  0.00      SOLV O
ATOM  36868  H1  TIP3 35928    -67.795  44.496   9.531  1.00  0.00      SOLV H
ATOM  36869  H2  TIP3 35928    -66.687  44.429   8.508  1.00  0.00      SOLV H
ATOM  36870  OH2 TIP3 35929    -65.653  46.662  -2.266  1.00  0.00      SOLV O
ATOM  36871  H1  TIP3 35929    -65.224  46.312  -1.455  1.00  0.00      SOLV H
ATOM  36872  H2  TIP3 35929    -66.511  46.213  -2.205  1.00  0.00      SOLV H
ATOM  36873  OH2 TIP3 35930    -66.397  50.121  11.068  1.00  0.00      SOLV O
ATOM  36874  H1  TIP3 35930    -66.931  49.449  10.606  1.00  0.00      SOLV H
ATOM  36875  H2  TIP3 35930    -66.450  50.890  10.459  1.00  0.00      SOLV H
ATOM  36876  OH2 TIP3 35931    -62.919  52.332  -1.975  1.00  0.00      SOLV O
ATOM  36877  H1  TIP3 35931    -62.454  53.105  -2.327  1.00  0.00      SOLV H
ATOM  36878  H2  TIP3 35931    -63.803  52.686  -1.834  1.00  0.00      SOLV H
ATOM  36879  OH2 TIP3 35932    -64.417  45.722   0.051  1.00  0.00      SOLV O
ATOM  36880  H1  TIP3 35932    -64.453  44.854   0.504  1.00  0.00      SOLV H
ATOM  36881  H2  TIP3 35932    -63.466  45.929   0.146  1.00  0.00      SOLV H
ATOM  36882  OH2 TIP3 35933    -71.509  45.656  -3.754  1.00  0.00      SOLV O
ATOM  36883  H1  TIP3 35933    -71.158  44.961  -4.337  1.00  0.00      SOLV H
ATOM  36884  H2  TIP3 35933    -71.807  45.139  -3.001  1.00  0.00      SOLV H
ATOM  36885  OH2 TIP3 35934    -65.073  36.800   9.454  1.00  0.00      SOLV O
ATOM  36886  H1  TIP3 35934    -64.433  37.115  10.109  1.00  0.00      SOLV H
ATOM  36887  H2  TIP3 35934    -65.166  35.853   9.696  1.00  0.00      SOLV H
ATOM  36888  OH2 TIP3 35935    -64.193  36.671   0.618  1.00  0.00      SOLV O
ATOM  36889  H1  TIP3 35935    -64.118  37.175  -0.213  1.00  0.00      SOLV H
ATOM  36890  H2  TIP3 35935    -63.903  37.321   1.286  1.00  0.00      SOLV H
ATOM  36891  OH2 TIP3 35936    -70.476  47.260  -0.679  1.00  0.00      SOLV O
ATOM  36892  H1  TIP3 35936    -71.358  47.561  -0.439  1.00  0.00      SOLV H
ATOM  36893  H2  TIP3 35936    -70.158  48.049  -1.147  1.00  0.00      SOLV H
ATOM  36894  OH2 TIP3 35937    -67.522  37.497   1.368  1.00  0.00      SOLV O
ATOM  36895  H1  TIP3 35937    -66.918  38.260   1.491  1.00  0.00      SOLV H
ATOM  36896  H2  TIP3 35937    -67.651  37.200   2.294  1.00  0.00      SOLV H
ATOM  36897  OH2 TIP3 35938    -67.198  38.725  10.466  1.00  0.00      SOLV O
ATOM  36898  H1  TIP3 35938    -67.346  39.066  11.365  1.00  0.00      SOLV H
ATOM  36899  H2  TIP3 35938    -66.491  38.071  10.604  1.00  0.00      SOLV H
ATOM  36900  OH2 TIP3 35939    -65.789  34.975   2.190  1.00  0.00      SOLV O
ATOM  36901  H1  TIP3 35939    -66.140  35.478   2.945  1.00  0.00      SOLV H
ATOM  36902  H2  TIP3 35939    -65.201  35.639   1.768  1.00  0.00      SOLV H
ATOM  36903  OH2 TIP3 35940    -70.091  34.685  -1.062  1.00  0.00      SOLV O
ATOM  36904  H1  TIP3 35940    -70.372  35.465  -0.553  1.00  0.00      SOLV H
ATOM  36905  H2  TIP3 35940    -69.157  34.610  -0.762  1.00  0.00      SOLV H
ATOM  36906  OH2 TIP3 35941    -60.709  38.741  11.450  1.00  0.00      SOLV O
ATOM  36907  H1  TIP3 35941    -61.663  38.553  11.308  1.00  0.00      SOLV H
ATOM  36908  H2  TIP3 35941    -60.394  38.661  10.538  1.00  0.00      SOLV H
ATOM  36909  OH2 TIP3 35942    -63.322  41.765   5.400  1.00  0.00      SOLV O
ATOM  36910  H1  TIP3 35942    -63.931  41.039   5.170  1.00  0.00      SOLV H
ATOM  36911  H2  TIP3 35942    -62.620  41.282   5.897  1.00  0.00      SOLV H
ATOM  36912  OH2 TIP3 35943    -65.363  50.834   7.002  1.00  0.00      SOLV O
ATOM  36913  H1  TIP3 35943    -65.438  51.236   6.144  1.00  0.00      SOLV H
ATOM  36914  H2  TIP3 35943    -64.468  51.149   7.271  1.00  0.00      SOLV H
ATOM  36915  OH2 TIP3 35944    -71.655  31.950   5.513  1.00  0.00      SOLV O
ATOM  36916  H1  TIP3 35944    -72.237  32.135   4.744  1.00  0.00      SOLV H
ATOM  36917  H2  TIP3 35944    -71.484  30.987   5.396  1.00  0.00      SOLV H
ATOM  36918  OH2 TIP3 35945    -70.273  48.100  -3.655  1.00  0.00      SOLV O
ATOM  36919  H1  TIP3 35945    -70.761  47.244  -3.598  1.00  0.00      SOLV H
ATOM  36920  H2  TIP3 35945    -69.415  47.790  -3.992  1.00  0.00      SOLV H
ATOM  36921  OH2 TIP3 35946    -67.647  47.793  13.702  1.00  0.00      SOLV O
ATOM  36922  H1  TIP3 35946    -67.698  46.889  14.080  1.00  0.00      SOLV H
ATOM  36923  H2  TIP3 35946    -67.013  48.237  14.288  1.00  0.00      SOLV H
ATOM  36924  OH2 TIP3 35947    -65.933  49.442  -3.410  1.00  0.00      SOLV O
ATOM  36925  H1  TIP3 35947    -65.429  48.729  -2.987  1.00  0.00      SOLV H
ATOM  36926  H2  TIP3 35947    -65.294  49.788  -4.064  1.00  0.00      SOLV H
ATOM  36927  OH2 TIP3 35948    -70.748  43.163  13.638  1.00  0.00      SOLV O
ATOM  36928  H1  TIP3 35948    -71.269  43.059  12.842  1.00  0.00      SOLV H
ATOM  36929  H2  TIP3 35948    -70.384  42.255  13.727  1.00  0.00      SOLV H
ATOM  36930  OH2 TIP3 35949    -68.398  45.452  -3.867  1.00  0.00      SOLV O
ATOM  36931  H1  TIP3 35949    -68.601  45.399  -2.915  1.00  0.00      SOLV H
ATOM  36932  H2  TIP3 35949    -68.246  44.504  -4.074  1.00  0.00      SOLV H
ATOM  36933  OH2 TIP3 35950    -65.429  44.813  11.169  1.00  0.00      SOLV O
ATOM  36934  H1  TIP3 35950    -64.812  45.556  11.021  1.00  0.00      SOLV H
ATOM  36935  H2  TIP3 35950    -66.285  45.263  11.113  1.00  0.00      SOLV H
ATOM  36936  OH2 TIP3 35951    -71.317  41.094  -1.166  1.00  0.00      SOLV O
ATOM  36937  H1  TIP3 35951    -71.626  40.355  -0.635  1.00  0.00      SOLV H
ATOM  36938  H2  TIP3 35951    -70.858  40.628  -1.893  1.00  0.00      SOLV H
ATOM  36939  OH2 TIP3 35952    -71.359  38.729  10.970  1.00  0.00      SOLV O
ATOM  36940  H1  TIP3 35952    -72.080  39.245  11.346  1.00  0.00      SOLV H
ATOM  36941  H2  TIP3 35952    -70.926  39.352  10.355  1.00  0.00      SOLV H
ATOM  36942  OH2 TIP3 35953    -69.753  39.680  -3.029  1.00  0.00      SOLV O
ATOM  36943  H1  TIP3 35953    -69.850  39.795  -3.994  1.00  0.00      SOLV H
ATOM  36944  H2  TIP3 35953    -68.869  40.078  -2.872  1.00  0.00      SOLV H
ATOM  36945  OH2 TIP3 35954    -67.403  42.949  14.497  1.00  0.00      SOLV O
ATOM  36946  H1  TIP3 35954    -66.481  43.127  14.271  1.00  0.00      SOLV H
ATOM  36947  H2  TIP3 35954    -67.331  42.096  14.958  1.00  0.00      SOLV H
ATOM  36948  OH2 TIP3 35955    -61.763  45.047  -3.544  1.00  0.00      SOLV O
ATOM  36949  H1  TIP3 35955    -61.754  44.675  -4.443  1.00  0.00      SOLV H
ATOM  36950  H2  TIP3 35955    -62.074  45.958  -3.737  1.00  0.00      SOLV H
ATOM  36951  OH2 TIP3 35956    -69.958  36.559  12.165  1.00  0.00      SOLV O
ATOM  36952  H1  TIP3 35956    -69.761  35.840  11.538  1.00  0.00      SOLV H
ATOM  36953  H2  TIP3 35956    -70.422  37.202  11.595  1.00  0.00      SOLV H
ATOM  36954  OH2 TIP3 35957    -69.037  35.081   9.715  1.00  0.00      SOLV O
ATOM  36955  H1  TIP3 35957    -68.706  35.739   9.071  1.00  0.00      SOLV H
ATOM  36956  H2  TIP3 35957    -69.900  34.860   9.312  1.00  0.00      SOLV H
ATOM  36957  OH2 TIP3 35958    -69.571  40.675   9.900  1.00  0.00      SOLV O
ATOM  36958  H1  TIP3 35958    -68.741  40.833   9.428  1.00  0.00      SOLV H
ATOM  36959  H2  TIP3 35958    -70.143  41.388   9.562  1.00  0.00      SOLV H
ATOM  36960  OH2 TIP3 35959    -64.668  40.090  14.881  1.00  0.00      SOLV O
ATOM  36961  H1  TIP3 35959    -64.124  39.290  14.814  1.00  0.00      SOLV H
ATOM  36962  H2  TIP3 35959    -63.992  40.782  14.858  1.00  0.00      SOLV H
ATOM  36963  OH2 TIP3 35960    -64.305  43.187  12.998  1.00  0.00      SOLV O
ATOM  36964  H1  TIP3 35960    -64.821  43.770  12.395  1.00  0.00      SOLV H
ATOM  36965  H2  TIP3 35960    -63.402  43.535  12.820  1.00  0.00      SOLV H
ATOM  36966  OH2 TIP3 35961    -71.934  37.001  14.135  1.00  0.00      SOLV O
ATOM  36967  H1  TIP3 35961    -72.462  36.252  13.833  1.00  0.00      SOLV H
ATOM  36968  H2  TIP3 35961    -71.238  37.001  13.448  1.00  0.00      SOLV H
ATOM  36969  OH2 TIP3 35962    -67.528  32.875  10.072  1.00  0.00      SOLV O
ATOM  36970  H1  TIP3 35962    -68.059  33.701   9.994  1.00  0.00      SOLV H
ATOM  36971  H2  TIP3 35962    -68.114  32.218   9.651  1.00  0.00      SOLV H
ATOM  36972  OH2 TIP3 35963    -67.786  37.361  13.670  1.00  0.00      SOLV O
ATOM  36973  H1  TIP3 35963    -67.973  36.981  14.549  1.00  0.00      SOLV H
ATOM  36974  H2  TIP3 35963    -68.529  36.963  13.164  1.00  0.00      SOLV H
ATOM  36975  OH2 TIP3 35964    -65.015  37.513  12.732  1.00  0.00      SOLV O
ATOM  36976  H1  TIP3 35964    -65.894  37.198  13.009  1.00  0.00      SOLV H
ATOM  36977  H2  TIP3 35964    -64.430  37.066  13.379  1.00  0.00      SOLV H
ATOM  36978  OH2 TIP3 35965    -62.995  36.772  14.630  1.00  0.00      SOLV O
ATOM  36979  H1  TIP3 35965    -62.768  35.817  14.650  1.00  0.00      SOLV H
ATOM  36980  H2  TIP3 35965    -63.331  36.930  15.539  1.00  0.00      SOLV H
ATOM  36981  OH2 TIP3 35966    -67.106  32.441  12.747  1.00  0.00      SOLV O
ATOM  36982  H1  TIP3 35966    -66.312  31.869  12.748  1.00  0.00      SOLV H
ATOM  36983  H2  TIP3 35966    -67.314  32.472  11.794  1.00  0.00      SOLV H
ATOM  36984  OH2 TIP3 35967    -67.282  34.095  14.885  1.00  0.00      SOLV O
ATOM  36985  H1  TIP3 35967    -67.274  33.528  14.080  1.00  0.00      SOLV H
ATOM  36986  H2  TIP3 35967    -68.138  34.559  14.808  1.00  0.00      SOLV H
ATOM  36987  OH2 TIP3 35968    -63.183  52.393   7.356  1.00  0.00      SOLV O
ATOM  36988  H1  TIP3 35968    -63.100  52.469   8.325  1.00  0.00      SOLV H
ATOM  36989  H2  TIP3 35968    -62.458  52.964   7.048  1.00  0.00      SOLV H
ATOM  36990  OH2 TIP3 35969    -63.190  51.779  10.219  1.00  0.00      SOLV O
ATOM  36991  H1  TIP3 35969    -63.507  50.916   9.891  1.00  0.00      SOLV H
ATOM  36992  H2  TIP3 35969    -62.598  51.483  10.922  1.00  0.00      SOLV H
ATOM  36993  OH2 TIP3 35970    -63.382  47.252  14.877  1.00  0.00      SOLV O
ATOM  36994  H1  TIP3 35970    -64.168  46.922  15.346  1.00  0.00      SOLV H
ATOM  36995  H2  TIP3 35970    -63.182  48.087  15.342  1.00  0.00      SOLV H
ATOM  36996  OH2 TIP3 35971    -61.565  46.086   0.390  1.00  0.00      SOLV O
ATOM  36997  H1  TIP3 35971    -60.896  46.788   0.531  1.00  0.00      SOLV H
ATOM  36998  H2  TIP3 35971    -61.286  45.447   1.084  1.00  0.00      SOLV H
ATOM  36999  OH2 TIP3 35972    -60.507  44.438   2.256  1.00  0.00      SOLV O
ATOM  37000  H1  TIP3 35972    -61.078  43.715   2.592  1.00  0.00      SOLV H
ATOM  37001  H2  TIP3 35972    -60.029  44.734   3.057  1.00  0.00      SOLV H
ATOM  37002  OH2 TIP3 35973    -61.615  46.947   7.341  1.00  0.00      SOLV O
ATOM  37003  H1  TIP3 35973    -60.797  46.707   6.867  1.00  0.00      SOLV H
ATOM  37004  H2  TIP3 35973    -61.788  47.844   7.003  1.00  0.00      SOLV H
ATOM  37005  OH2 TIP3 35974    -64.051  49.129   9.563  1.00  0.00      SOLV O
ATOM  37006  H1  TIP3 35974    -64.872  49.227  10.071  1.00  0.00      SOLV H
ATOM  37007  H2  TIP3 35974    -64.348  48.633   8.770  1.00  0.00      SOLV H
ATOM  37008  OH2 TIP3 35975    -60.208  44.371  -1.366  1.00  0.00      SOLV O
ATOM  37009  H1  TIP3 35975    -60.803  44.526  -2.133  1.00  0.00      SOLV H
ATOM  37010  H2  TIP3 35975    -60.623  44.961  -0.709  1.00  0.00      SOLV H
ATOM  37011  OH2 TIP3 35976    -60.791  41.218  -2.835  1.00  0.00      SOLV O
ATOM  37012  H1  TIP3 35976    -60.986  41.832  -3.549  1.00  0.00      SOLV H
ATOM  37013  H2  TIP3 35976    -60.799  40.351  -3.299  1.00  0.00      SOLV H
ATOM  37014  OH2 TIP3 35977    -62.221  42.292   2.862  1.00  0.00      SOLV O
ATOM  37015  H1  TIP3 35977    -61.929  41.372   2.735  1.00  0.00      SOLV H
ATOM  37016  H2  TIP3 35977    -62.530  42.277   3.791  1.00  0.00      SOLV H
ATOM  37017  OH2 TIP3 35978    -61.953  44.432  12.594  1.00  0.00      SOLV O
ATOM  37018  H1  TIP3 35978    -61.104  43.933  12.595  1.00  0.00      SOLV H
ATOM  37019  H2  TIP3 35978    -61.656  45.330  12.382  1.00  0.00      SOLV H
ATOM  37020  OH2 TIP3 35979    -59.834  42.896  13.022  1.00  0.00      SOLV O
ATOM  37021  H1  TIP3 35979    -60.504  42.179  13.002  1.00  0.00      SOLV H
ATOM  37022  H2  TIP3 35979    -59.017  42.355  13.066  1.00  0.00      SOLV H
ATOM  37023  OH2 TIP3 35980    -60.731  38.625  -3.678  1.00  0.00      SOLV O
ATOM  37024  H1  TIP3 35980    -59.982  38.343  -3.112  1.00  0.00      SOLV H
ATOM  37025  H2  TIP3 35980    -61.340  37.873  -3.637  1.00  0.00      SOLV H
ATOM  37026  OH2 TIP3 35981    -61.576  39.889   1.258  1.00  0.00      SOLV O
ATOM  37027  H1  TIP3 35981    -61.014  39.081   1.338  1.00  0.00      SOLV H
ATOM  37028  H2  TIP3 35981    -60.937  40.504   0.865  1.00  0.00      SOLV H
ATOM  37029  OH2 TIP3 35982    -61.240  40.587   6.708  1.00  0.00      SOLV O
ATOM  37030  H1  TIP3 35982    -60.381  41.069   6.655  1.00  0.00      SOLV H
ATOM  37031  H2  TIP3 35982    -61.380  40.631   7.672  1.00  0.00      SOLV H
ATOM  37032  OH2 TIP3 35983    -61.394  41.277   9.444  1.00  0.00      SOLV O
ATOM  37033  H1  TIP3 35983    -62.307  41.351   9.793  1.00  0.00      SOLV H
ATOM  37034  H2  TIP3 35983    -61.170  42.214   9.258  1.00  0.00      SOLV H
ATOM  37035  OH2 TIP3 35984    -57.260  36.446  14.788  1.00  0.00      SOLV O
ATOM  37036  H1  TIP3 35984    -56.581  35.965  14.272  1.00  0.00      SOLV H
ATOM  37037  H2  TIP3 35984    -57.433  37.230  14.231  1.00  0.00      SOLV H
ATOM  37038  OH2 TIP3 35985    -60.096  37.555   1.288  1.00  0.00      SOLV O
ATOM  37039  H1  TIP3 35985    -59.736  37.217   2.136  1.00  0.00      SOLV H
ATOM  37040  H2  TIP3 35985    -60.469  36.733   0.909  1.00  0.00      SOLV H
ATOM  37041  OH2 TIP3 35986    -58.376  38.254  13.098  1.00  0.00      SOLV O
ATOM  37042  H1  TIP3 35986    -59.353  38.269  13.110  1.00  0.00      SOLV H
ATOM  37043  H2  TIP3 35986    -58.217  37.724  12.300  1.00  0.00      SOLV H
ATOM  37044  OH2 TIP3 35987    -58.408  38.196  -2.188  1.00  0.00      SOLV O
ATOM  37045  H1  TIP3 35987    -57.774  37.614  -2.654  1.00  0.00      SOLV H
ATOM  37046  H2  TIP3 35987    -57.867  38.989  -2.017  1.00  0.00      SOLV H
ATOM  37047  OH2 TIP3 35988    -66.041  51.184   2.962  1.00  0.00      SOLV O
ATOM  37048  H1  TIP3 35988    -65.370  51.107   2.246  1.00  0.00      SOLV H
ATOM  37049  H2  TIP3 35988    -65.545  51.657   3.634  1.00  0.00      SOLV H
ATOM  37050  OH2 TIP3 35989    -70.918  48.768  12.597  1.00  0.00      SOLV O
ATOM  37051  H1  TIP3 35989    -70.739  48.658  13.548  1.00  0.00      SOLV H
ATOM  37052  H2  TIP3 35989    -70.312  49.511  12.372  1.00  0.00      SOLV H
ATOM  37053  OH2 TIP3 35990    -69.211  50.708  11.983  1.00  0.00      SOLV O
ATOM  37054  H1  TIP3 35990    -68.303  50.559  11.677  1.00  0.00      SOLV H
ATOM  37055  H2  TIP3 35990    -69.041  51.312  12.733  1.00  0.00      SOLV H
ATOM  37056  OH2 TIP3 35991    -58.699  36.158  10.979  1.00  0.00      SOLV O
ATOM  37057  H1  TIP3 35991    -59.556  36.097  10.521  1.00  0.00      SOLV H
ATOM  37058  H2  TIP3 35991    -58.243  35.360  10.625  1.00  0.00      SOLV H
ATOM  37059  OH2 TIP3 35992    -71.137  50.151   7.902  1.00  0.00      SOLV O
ATOM  37060  H1  TIP3 35992    -71.802  50.347   7.232  1.00  0.00      SOLV H
ATOM  37061  H2  TIP3 35992    -71.398  50.723   8.641  1.00  0.00      SOLV H
ATOM  37062  OH2 TIP3 35993    -68.553  49.861   8.968  1.00  0.00      SOLV O
ATOM  37063  H1  TIP3 35993    -69.438  49.824   8.563  1.00  0.00      SOLV H
ATOM  37064  H2  TIP3 35993    -68.267  50.781   8.921  1.00  0.00      SOLV H
ATOM  37065  OH2 TIP3 35994    -66.488  52.106   9.050  1.00  0.00      SOLV O
ATOM  37066  H1  TIP3 35994    -66.737  53.037   8.974  1.00  0.00      SOLV H
ATOM  37067  H2  TIP3 35994    -66.083  51.869   8.198  1.00  0.00      SOLV H
ATOM  37068  OH2 TIP3 35995    -65.450  35.306   5.253  1.00  0.00      SOLV O
ATOM  37069  H1  TIP3 35995    -65.826  34.461   5.564  1.00  0.00      SOLV H
ATOM  37070  H2  TIP3 35995    -64.624  35.016   4.831  1.00  0.00      SOLV H
ATOM  37071  OH2 TIP3 35996    -59.934  35.158   5.447  1.00  0.00      SOLV O
ATOM  37072  H1  TIP3 35996    -59.526  35.880   4.922  1.00  0.00      SOLV H
ATOM  37073  H2  TIP3 35996    -60.866  35.185   5.164  1.00  0.00      SOLV H
ATOM  37074  OH2 TIP3 35997    -58.786  36.899   3.653  1.00  0.00      SOLV O
ATOM  37075  H1  TIP3 35997    -57.928  36.584   3.291  1.00  0.00      SOLV H
ATOM  37076  H2  TIP3 35997    -58.584  37.850   3.795  1.00  0.00      SOLV H
ATOM  37077  OH2 TIP3 35998    -67.826  32.843   2.963  1.00  0.00      SOLV O
ATOM  37078  H1  TIP3 35998    -67.115  33.493   2.849  1.00  0.00      SOLV H
ATOM  37079  H2  TIP3 35998    -67.827  32.714   3.918  1.00  0.00      SOLV H
ATOM  37080  OH2 TIP3 35999    -62.590  34.833   4.552  1.00  0.00      SOLV O
ATOM  37081  H1  TIP3 35999    -62.510  34.816   3.592  1.00  0.00      SOLV H
ATOM  37082  H2  TIP3 35999    -62.672  33.873   4.760  1.00  0.00      SOLV H
ATOM  37083  OH2 TIP3 36000    -61.373  35.301   0.223  1.00  0.00      SOLV O
ATOM  37084  H1  TIP3 36000    -62.306  35.544   0.126  1.00  0.00      SOLV H
ATOM  37085  H2  TIP3 36000    -61.455  34.352   0.470  1.00  0.00      SOLV H
ATOM  37086  OH2 TIP3 36001    -71.822  33.068  -2.473  1.00  0.00      SOLV O
ATOM  37087  H1  TIP3 36001    -71.142  32.825  -3.121  1.00  0.00      SOLV H
ATOM  37088  H2  TIP3 36001    -71.340  33.696  -1.899  1.00  0.00      SOLV H
ATOM  37089  OH2 TIP3 36002    -67.551  35.222  -0.150  1.00  0.00      SOLV O
ATOM  37090  H1  TIP3 36002    -67.027  34.706   0.484  1.00  0.00      SOLV H
ATOM  37091  H2  TIP3 36002    -67.627  36.060   0.353  1.00  0.00      SOLV H
ATOM  37092  OH2 TIP3 36003    -70.574  49.827  -1.647  1.00  0.00      SOLV O
ATOM  37093  H1  TIP3 36003    -69.728  50.283  -1.836  1.00  0.00      SOLV H
ATOM  37094  H2  TIP3 36003    -70.675  49.305  -2.477  1.00  0.00      SOLV H
ATOM  37095  OH2 TIP3 36004    -64.297  51.821   0.976  1.00  0.00      SOLV O
ATOM  37096  H1  TIP3 36004    -64.119  50.974   0.492  1.00  0.00      SOLV H
ATOM  37097  H2  TIP3 36004    -64.496  52.429   0.257  1.00  0.00      SOLV H
ATOM  37098  OH2 TIP3 36005     71.638  31.842  12.583  1.00  0.00      SOLV O
ATOM  37099  H1  TIP3 36005     71.417  31.123  13.186  1.00  0.00      SOLV H
ATOM  37100  H2  TIP3 36005     72.433  32.196  13.021  1.00  0.00      SOLV H
ATOM  37101  OH2 TIP3 36006    -70.205  31.955  14.275  1.00  0.00      SOLV O
ATOM  37102  H1  TIP3 36006    -69.276  31.854  14.028  1.00  0.00      SOLV H
ATOM  37103  H2  TIP3 36006    -70.408  31.079  14.643  1.00  0.00      SOLV H
ATOM  37104  OH2 TIP3 36007    -62.082  34.196  14.370  1.00  0.00      SOLV O
ATOM  37105  H1  TIP3 36007    -61.930  33.699  15.203  1.00  0.00      SOLV H
ATOM  37106  H2  TIP3 36007    -61.168  34.404  14.090  1.00  0.00      SOLV H
ATOM  37107  OH2 TIP3 36008    -64.546  50.314  13.145  1.00  0.00      SOLV O
ATOM  37108  H1  TIP3 36008    -65.153  49.938  12.474  1.00  0.00      SOLV H
ATOM  37109  H2  TIP3 36008    -64.974  51.184  13.258  1.00  0.00      SOLV H
ATOM  37110  OH2 TIP3 36009    -48.838  49.384   3.036  1.00  0.00      SOLV O
ATOM  37111  H1  TIP3 36009    -49.199  50.295   2.997  1.00  0.00      SOLV H
ATOM  37112  H2  TIP3 36009    -49.432  48.929   2.417  1.00  0.00      SOLV H
ATOM  37113  OH2 TIP3 36010    -49.641  48.361   6.503  1.00  0.00      SOLV O
ATOM  37114  H1  TIP3 36010    -49.446  47.774   7.251  1.00  0.00      SOLV H
ATOM  37115  H2  TIP3 36010    -49.759  47.728   5.780  1.00  0.00      SOLV H
ATOM  37116  OH2 TIP3 36011    -56.795  45.479   8.124  1.00  0.00      SOLV O
ATOM  37117  H1  TIP3 36011    -56.450  44.774   8.709  1.00  0.00      SOLV H
ATOM  37118  H2  TIP3 36011    -56.174  46.194   8.320  1.00  0.00      SOLV H
ATOM  37119  OH2 TIP3 36012    -47.242  52.393   4.772  1.00  0.00      SOLV O
ATOM  37120  H1  TIP3 36012    -47.264  51.538   5.224  1.00  0.00      SOLV H
ATOM  37121  H2  TIP3 36012    -47.260  53.007   5.523  1.00  0.00      SOLV H
ATOM  37122  OH2 TIP3 36013    -57.380  49.969   6.514  1.00  0.00      SOLV O
ATOM  37123  H1  TIP3 36013    -57.319  49.020   6.273  1.00  0.00      SOLV H
ATOM  37124  H2  TIP3 36013    -56.439  50.158   6.671  1.00  0.00      SOLV H
ATOM  37125  OH2 TIP3 36014    -58.317  42.727   1.974  1.00  0.00      SOLV O
ATOM  37126  H1  TIP3 36014    -59.005  43.417   2.012  1.00  0.00      SOLV H
ATOM  37127  H2  TIP3 36014    -58.746  42.076   1.402  1.00  0.00      SOLV H
ATOM  37128  OH2 TIP3 36015    -58.481  45.060   4.179  1.00  0.00      SOLV O
ATOM  37129  H1  TIP3 36015    -57.975  44.325   4.591  1.00  0.00      SOLV H
ATOM  37130  H2  TIP3 36015    -57.805  45.453   3.614  1.00  0.00      SOLV H
ATOM  37131  OH2 TIP3 36016    -51.551  56.315   5.225  1.00  0.00      SOLV O
ATOM  37132  H1  TIP3 36016    -50.847  55.840   4.732  1.00  0.00      SOLV H
ATOM  37133  H2  TIP3 36016    -51.659  55.753   5.996  1.00  0.00      SOLV H
ATOM  37134  OH2 TIP3 36017    -52.012  50.095   6.980  1.00  0.00      SOLV O
ATOM  37135  H1  TIP3 36017    -51.444  49.554   6.404  1.00  0.00      SOLV H
ATOM  37136  H2  TIP3 36017    -51.314  50.506   7.525  1.00  0.00      SOLV H
ATOM  37137  OH2 TIP3 36018    -41.045  45.046   7.772  1.00  0.00      SOLV O
ATOM  37138  H1  TIP3 36018    -41.054  45.696   8.507  1.00  0.00      SOLV H
ATOM  37139  H2  TIP3 36018    -40.711  45.597   7.046  1.00  0.00      SOLV H
ATOM  37140  OH2 TIP3 36019    -47.194  45.861   7.247  1.00  0.00      SOLV O
ATOM  37141  H1  TIP3 36019    -46.664  45.042   7.296  1.00  0.00      SOLV H
ATOM  37142  H2  TIP3 36019    -47.271  45.971   6.282  1.00  0.00      SOLV H
ATOM  37143  OH2 TIP3 36020    -52.949  41.771   4.521  1.00  0.00      SOLV O
ATOM  37144  H1  TIP3 36020    -53.148  42.600   4.039  1.00  0.00      SOLV H
ATOM  37145  H2  TIP3 36020    -53.141  41.112   3.820  1.00  0.00      SOLV H
ATOM  37146  OH2 TIP3 36021    -45.702  44.533   2.855  1.00  0.00      SOLV O
ATOM  37147  H1  TIP3 36021    -45.018  44.360   3.545  1.00  0.00      SOLV H
ATOM  37148  H2  TIP3 36021    -45.238  45.179   2.300  1.00  0.00      SOLV H
ATOM  37149  OH2 TIP3 36022    -56.969  42.958   5.169  1.00  0.00      SOLV O
ATOM  37150  H1  TIP3 36022    -56.192  42.681   5.698  1.00  0.00      SOLV H
ATOM  37151  H2  TIP3 36022    -56.695  42.641   4.288  1.00  0.00      SOLV H
ATOM  37152  OH2 TIP3 36023    -52.665  46.048   4.590  1.00  0.00      SOLV O
ATOM  37153  H1  TIP3 36023    -51.779  45.822   4.937  1.00  0.00      SOLV H
ATOM  37154  H2  TIP3 36023    -52.866  45.261   4.040  1.00  0.00      SOLV H
ATOM  37155  OH2 TIP3 36024    -41.072  46.576  10.039  1.00  0.00      SOLV O
ATOM  37156  H1  TIP3 36024    -41.932  47.020   9.872  1.00  0.00      SOLV H
ATOM  37157  H2  TIP3 36024    -41.090  46.498  11.004  1.00  0.00      SOLV H
ATOM  37158  OH2 TIP3 36025    -53.672  40.423   8.540  1.00  0.00      SOLV O
ATOM  37159  H1  TIP3 36025    -54.188  40.857   7.836  1.00  0.00      SOLV H
ATOM  37160  H2  TIP3 36025    -54.356  40.331   9.236  1.00  0.00      SOLV H
ATOM  37161  OH2 TIP3 36026    -49.957  51.734   2.095  1.00  0.00      SOLV O
ATOM  37162  H1  TIP3 36026    -50.171  51.472   1.194  1.00  0.00      SOLV H
ATOM  37163  H2  TIP3 36026    -50.564  52.484   2.242  1.00  0.00      SOLV H
ATOM  37164  OH2 TIP3 36027    -53.802  48.446   8.757  1.00  0.00      SOLV O
ATOM  37165  H1  TIP3 36027    -54.654  48.818   9.080  1.00  0.00      SOLV H
ATOM  37166  H2  TIP3 36027    -53.342  49.249   8.464  1.00  0.00      SOLV H
ATOM  37167  OH2 TIP3 36028    -43.839  44.416   4.861  1.00  0.00      SOLV O
ATOM  37168  H1  TIP3 36028    -43.836  43.648   5.446  1.00  0.00      SOLV H
ATOM  37169  H2  TIP3 36028    -43.424  45.098   5.415  1.00  0.00      SOLV H
ATOM  37170  OH2 TIP3 36029    -54.760  41.948   6.506  1.00  0.00      SOLV O
ATOM  37171  H1  TIP3 36029    -54.333  42.706   6.965  1.00  0.00      SOLV H
ATOM  37172  H2  TIP3 36029    -54.070  41.774   5.821  1.00  0.00      SOLV H
ATOM  37173  OH2 TIP3 36030    -56.009  49.776   9.603  1.00  0.00      SOLV O
ATOM  37174  H1  TIP3 36030    -56.325  50.662   9.338  1.00  0.00      SOLV H
ATOM  37175  H2  TIP3 36030    -56.826  49.424  10.015  1.00  0.00      SOLV H
ATOM  37176  OH2 TIP3 36031    -59.640  48.131   0.372  1.00  0.00      SOLV O
ATOM  37177  H1  TIP3 36031    -59.919  48.447  -0.504  1.00  0.00      SOLV H
ATOM  37178  H2  TIP3 36031    -59.683  48.934   0.924  1.00  0.00      SOLV H
ATOM  37179  OH2 TIP3 36032    -47.283  54.264   7.180  1.00  0.00      SOLV O
ATOM  37180  H1  TIP3 36032    -48.225  54.008   7.307  1.00  0.00      SOLV H
ATOM  37181  H2  TIP3 36032    -47.374  55.211   6.981  1.00  0.00      SOLV H
ATOM  37182  OH2 TIP3 36033    -43.119  43.363   8.672  1.00  0.00      SOLV O
ATOM  37183  H1  TIP3 36033    -43.999  43.641   8.367  1.00  0.00      SOLV H
ATOM  37184  H2  TIP3 36033    -42.518  43.899   8.114  1.00  0.00      SOLV H
ATOM  37185  OH2 TIP3 36034    -49.052  39.141   6.023  1.00  0.00      SOLV O
ATOM  37186  H1  TIP3 36034    -48.924  38.177   5.946  1.00  0.00      SOLV H
ATOM  37187  H2  TIP3 36034    -49.983  39.176   6.329  1.00  0.00      SOLV H
ATOM  37188  OH2 TIP3 36035    -49.584  55.272   3.694  1.00  0.00      SOLV O
ATOM  37189  H1  TIP3 36035    -48.895  54.683   3.311  1.00  0.00      SOLV H
ATOM  37190  H2  TIP3 36035    -49.223  56.140   3.419  1.00  0.00      SOLV H
ATOM  37191  OH2 TIP3 36036    -47.666  53.771   2.357  1.00  0.00      SOLV O
ATOM  37192  H1  TIP3 36036    -47.767  53.054   1.713  1.00  0.00      SOLV H
ATOM  37193  H2  TIP3 36036    -47.453  53.256   3.165  1.00  0.00      SOLV H
ATOM  37194  OH2 TIP3 36037    -45.637  53.001  10.760  1.00  0.00      SOLV O
ATOM  37195  H1  TIP3 36037    -45.396  52.398  10.023  1.00  0.00      SOLV H
ATOM  37196  H2  TIP3 36037    -45.747  53.856  10.296  1.00  0.00      SOLV H
ATOM  37197  OH2 TIP3 36038    -49.852  48.268   0.589  1.00  0.00      SOLV O
ATOM  37198  H1  TIP3 36038    -50.683  48.596   0.196  1.00  0.00      SOLV H
ATOM  37199  H2  TIP3 36038    -49.200  48.491  -0.100  1.00  0.00      SOLV H
ATOM  37200  OH2 TIP3 36039    -49.296  46.837  -2.519  1.00  0.00      SOLV O
ATOM  37201  H1  TIP3 36039    -48.700  47.169  -1.824  1.00  0.00      SOLV H
ATOM  37202  H2  TIP3 36039    -48.652  46.359  -3.071  1.00  0.00      SOLV H
ATOM  37203  OH2 TIP3 36040    -42.716  50.109   8.833  1.00  0.00      SOLV O
ATOM  37204  H1  TIP3 36040    -43.591  50.549   8.879  1.00  0.00      SOLV H
ATOM  37205  H2  TIP3 36040    -42.318  50.575   8.072  1.00  0.00      SOLV H
ATOM  37206  OH2 TIP3 36041    -46.664  49.545   1.420  1.00  0.00      SOLV O
ATOM  37207  H1  TIP3 36041    -47.389  49.533   2.090  1.00  0.00      SOLV H
ATOM  37208  H2  TIP3 36041    -45.924  49.182   1.949  1.00  0.00      SOLV H
ATOM  37209  OH2 TIP3 36042    -46.149  47.836  10.551  1.00  0.00      SOLV O
ATOM  37210  H1  TIP3 36042    -46.415  48.527  11.184  1.00  0.00      SOLV H
ATOM  37211  H2  TIP3 36042    -46.891  47.891   9.917  1.00  0.00      SOLV H
ATOM  37212  OH2 TIP3 36043    -54.800  47.399   3.450  1.00  0.00      SOLV O
ATOM  37213  H1  TIP3 36043    -54.969  46.950   2.592  1.00  0.00      SOLV H
ATOM  37214  H2  TIP3 36043    -53.987  46.942   3.752  1.00  0.00      SOLV H
ATOM  37215  OH2 TIP3 36044    -54.644  51.073   6.125  1.00  0.00      SOLV O
ATOM  37216  H1  TIP3 36044    -54.543  50.623   5.274  1.00  0.00      SOLV H
ATOM  37217  H2  TIP3 36044    -53.765  50.915   6.521  1.00  0.00      SOLV H
ATOM  37218  OH2 TIP3 36045    -54.079  46.340   7.046  1.00  0.00      SOLV O
ATOM  37219  H1  TIP3 36045    -53.540  46.542   6.257  1.00  0.00      SOLV H
ATOM  37220  H2  TIP3 36045    -53.898  47.109   7.629  1.00  0.00      SOLV H
ATOM  37221  OH2 TIP3 36046    -49.880  53.716   7.708  1.00  0.00      SOLV O
ATOM  37222  H1  TIP3 36046    -50.285  54.238   8.418  1.00  0.00      SOLV H
ATOM  37223  H2  TIP3 36046    -49.873  52.809   8.085  1.00  0.00      SOLV H
ATOM  37224  OH2 TIP3 36047    -54.551  50.899  11.738  1.00  0.00      SOLV O
ATOM  37225  H1  TIP3 36047    -55.262  51.357  12.231  1.00  0.00      SOLV H
ATOM  37226  H2  TIP3 36047    -55.068  50.431  11.054  1.00  0.00      SOLV H
ATOM  37227  OH2 TIP3 36048    -47.477  48.431  -0.930  1.00  0.00      SOLV O
ATOM  37228  H1  TIP3 36048    -47.101  48.865  -0.128  1.00  0.00      SOLV H
ATOM  37229  H2  TIP3 36048    -47.164  49.032  -1.645  1.00  0.00      SOLV H
ATOM  37230  OH2 TIP3 36049    -56.258  46.197  10.970  1.00  0.00      SOLV O
ATOM  37231  H1  TIP3 36049    -56.457  46.802  11.710  1.00  0.00      SOLV H
ATOM  37232  H2  TIP3 36049    -57.153  45.909  10.722  1.00  0.00      SOLV H
ATOM  37233  OH2 TIP3 36050    -51.882  53.956   2.583  1.00  0.00      SOLV O
ATOM  37234  H1  TIP3 36050    -51.447  54.433   3.306  1.00  0.00      SOLV H
ATOM  37235  H2  TIP3 36050    -52.633  54.515   2.359  1.00  0.00      SOLV H
ATOM  37236  OH2 TIP3 36051    -56.967  52.109  12.481  1.00  0.00      SOLV O
ATOM  37237  H1  TIP3 36051    -57.050  52.126  11.510  1.00  0.00      SOLV H
ATOM  37238  H2  TIP3 36051    -57.781  51.647  12.767  1.00  0.00      SOLV H
ATOM  37239  OH2 TIP3 36052    -41.185  41.873  -1.065  1.00  0.00      SOLV O
ATOM  37240  H1  TIP3 36052    -42.093  41.703  -0.735  1.00  0.00      SOLV H
ATOM  37241  H2  TIP3 36052    -41.257  42.789  -1.387  1.00  0.00      SOLV H
ATOM  37242  OH2 TIP3 36053    -55.447  46.205   1.005  1.00  0.00      SOLV O
ATOM  37243  H1  TIP3 36053    -55.962  46.747   0.374  1.00  0.00      SOLV H
ATOM  37244  H2  TIP3 36053    -55.752  45.318   0.784  1.00  0.00      SOLV H
ATOM  37245  OH2 TIP3 36054    -44.942  55.843  -2.612  1.00  0.00      SOLV O
ATOM  37246  H1  TIP3 36054    -45.033  56.810  -2.498  1.00  0.00      SOLV H
ATOM  37247  H2  TIP3 36054    -43.967  55.733  -2.628  1.00  0.00      SOLV H
ATOM  37248  OH2 TIP3 36055    -59.993  47.104   9.882  1.00  0.00      SOLV O
ATOM  37249  H1  TIP3 36055    -60.337  46.936   8.987  1.00  0.00      SOLV H
ATOM  37250  H2  TIP3 36055    -59.546  46.250  10.087  1.00  0.00      SOLV H
ATOM  37251  OH2 TIP3 36056    -61.084  49.709   6.601  1.00  0.00      SOLV O
ATOM  37252  H1  TIP3 36056    -60.121  49.789   6.651  1.00  0.00      SOLV H
ATOM  37253  H2  TIP3 36056    -61.374  50.354   7.259  1.00  0.00      SOLV H
ATOM  37254  OH2 TIP3 36057    -44.053  56.383  12.492  1.00  0.00      SOLV O
ATOM  37255  H1  TIP3 36057    -43.881  55.439  12.325  1.00  0.00      SOLV H
ATOM  37256  H2  TIP3 36057    -45.002  56.346  12.745  1.00  0.00      SOLV H
ATOM  37257  OH2 TIP3 36058    -52.520  52.871  11.139  1.00  0.00      SOLV O
ATOM  37258  H1  TIP3 36058    -52.684  53.660  11.709  1.00  0.00      SOLV H
ATOM  37259  H2  TIP3 36058    -53.206  52.260  11.472  1.00  0.00      SOLV H
ATOM  37260  OH2 TIP3 36059    -53.958  56.236   0.819  1.00  0.00      SOLV O
ATOM  37261  H1  TIP3 36059    -53.496  56.260  -0.042  1.00  0.00      SOLV H
ATOM  37262  H2  TIP3 36059    -53.730  57.100   1.193  1.00  0.00      SOLV H
ATOM  37263  OH2 TIP3 36060    -58.918  53.394   2.852  1.00  0.00      SOLV O
ATOM  37264  H1  TIP3 36060    -58.647  53.110   3.750  1.00  0.00      SOLV H
ATOM  37265  H2  TIP3 36060    -59.594  52.731   2.663  1.00  0.00      SOLV H
ATOM  37266  OH2 TIP3 36061    -50.228  56.858  -2.053  1.00  0.00      SOLV O
ATOM  37267  H1  TIP3 36061    -49.486  56.349  -2.452  1.00  0.00      SOLV H
ATOM  37268  H2  TIP3 36061    -50.081  56.707  -1.092  1.00  0.00      SOLV H
ATOM  37269  OH2 TIP3 36062    -50.404  56.442   0.647  1.00  0.00      SOLV O
ATOM  37270  H1  TIP3 36062    -51.265  56.207   1.022  1.00  0.00      SOLV H
ATOM  37271  H2  TIP3 36062    -49.812  56.074   1.316  1.00  0.00      SOLV H
ATOM  37272  OH2 TIP3 36063    -43.965  47.339  12.803  1.00  0.00      SOLV O
ATOM  37273  H1  TIP3 36063    -44.602  47.564  12.109  1.00  0.00      SOLV H
ATOM  37274  H2  TIP3 36063    -43.646  46.465  12.511  1.00  0.00      SOLV H
ATOM  37275  OH2 TIP3 36064    -58.341  49.156  10.820  1.00  0.00      SOLV O
ATOM  37276  H1  TIP3 36064    -57.932  48.817  11.648  1.00  0.00      SOLV H
ATOM  37277  H2  TIP3 36064    -58.898  48.403  10.544  1.00  0.00      SOLV H
ATOM  37278  OH2 TIP3 36065    -51.825  39.134   6.771  1.00  0.00      SOLV O
ATOM  37279  H1  TIP3 36065    -52.623  38.736   6.361  1.00  0.00      SOLV H
ATOM  37280  H2  TIP3 36065    -52.251  39.827   7.302  1.00  0.00      SOLV H
ATOM  37281  OH2 TIP3 36066    -47.343  40.428  10.179  1.00  0.00      SOLV O
ATOM  37282  H1  TIP3 36066    -46.791  40.096  10.914  1.00  0.00      SOLV H
ATOM  37283  H2  TIP3 36066    -48.190  39.947  10.311  1.00  0.00      SOLV H
ATOM  37284  OH2 TIP3 36067    -45.567  45.046  11.005  1.00  0.00      SOLV O
ATOM  37285  H1  TIP3 36067    -46.110  44.701  11.748  1.00  0.00      SOLV H
ATOM  37286  H2  TIP3 36067    -45.973  45.912  10.826  1.00  0.00      SOLV H
ATOM  37287  OH2 TIP3 36068    -46.428  49.826  -3.100  1.00  0.00      SOLV O
ATOM  37288  H1  TIP3 36068    -46.433  49.679  -4.068  1.00  0.00      SOLV H
ATOM  37289  H2  TIP3 36068    -45.737  50.504  -3.018  1.00  0.00      SOLV H
ATOM  37290  OH2 TIP3 36069    -48.500  42.650  -2.449  1.00  0.00      SOLV O
ATOM  37291  H1  TIP3 36069    -48.915  42.410  -1.603  1.00  0.00      SOLV H
ATOM  37292  H2  TIP3 36069    -48.595  41.805  -2.926  1.00  0.00      SOLV H
ATOM  37293  OH2 TIP3 36070    -53.488  43.835   8.007  1.00  0.00      SOLV O
ATOM  37294  H1  TIP3 36070    -54.147  43.700   8.715  1.00  0.00      SOLV H
ATOM  37295  H2  TIP3 36070    -53.727  44.729   7.673  1.00  0.00      SOLV H
ATOM  37296  OH2 TIP3 36071    -53.479  43.938   2.922  1.00  0.00      SOLV O
ATOM  37297  H1  TIP3 36071    -54.334  43.488   2.758  1.00  0.00      SOLV H
ATOM  37298  H2  TIP3 36071    -53.045  43.821   2.047  1.00  0.00      SOLV H
ATOM  37299  OH2 TIP3 36072    -48.413  46.213   1.682  1.00  0.00      SOLV O
ATOM  37300  H1  TIP3 36072    -49.050  46.890   1.365  1.00  0.00      SOLV H
ATOM  37301  H2  TIP3 36072    -47.703  46.292   1.021  1.00  0.00      SOLV H
ATOM  37302  OH2 TIP3 36073    -49.387  46.179  13.117  1.00  0.00      SOLV O
ATOM  37303  H1  TIP3 36073    -49.592  45.263  13.411  1.00  0.00      SOLV H
ATOM  37304  H2  TIP3 36073    -48.526  46.325  13.545  1.00  0.00      SOLV H
ATOM  37305  OH2 TIP3 36074    -47.352  46.066   4.469  1.00  0.00      SOLV O
ATOM  37306  H1  TIP3 36074    -47.789  46.503   3.714  1.00  0.00      SOLV H
ATOM  37307  H2  TIP3 36074    -46.867  45.364   3.983  1.00  0.00      SOLV H
ATOM  37308  OH2 TIP3 36075    -55.754  43.353   9.715  1.00  0.00      SOLV O
ATOM  37309  H1  TIP3 36075    -55.760  43.744  10.600  1.00  0.00      SOLV H
ATOM  37310  H2  TIP3 36075    -55.805  42.401   9.918  1.00  0.00      SOLV H
ATOM  37311  OH2 TIP3 36076    -51.682  41.959  -3.547  1.00  0.00      SOLV O
ATOM  37312  H1  TIP3 36076    -51.906  41.544  -2.690  1.00  0.00      SOLV H
ATOM  37313  H2  TIP3 36076    -52.553  42.192  -3.893  1.00  0.00      SOLV H
ATOM  37314  OH2 TIP3 36077    -57.926  39.493   3.625  1.00  0.00      SOLV O
ATOM  37315  H1  TIP3 36077    -57.308  39.648   4.370  1.00  0.00      SOLV H
ATOM  37316  H2  TIP3 36077    -57.339  39.273   2.883  1.00  0.00      SOLV H
ATOM  37317  OH2 TIP3 36078    -57.055  40.515  -0.978  1.00  0.00      SOLV O
ATOM  37318  H1  TIP3 36078    -56.604  41.228  -1.481  1.00  0.00      SOLV H
ATOM  37319  H2  TIP3 36078    -57.839  40.998  -0.649  1.00  0.00      SOLV H
ATOM  37320  OH2 TIP3 36079    -48.575  47.313   9.076  1.00  0.00      SOLV O
ATOM  37321  H1  TIP3 36079    -48.031  46.773   8.458  1.00  0.00      SOLV H
ATOM  37322  H2  TIP3 36079    -48.860  46.632   9.711  1.00  0.00      SOLV H
ATOM  37323  OH2 TIP3 36080    -50.216  42.548   3.900  1.00  0.00      SOLV O
ATOM  37324  H1  TIP3 36080    -51.083  42.197   4.178  1.00  0.00      SOLV H
ATOM  37325  H2  TIP3 36080    -49.710  42.487   4.724  1.00  0.00      SOLV H
ATOM  37326  OH2 TIP3 36081    -55.650  42.232   2.766  1.00  0.00      SOLV O
ATOM  37327  H1  TIP3 36081    -56.534  42.160   2.350  1.00  0.00      SOLV H
ATOM  37328  H2  TIP3 36081    -55.156  41.481   2.387  1.00  0.00      SOLV H
ATOM  37329  OH2 TIP3 36082    -52.356  43.514   0.449  1.00  0.00      SOLV O
ATOM  37330  H1  TIP3 36082    -51.430  43.818   0.546  1.00  0.00      SOLV H
ATOM  37331  H2  TIP3 36082    -52.670  43.971  -0.354  1.00  0.00      SOLV H
ATOM  37332  OH2 TIP3 36083    -45.901  43.351   7.110  1.00  0.00      SOLV O
ATOM  37333  H1  TIP3 36083    -46.485  43.116   7.863  1.00  0.00      SOLV H
ATOM  37334  H2  TIP3 36083    -46.263  42.791   6.404  1.00  0.00      SOLV H
ATOM  37335  OH2 TIP3 36084    -53.794  44.140  -1.977  1.00  0.00      SOLV O
ATOM  37336  H1  TIP3 36084    -54.264  43.713  -2.715  1.00  0.00      SOLV H
ATOM  37337  H2  TIP3 36084    -53.150  44.682  -2.471  1.00  0.00      SOLV H
ATOM  37338  OH2 TIP3 36085    -48.090  58.944  13.505  1.00  0.00      SOLV O
ATOM  37339  H1  TIP3 36085    -48.260  59.418  12.676  1.00  0.00      SOLV H
ATOM  37340  H2  TIP3 36085    -47.659  59.605  14.067  1.00  0.00      SOLV H
ATOM  37341  OH2 TIP3 36086    -57.117  48.006  12.994  1.00  0.00      SOLV O
ATOM  37342  H1  TIP3 36086    -56.477  48.299  13.676  1.00  0.00      SOLV H
ATOM  37343  H2  TIP3 36086    -57.866  47.749  13.566  1.00  0.00      SOLV H
ATOM  37344  OH2 TIP3 36087    -50.045  45.484   5.776  1.00  0.00      SOLV O
ATOM  37345  H1  TIP3 36087    -49.231  45.273   5.296  1.00  0.00      SOLV H
ATOM  37346  H2  TIP3 36087    -49.960  44.931   6.572  1.00  0.00      SOLV H
ATOM  37347  OH2 TIP3 36088    -53.397  40.326   2.214  1.00  0.00      SOLV O
ATOM  37348  H1  TIP3 36088    -53.499  39.359   2.301  1.00  0.00      SOLV H
ATOM  37349  H2  TIP3 36088    -52.616  40.398   1.648  1.00  0.00      SOLV H
ATOM  37350  OH2 TIP3 36089    -50.672  43.578   8.206  1.00  0.00      SOLV O
ATOM  37351  H1  TIP3 36089    -51.626  43.786   8.241  1.00  0.00      SOLV H
ATOM  37352  H2  TIP3 36089    -50.305  44.047   8.981  1.00  0.00      SOLV H
ATOM  37353  OH2 TIP3 36090    -52.234  49.557  -0.058  1.00  0.00      SOLV O
ATOM  37354  H1  TIP3 36090    -52.795  48.855  -0.453  1.00  0.00      SOLV H
ATOM  37355  H2  TIP3 36090    -52.542  49.565   0.877  1.00  0.00      SOLV H
ATOM  37356  OH2 TIP3 36091    -45.197  51.268   8.663  1.00  0.00      SOLV O
ATOM  37357  H1  TIP3 36091    -44.846  51.917   8.013  1.00  0.00      SOLV H
ATOM  37358  H2  TIP3 36091    -45.960  50.886   8.182  1.00  0.00      SOLV H
ATOM  37359  OH2 TIP3 36092    -46.205  44.065  -1.937  1.00  0.00      SOLV O
ATOM  37360  H1  TIP3 36092    -47.138  43.817  -2.121  1.00  0.00      SOLV H
ATOM  37361  H2  TIP3 36092    -46.273  44.939  -1.502  1.00  0.00      SOLV H
ATOM  37362  OH2 TIP3 36093    -50.908  50.326  11.077  1.00  0.00      SOLV O
ATOM  37363  H1  TIP3 36093    -50.966  49.833  11.907  1.00  0.00      SOLV H
ATOM  37364  H2  TIP3 36093    -51.440  51.115  11.255  1.00  0.00      SOLV H
ATOM  37365  OH2 TIP3 36094    -46.175  46.129  -0.212  1.00  0.00      SOLV O
ATOM  37366  H1  TIP3 36094    -45.277  46.268   0.152  1.00  0.00      SOLV H
ATOM  37367  H2  TIP3 36094    -46.365  46.974  -0.662  1.00  0.00      SOLV H
ATOM  37368  OH2 TIP3 36095    -56.584  47.389   5.702  1.00  0.00      SOLV O
ATOM  37369  H1  TIP3 36095    -55.958  47.471   4.957  1.00  0.00      SOLV H
ATOM  37370  H2  TIP3 36095    -56.236  46.608   6.159  1.00  0.00      SOLV H
ATOM  37371  OH2 TIP3 36096    -50.746  51.661  -1.076  1.00  0.00      SOLV O
ATOM  37372  H1  TIP3 36096    -51.366  52.364  -0.779  1.00  0.00      SOLV H
ATOM  37373  H2  TIP3 36096    -51.250  50.862  -0.816  1.00  0.00      SOLV H
ATOM  37374  OH2 TIP3 36097    -58.854  44.899  10.987  1.00  0.00      SOLV O
ATOM  37375  H1  TIP3 36097    -58.628  44.534  11.867  1.00  0.00      SOLV H
ATOM  37376  H2  TIP3 36097    -59.263  44.133  10.544  1.00  0.00      SOLV H
ATOM  37377  OH2 TIP3 36098    -52.091  46.816  13.145  1.00  0.00      SOLV O
ATOM  37378  H1  TIP3 36098    -52.340  46.399  12.303  1.00  0.00      SOLV H
ATOM  37379  H2  TIP3 36098    -51.113  46.784  13.086  1.00  0.00      SOLV H
ATOM  37380  OH2 TIP3 36099    -49.617  53.364  11.039  1.00  0.00      SOLV O
ATOM  37381  H1  TIP3 36099    -50.558  53.187  10.888  1.00  0.00      SOLV H
ATOM  37382  H2  TIP3 36099    -49.630  53.658  11.975  1.00  0.00      SOLV H
ATOM  37383  OH2 TIP3 36100    -41.702  47.945  -0.489  1.00  0.00      SOLV O
ATOM  37384  H1  TIP3 36100    -42.125  47.517  -1.267  1.00  0.00      SOLV H
ATOM  37385  H2  TIP3 36100    -41.860  48.875  -0.748  1.00  0.00      SOLV H
ATOM  37386  OH2 TIP3 36101    -43.486  53.478  12.304  1.00  0.00      SOLV O
ATOM  37387  H1  TIP3 36101    -44.400  53.332  11.964  1.00  0.00      SOLV H
ATOM  37388  H2  TIP3 36101    -42.995  53.519  11.453  1.00  0.00      SOLV H
ATOM  37389  OH2 TIP3 36102    -46.161  55.674  -0.141  1.00  0.00      SOLV O
ATOM  37390  H1  TIP3 36102    -46.258  54.794   0.251  1.00  0.00      SOLV H
ATOM  37391  H2  TIP3 36102    -45.753  55.480  -1.007  1.00  0.00      SOLV H
ATOM  37392  OH2 TIP3 36103    -47.085  49.826   7.009  1.00  0.00      SOLV O
ATOM  37393  H1  TIP3 36103    -47.916  49.343   6.845  1.00  0.00      SOLV H
ATOM  37394  H2  TIP3 36103    -46.452  49.268   6.516  1.00  0.00      SOLV H
ATOM  37395  OH2 TIP3 36104    -55.501  51.422   3.066  1.00  0.00      SOLV O
ATOM  37396  H1  TIP3 36104    -55.387  52.355   2.815  1.00  0.00      SOLV H
ATOM  37397  H2  TIP3 36104    -56.414  51.274   2.798  1.00  0.00      SOLV H
ATOM  37398  OH2 TIP3 36105    -57.796  45.139  -2.458  1.00  0.00      SOLV O
ATOM  37399  H1  TIP3 36105    -57.457  45.907  -1.955  1.00  0.00      SOLV H
ATOM  37400  H2  TIP3 36105    -58.672  45.006  -2.037  1.00  0.00      SOLV H
ATOM  37401  OH2 TIP3 36106    -53.439  49.675   2.496  1.00  0.00      SOLV O
ATOM  37402  H1  TIP3 36106    -54.020  50.429   2.718  1.00  0.00      SOLV H
ATOM  37403  H2  TIP3 36106    -53.907  48.950   2.950  1.00  0.00      SOLV H
ATOM  37404  OH2 TIP3 36107    -54.445  53.812   8.999  1.00  0.00      SOLV O
ATOM  37405  H1  TIP3 36107    -54.144  54.697   8.738  1.00  0.00      SOLV H
ATOM  37406  H2  TIP3 36107    -53.736  53.551   9.617  1.00  0.00      SOLV H
ATOM  37407  OH2 TIP3 36108    -56.343  53.960   2.148  1.00  0.00      SOLV O
ATOM  37408  H1  TIP3 36108    -57.301  53.795   2.284  1.00  0.00      SOLV H
ATOM  37409  H2  TIP3 36108    -56.228  54.861   2.460  1.00  0.00      SOLV H
ATOM  37410  OH2 TIP3 36109    -49.778  51.125   8.643  1.00  0.00      SOLV O
ATOM  37411  H1  TIP3 36109    -50.019  50.796   9.535  1.00  0.00      SOLV H
ATOM  37412  H2  TIP3 36109    -48.906  50.723   8.516  1.00  0.00      SOLV H
ATOM  37413  OH2 TIP3 36110    -47.876  52.947  -2.269  1.00  0.00      SOLV O
ATOM  37414  H1  TIP3 36110    -47.448  52.598  -1.456  1.00  0.00      SOLV H
ATOM  37415  H2  TIP3 36110    -48.734  52.498  -2.204  1.00  0.00      SOLV H
ATOM  37416  OH2 TIP3 36111    -48.624  56.400  11.064  1.00  0.00      SOLV O
ATOM  37417  H1  TIP3 36111    -49.160  55.741  10.591  1.00  0.00      SOLV H
ATOM  37418  H2  TIP3 36111    -48.664  57.180  10.466  1.00  0.00      SOLV H
ATOM  37419  OH2 TIP3 36112    -45.144  58.614  -1.990  1.00  0.00      SOLV O
ATOM  37420  H1  TIP3 36112    -44.682  59.401  -2.314  1.00  0.00      SOLV H
ATOM  37421  H2  TIP3 36112    -46.024  58.968  -1.819  1.00  0.00      SOLV H
ATOM  37422  OH2 TIP3 36113    -55.690  40.450  10.480  1.00  0.00      SOLV O
ATOM  37423  H1  TIP3 36113    -56.656  40.369  10.443  1.00  0.00      SOLV H
ATOM  37424  H2  TIP3 36113    -55.444  39.645  10.970  1.00  0.00      SOLV H
ATOM  37425  OH2 TIP3 36114    -46.636  52.003   0.040  1.00  0.00      SOLV O
ATOM  37426  H1  TIP3 36114    -46.680  51.141   0.502  1.00  0.00      SOLV H
ATOM  37427  H2  TIP3 36114    -45.690  52.215   0.151  1.00  0.00      SOLV H
ATOM  37428  OH2 TIP3 36115    -59.913  51.444   8.932  1.00  0.00      SOLV O
ATOM  37429  H1  TIP3 36115    -59.345  50.660   8.943  1.00  0.00      SOLV H
ATOM  37430  H2  TIP3 36115    -59.735  51.789   9.814  1.00  0.00      SOLV H
ATOM  37431  OH2 TIP3 36116    -53.809  51.983  -3.799  1.00  0.00      SOLV O
ATOM  37432  H1  TIP3 36116    -53.412  51.260  -4.316  1.00  0.00      SOLV H
ATOM  37433  H2  TIP3 36116    -54.083  51.512  -2.986  1.00  0.00      SOLV H
ATOM  37434  OH2 TIP3 36117    -54.821  51.139  -1.346  1.00  0.00      SOLV O
ATOM  37435  H1  TIP3 36117    -54.310  50.793  -0.605  1.00  0.00      SOLV H
ATOM  37436  H2  TIP3 36117    -55.009  52.057  -1.039  1.00  0.00      SOLV H
ATOM  37437  OH2 TIP3 36118    -57.172  47.401  -0.795  1.00  0.00      SOLV O
ATOM  37438  H1  TIP3 36118    -57.966  47.586  -0.255  1.00  0.00      SOLV H
ATOM  37439  H2  TIP3 36118    -56.968  48.290  -1.137  1.00  0.00      SOLV H
ATOM  37440  OH2 TIP3 36119    -47.298  43.087   9.455  1.00  0.00      SOLV O
ATOM  37441  H1  TIP3 36119    -46.655  43.408  10.105  1.00  0.00      SOLV H
ATOM  37442  H2  TIP3 36119    -47.384  42.140   9.696  1.00  0.00      SOLV H
ATOM  37443  OH2 TIP3 36120    -46.425  42.953   0.629  1.00  0.00      SOLV O
ATOM  37444  H1  TIP3 36120    -46.352  43.436  -0.217  1.00  0.00      SOLV H
ATOM  37445  H2  TIP3 36120    -46.125  43.618   1.277  1.00  0.00      SOLV H
ATOM  37446  OH2 TIP3 36121    -52.672  53.548  -0.666  1.00  0.00      SOLV O
ATOM  37447  H1  TIP3 36121    -53.605  53.743  -0.472  1.00  0.00      SOLV H
ATOM  37448  H2  TIP3 36121    -52.411  54.370  -1.108  1.00  0.00      SOLV H
ATOM  37449  OH2 TIP3 36122    -49.737  43.779   1.371  1.00  0.00      SOLV O
ATOM  37450  H1  TIP3 36122    -49.137  44.546   1.484  1.00  0.00      SOLV H
ATOM  37451  H2  TIP3 36122    -49.872  43.493   2.298  1.00  0.00      SOLV H
ATOM  37452  OH2 TIP3 36123    -49.439  44.982  10.470  1.00  0.00      SOLV O
ATOM  37453  H1  TIP3 36123    -49.566  45.366  11.357  1.00  0.00      SOLV H
ATOM  37454  H2  TIP3 36123    -48.701  44.366  10.609  1.00  0.00      SOLV H
ATOM  37455  OH2 TIP3 36124    -47.999  41.257   2.209  1.00  0.00      SOLV O
ATOM  37456  H1  TIP3 36124    -48.374  41.785   2.934  1.00  0.00      SOLV H
ATOM  37457  H2  TIP3 36124    -47.427  41.918   1.759  1.00  0.00      SOLV H
ATOM  37458  OH2 TIP3 36125    -55.535  53.572  -0.493  1.00  0.00      SOLV O
ATOM  37459  H1  TIP3 36125    -55.643  54.389  -1.041  1.00  0.00      SOLV H
ATOM  37460  H2  TIP3 36125    -55.801  53.911   0.382  1.00  0.00      SOLV H
ATOM  37461  OH2 TIP3 36126    -52.362  40.912  -1.063  1.00  0.00      SOLV O
ATOM  37462  H1  TIP3 36126    -52.634  41.711  -0.580  1.00  0.00      SOLV H
ATOM  37463  H2  TIP3 36126    -51.416  40.864  -0.798  1.00  0.00      SOLV H
ATOM  37464  OH2 TIP3 36127    -42.929  44.996  11.459  1.00  0.00      SOLV O
ATOM  37465  H1  TIP3 36127    -43.888  44.838  11.304  1.00  0.00      SOLV H
ATOM  37466  H2  TIP3 36127    -42.615  44.973  10.544  1.00  0.00      SOLV H
ATOM  37467  OH2 TIP3 36128    -45.540  48.045   5.399  1.00  0.00      SOLV O
ATOM  37468  H1  TIP3 36128    -46.154  47.325   5.165  1.00  0.00      SOLV H
ATOM  37469  H2  TIP3 36128    -44.842  47.561   5.897  1.00  0.00      SOLV H
ATOM  37470  OH2 TIP3 36129    -57.446  50.034  -2.034  1.00  0.00      SOLV O
ATOM  37471  H1  TIP3 36129    -57.052  50.854  -1.692  1.00  0.00      SOLV H
ATOM  37472  H2  TIP3 36129    -56.754  49.791  -2.681  1.00  0.00      SOLV H
ATOM  37473  OH2 TIP3 36130    -56.658  42.586  -2.739  1.00  0.00      SOLV O
ATOM  37474  H1  TIP3 36130    -56.928  43.516  -2.614  1.00  0.00      SOLV H
ATOM  37475  H2  TIP3 36130    -57.399  42.204  -3.217  1.00  0.00      SOLV H
ATOM  37476  OH2 TIP3 36131    -47.572  57.106   6.996  1.00  0.00      SOLV O
ATOM  37477  H1  TIP3 36131    -47.662  57.541   6.155  1.00  0.00      SOLV H
ATOM  37478  H2  TIP3 36131    -46.684  57.430   7.277  1.00  0.00      SOLV H
ATOM  37479  OH2 TIP3 36132    -54.174  38.023   5.856  1.00  0.00      SOLV O
ATOM  37480  H1  TIP3 36132    -54.279  37.931   4.883  1.00  0.00      SOLV H
ATOM  37481  H2  TIP3 36132    -54.217  37.087   6.151  1.00  0.00      SOLV H
ATOM  37482  OH2 TIP3 36133    -59.734  50.719   1.973  1.00  0.00      SOLV O
ATOM  37483  H1  TIP3 36133    -60.683  50.880   1.998  1.00  0.00      SOLV H
ATOM  37484  H2  TIP3 36133    -59.466  51.299   1.243  1.00  0.00      SOLV H
ATOM  37485  OH2 TIP3 36134    -61.397  52.940  13.417  1.00  0.00      SOLV O
ATOM  37486  H1  TIP3 36134    -60.629  52.990  14.023  1.00  0.00      SOLV H
ATOM  37487  H2  TIP3 36134    -61.340  52.011  13.130  1.00  0.00      SOLV H
ATOM  37488  OH2 TIP3 36135    -56.655  53.441  15.003  1.00  0.00      SOLV O
ATOM  37489  H1  TIP3 36135    -55.737  53.283  15.272  1.00  0.00      SOLV H
ATOM  37490  H2  TIP3 36135    -56.600  53.224  14.055  1.00  0.00      SOLV H
ATOM  37491  OH2 TIP3 36136    -52.498  54.387  -3.675  1.00  0.00      SOLV O
ATOM  37492  H1  TIP3 36136    -52.976  53.529  -3.578  1.00  0.00      SOLV H
ATOM  37493  H2  TIP3 36136    -51.625  54.069  -3.963  1.00  0.00      SOLV H
ATOM  37494  OH2 TIP3 36137    -49.853  54.069  13.684  1.00  0.00      SOLV O
ATOM  37495  H1  TIP3 36137    -49.917  53.182  14.095  1.00  0.00      SOLV H
ATOM  37496  H2  TIP3 36137    -49.253  54.546  14.286  1.00  0.00      SOLV H
ATOM  37497  OH2 TIP3 36138    -48.159  55.722  -3.421  1.00  0.00      SOLV O
ATOM  37498  H1  TIP3 36138    -47.657  55.017  -2.981  1.00  0.00      SOLV H
ATOM  37499  H2  TIP3 36138    -47.509  56.077  -4.056  1.00  0.00      SOLV H
ATOM  37500  OH2 TIP3 36139    -59.352  47.110  14.299  1.00  0.00      SOLV O
ATOM  37501  H1  TIP3 36139    -58.912  46.266  14.082  1.00  0.00      SOLV H
ATOM  37502  H2  TIP3 36139    -60.130  47.084  13.704  1.00  0.00      SOLV H
ATOM  37503  OH2 TIP3 36140    -55.418  48.747  -3.689  1.00  0.00      SOLV O
ATOM  37504  H1  TIP3 36140    -54.981  48.224  -2.997  1.00  0.00      SOLV H
ATOM  37505  H2  TIP3 36140    -54.627  49.060  -4.180  1.00  0.00      SOLV H
ATOM  37506  OH2 TIP3 36141    -53.123  49.330  13.741  1.00  0.00      SOLV O
ATOM  37507  H1  TIP3 36141    -53.423  49.524  12.838  1.00  0.00      SOLV H
ATOM  37508  H2  TIP3 36141    -52.634  48.485  13.624  1.00  0.00      SOLV H
ATOM  37509  OH2 TIP3 36142    -50.644  51.741  -3.868  1.00  0.00      SOLV O
ATOM  37510  H1  TIP3 36142    -50.825  51.682  -2.910  1.00  0.00      SOLV H
ATOM  37511  H2  TIP3 36142    -50.458  50.798  -4.072  1.00  0.00      SOLV H
ATOM  37512  OH2 TIP3 36143    -47.651  51.095  11.160  1.00  0.00      SOLV O
ATOM  37513  H1  TIP3 36143    -47.036  51.843  11.025  1.00  0.00      SOLV H
ATOM  37514  H2  TIP3 36143    -48.506  51.550  11.126  1.00  0.00      SOLV H
ATOM  37515  OH2 TIP3 36144    -57.651  44.721  13.685  1.00  0.00      SOLV O
ATOM  37516  H1  TIP3 36144    -56.843  44.196  13.618  1.00  0.00      SOLV H
ATOM  37517  H2  TIP3 36144    -57.739  44.788  14.658  1.00  0.00      SOLV H
ATOM  37518  OH2 TIP3 36145    -53.599  47.399  -1.240  1.00  0.00      SOLV O
ATOM  37519  H1  TIP3 36145    -53.889  46.716  -0.619  1.00  0.00      SOLV H
ATOM  37520  H2  TIP3 36145    -53.068  46.872  -1.875  1.00  0.00      SOLV H
ATOM  37521  OH2 TIP3 36146    -53.564  45.058  11.072  1.00  0.00      SOLV O
ATOM  37522  H1  TIP3 36146    -54.389  45.545  11.250  1.00  0.00      SOLV H
ATOM  37523  H2  TIP3 36146    -53.156  45.605  10.375  1.00  0.00      SOLV H
ATOM  37524  OH2 TIP3 36147    -51.997  45.982  -3.005  1.00  0.00      SOLV O
ATOM  37525  H1  TIP3 36147    -52.085  46.026  -3.977  1.00  0.00      SOLV H
ATOM  37526  H2  TIP3 36147    -51.097  46.351  -2.878  1.00  0.00      SOLV H
ATOM  37527  OH2 TIP3 36148    -49.641  49.206  14.463  1.00  0.00      SOLV O
ATOM  37528  H1  TIP3 36148    -48.721  49.438  14.283  1.00  0.00      SOLV H
ATOM  37529  H2  TIP3 36148    -49.546  48.390  14.979  1.00  0.00      SOLV H
ATOM  37530  OH2 TIP3 36149    -43.967  51.341  -3.548  1.00  0.00      SOLV O
ATOM  37531  H1  TIP3 36149    -43.989  50.956  -4.442  1.00  0.00      SOLV H
ATOM  37532  H2  TIP3 36149    -44.304  52.243  -3.739  1.00  0.00      SOLV H
ATOM  37533  OH2 TIP3 36150    -52.245  42.782  12.146  1.00  0.00      SOLV O
ATOM  37534  H1  TIP3 36150    -51.954  42.151  11.461  1.00  0.00      SOLV H
ATOM  37535  H2  TIP3 36150    -52.607  43.514  11.607  1.00  0.00      SOLV H
ATOM  37536  OH2 TIP3 36151    -51.388  41.344   9.704  1.00  0.00      SOLV O
ATOM  37537  H1  TIP3 36151    -51.050  41.981   9.041  1.00  0.00      SOLV H
ATOM  37538  H2  TIP3 36151    -52.201  41.009   9.268  1.00  0.00      SOLV H
ATOM  37539  OH2 TIP3 36152    -51.780  46.949   9.883  1.00  0.00      SOLV O
ATOM  37540  H1  TIP3 36152    -50.954  47.148   9.421  1.00  0.00      SOLV H
ATOM  37541  H2  TIP3 36152    -52.369  47.660   9.571  1.00  0.00      SOLV H
ATOM  37542  OH2 TIP3 36153    -46.894  46.362  14.890  1.00  0.00      SOLV O
ATOM  37543  H1  TIP3 36153    -46.321  45.586  14.798  1.00  0.00      SOLV H
ATOM  37544  H2  TIP3 36153    -46.249  47.084  14.862  1.00  0.00      SOLV H
ATOM  37545  OH2 TIP3 36154    -46.522  49.463  12.984  1.00  0.00      SOLV O
ATOM  37546  H1  TIP3 36154    -47.048  50.054  12.398  1.00  0.00      SOLV H
ATOM  37547  H2  TIP3 36154    -45.625  49.833  12.815  1.00  0.00      SOLV H
ATOM  37548  OH2 TIP3 36155    -54.145  43.331  14.119  1.00  0.00      SOLV O
ATOM  37549  H1  TIP3 36155    -54.668  42.526  13.936  1.00  0.00      SOLV H
ATOM  37550  H2  TIP3 36155    -53.471  43.289  13.413  1.00  0.00      SOLV H
ATOM  37551  OH2 TIP3 36156    -49.781  39.185  10.092  1.00  0.00      SOLV O
ATOM  37552  H1  TIP3 36156    -50.317  40.003   9.980  1.00  0.00      SOLV H
ATOM  37553  H2  TIP3 36156    -50.345  38.523   9.642  1.00  0.00      SOLV H
ATOM  37554  OH2 TIP3 36157    -50.000  43.622  13.655  1.00  0.00      SOLV O
ATOM  37555  H1  TIP3 36157    -50.200  43.289  14.549  1.00  0.00      SOLV H
ATOM  37556  H2  TIP3 36157    -50.760  43.246  13.164  1.00  0.00      SOLV H
ATOM  37557  OH2 TIP3 36158    -47.233  43.783  12.723  1.00  0.00      SOLV O
ATOM  37558  H1  TIP3 36158    -48.120  43.500  13.008  1.00  0.00      SOLV H
ATOM  37559  H2  TIP3 36158    -46.656  43.352  13.386  1.00  0.00      SOLV H
ATOM  37560  OH2 TIP3 36159    -45.210  43.057  14.638  1.00  0.00      SOLV O
ATOM  37561  H1  TIP3 36159    -44.995  42.100  14.656  1.00  0.00      SOLV H
ATOM  37562  H2  TIP3 36159    -45.557  43.219  15.543  1.00  0.00      SOLV H
ATOM  37563  OH2 TIP3 36160    -55.257  40.806  13.765  1.00  0.00      SOLV O
ATOM  37564  H1  TIP3 36160    -54.845  40.132  13.198  1.00  0.00      SOLV H
ATOM  37565  H2  TIP3 36160    -55.102  40.416  14.651  1.00  0.00      SOLV H
ATOM  37566  OH2 TIP3 36161    -49.356  38.691  12.751  1.00  0.00      SOLV O
ATOM  37567  H1  TIP3 36161    -48.532  38.163  12.736  1.00  0.00      SOLV H
ATOM  37568  H2  TIP3 36161    -49.543  38.772  11.795  1.00  0.00      SOLV H
ATOM  37569  OH2 TIP3 36162    -49.521  40.330  14.905  1.00  0.00      SOLV O
ATOM  37570  H1  TIP3 36162    -49.498  39.816  14.065  1.00  0.00      SOLV H
ATOM  37571  H2  TIP3 36162    -50.334  40.866  14.806  1.00  0.00      SOLV H
ATOM  37572  OH2 TIP3 36163    -55.629  55.871  -1.712  1.00  0.00      SOLV O
ATOM  37573  H1  TIP3 36163    -54.763  56.315  -1.693  1.00  0.00      SOLV H
ATOM  37574  H2  TIP3 36163    -56.080  56.363  -2.418  1.00  0.00      SOLV H
ATOM  37575  OH2 TIP3 36164    -59.930  48.941  -2.514  1.00  0.00      SOLV O
ATOM  37576  H1  TIP3 36164    -59.049  49.331  -2.314  1.00  0.00      SOLV H
ATOM  37577  H2  TIP3 36164    -59.683  48.236  -3.153  1.00  0.00      SOLV H
ATOM  37578  OH2 TIP3 36165    -62.891  53.531   2.565  1.00  0.00      SOLV O
ATOM  37579  H1  TIP3 36165    -63.358  52.867   2.027  1.00  0.00      SOLV H
ATOM  37580  H2  TIP3 36165    -62.393  52.971   3.196  1.00  0.00      SOLV H
ATOM  37581  OH2 TIP3 36166    -61.608  51.967   4.356  1.00  0.00      SOLV O
ATOM  37582  H1  TIP3 36166    -61.477  51.035   4.583  1.00  0.00      SOLV H
ATOM  37583  H2  TIP3 36166    -61.290  52.397   5.175  1.00  0.00      SOLV H
ATOM  37584  OH2 TIP3 36167    -45.365  58.675   7.348  1.00  0.00      SOLV O
ATOM  37585  H1  TIP3 36167    -45.301  58.708   8.323  1.00  0.00      SOLV H
ATOM  37586  H2  TIP3 36167    -44.722  59.345   7.093  1.00  0.00      SOLV H
ATOM  37587  OH2 TIP3 36168    -45.453  58.066  10.231  1.00  0.00      SOLV O
ATOM  37588  H1  TIP3 36168    -45.718  57.192   9.892  1.00  0.00      SOLV H
ATOM  37589  H2  TIP3 36168    -44.791  57.797  10.880  1.00  0.00      SOLV H
ATOM  37590  OH2 TIP3 36169    -45.582  53.501  14.905  1.00  0.00      SOLV O
ATOM  37591  H1  TIP3 36169    -46.405  53.220  15.345  1.00  0.00      SOLV H
ATOM  37592  H2  TIP3 36169    -45.407  54.370  15.319  1.00  0.00      SOLV H
ATOM  37593  OH2 TIP3 36170    -43.777  52.369   0.386  1.00  0.00      SOLV O
ATOM  37594  H1  TIP3 36170    -43.118  53.075   0.539  1.00  0.00      SOLV H
ATOM  37595  H2  TIP3 36170    -43.509  51.731   1.085  1.00  0.00      SOLV H
ATOM  37596  OH2 TIP3 36171    -42.718  50.715   2.252  1.00  0.00      SOLV O
ATOM  37597  H1  TIP3 36171    -43.306  50.005   2.588  1.00  0.00      SOLV H
ATOM  37598  H2  TIP3 36171    -42.261  51.025   3.060  1.00  0.00      SOLV H
ATOM  37599  OH2 TIP3 36172    -43.842  53.227   7.330  1.00  0.00      SOLV O
ATOM  37600  H1  TIP3 36172    -43.014  53.014   6.865  1.00  0.00      SOLV H
ATOM  37601  H2  TIP3 36172    -44.016  54.136   7.024  1.00  0.00      SOLV H
ATOM  37602  OH2 TIP3 36173    -46.273  55.391   9.569  1.00  0.00      SOLV O
ATOM  37603  H1  TIP3 36173    -47.091  55.532  10.072  1.00  0.00      SOLV H
ATOM  37604  H2  TIP3 36173    -46.585  54.917   8.770  1.00  0.00      SOLV H
ATOM  37605  OH2 TIP3 36174    -42.421  50.663  -1.367  1.00  0.00      SOLV O
ATOM  37606  H1  TIP3 36174    -43.022  50.807  -2.133  1.00  0.00      SOLV H
ATOM  37607  H2  TIP3 36174    -42.849  51.243  -0.709  1.00  0.00      SOLV H
ATOM  37608  OH2 TIP3 36175    -42.985  47.510  -2.841  1.00  0.00      SOLV O
ATOM  37609  H1  TIP3 36175    -43.227  48.109  -3.555  1.00  0.00      SOLV H
ATOM  37610  H2  TIP3 36175    -43.027  46.634  -3.289  1.00  0.00      SOLV H
ATOM  37611  OH2 TIP3 36176    -44.431  48.580   2.865  1.00  0.00      SOLV O
ATOM  37612  H1  TIP3 36176    -44.160  47.655   2.732  1.00  0.00      SOLV H
ATOM  37613  H2  TIP3 36176    -44.755  48.565   3.789  1.00  0.00      SOLV H
ATOM  37614  OH2 TIP3 36177    -59.207  45.525   6.844  1.00  0.00      SOLV O
ATOM  37615  H1  TIP3 36177    -58.970  45.506   5.893  1.00  0.00      SOLV H
ATOM  37616  H2  TIP3 36177    -58.310  45.596   7.249  1.00  0.00      SOLV H
ATOM  37617  OH2 TIP3 36178    -44.175  50.708  12.592  1.00  0.00      SOLV O
ATOM  37618  H1  TIP3 36178    -43.313  50.232  12.599  1.00  0.00      SOLV H
ATOM  37619  H2  TIP3 36178    -43.899  51.615  12.381  1.00  0.00      SOLV H
ATOM  37620  OH2 TIP3 36179    -42.048  49.180  13.037  1.00  0.00      SOLV O
ATOM  37621  H1  TIP3 36179    -42.729  48.473  13.009  1.00  0.00      SOLV H
ATOM  37622  H2  TIP3 36179    -41.239  48.628  13.059  1.00  0.00      SOLV H
ATOM  37623  OH2 TIP3 36180    -42.952  44.919  -3.661  1.00  0.00      SOLV O
ATOM  37624  H1  TIP3 36180    -42.218  44.602  -3.099  1.00  0.00      SOLV H
ATOM  37625  H2  TIP3 36180    -43.573  44.170  -3.675  1.00  0.00      SOLV H
ATOM  37626  OH2 TIP3 36181    -43.793  46.175   1.271  1.00  0.00      SOLV O
ATOM  37627  H1  TIP3 36181    -43.235  45.363   1.334  1.00  0.00      SOLV H
ATOM  37628  H2  TIP3 36181    -43.163  46.787   0.861  1.00  0.00      SOLV H
ATOM  37629  OH2 TIP3 36182    -43.454  46.859   6.712  1.00  0.00      SOLV O
ATOM  37630  H1  TIP3 36182    -42.606  47.358   6.655  1.00  0.00      SOLV H
ATOM  37631  H2  TIP3 36182    -43.607  46.927   7.673  1.00  0.00      SOLV H
ATOM  37632  OH2 TIP3 36183    -43.618  47.562   9.450  1.00  0.00      SOLV O
ATOM  37633  H1  TIP3 36183    -44.533  47.644   9.792  1.00  0.00      SOLV H
ATOM  37634  H2  TIP3 36183    -43.392  48.498   9.255  1.00  0.00      SOLV H
ATOM  37635  OH2 TIP3 36184    -57.914  40.980  13.004  1.00  0.00      SOLV O
ATOM  37636  H1  TIP3 36184    -56.955  41.033  13.198  1.00  0.00      SOLV H
ATOM  37637  H2  TIP3 36184    -58.085  40.042  13.226  1.00  0.00      SOLV H
ATOM  37638  OH2 TIP3 36185    -39.462  42.739  14.805  1.00  0.00      SOLV O
ATOM  37639  H1  TIP3 36185    -38.806  42.256  14.263  1.00  0.00      SOLV H
ATOM  37640  H2  TIP3 36185    -39.670  43.509  14.236  1.00  0.00      SOLV H
ATOM  37641  OH2 TIP3 36186    -42.306  43.843   1.291  1.00  0.00      SOLV O
ATOM  37642  H1  TIP3 36186    -41.969  43.489   2.140  1.00  0.00      SOLV H
ATOM  37643  H2  TIP3 36186    -42.693  43.033   0.899  1.00  0.00      SOLV H
ATOM  37644  OH2 TIP3 36187    -56.335  39.747   5.893  1.00  0.00      SOLV O
ATOM  37645  H1  TIP3 36187    -55.596  39.114   6.018  1.00  0.00      SOLV H
ATOM  37646  H2  TIP3 36187    -55.925  40.564   6.230  1.00  0.00      SOLV H
ATOM  37647  OH2 TIP3 36188    -58.908  41.966   6.834  1.00  0.00      SOLV O
ATOM  37648  H1  TIP3 36188    -58.246  42.017   6.119  1.00  0.00      SOLV H
ATOM  37649  H2  TIP3 36188    -58.751  42.813   7.266  1.00  0.00      SOLV H
ATOM  37650  OH2 TIP3 36189    -40.606  44.512  13.119  1.00  0.00      SOLV O
ATOM  37651  H1  TIP3 36189    -41.582  44.568  13.096  1.00  0.00      SOLV H
ATOM  37652  H2  TIP3 36189    -40.441  44.028  12.293  1.00  0.00      SOLV H
ATOM  37653  OH2 TIP3 36190    -40.617  44.471  -2.163  1.00  0.00      SOLV O
ATOM  37654  H1  TIP3 36190    -40.008  43.898  -2.674  1.00  0.00      SOLV H
ATOM  37655  H2  TIP3 36190    -40.090  45.279  -2.040  1.00  0.00      SOLV H
ATOM  37656  OH2 TIP3 36191    -57.233  38.571   0.924  1.00  0.00      SOLV O
ATOM  37657  H1  TIP3 36191    -58.184  38.397   0.835  1.00  0.00      SOLV H
ATOM  37658  H2  TIP3 36191    -57.076  39.270   0.258  1.00  0.00      SOLV H
ATOM  37659  OH2 TIP3 36192    -48.262  57.459   2.954  1.00  0.00      SOLV O
ATOM  37660  H1  TIP3 36192    -47.579  57.402   2.249  1.00  0.00      SOLV H
ATOM  37661  H2  TIP3 36192    -47.797  57.953   3.634  1.00  0.00      SOLV H
ATOM  37662  OH2 TIP3 36193    -56.825  37.375   9.279  1.00  0.00      SOLV O
ATOM  37663  H1  TIP3 36193    -57.418  36.967   9.933  1.00  0.00      SOLV H
ATOM  37664  H2  TIP3 36193    -57.470  37.785   8.672  1.00  0.00      SOLV H
ATOM  37665  OH2 TIP3 36194    -59.295  50.718  13.451  1.00  0.00      SOLV O
ATOM  37666  H1  TIP3 36194    -60.048  50.313  12.987  1.00  0.00      SOLV H
ATOM  37667  H2  TIP3 36194    -59.354  50.325  14.331  1.00  0.00      SOLV H
ATOM  37668  OH2 TIP3 36195    -56.792  52.436   9.648  1.00  0.00      SOLV O
ATOM  37669  H1  TIP3 36195    -57.341  53.186   9.361  1.00  0.00      SOLV H
ATOM  37670  H2  TIP3 36195    -55.909  52.822   9.461  1.00  0.00      SOLV H
ATOM  37671  OH2 TIP3 36196    -53.062  55.056  12.583  1.00  0.00      SOLV O
ATOM  37672  H1  TIP3 36196    -52.876  54.898  13.535  1.00  0.00      SOLV H
ATOM  37673  H2  TIP3 36196    -52.412  55.773  12.383  1.00  0.00      SOLV H
ATOM  37674  OH2 TIP3 36197    -51.421  57.019  11.973  1.00  0.00      SOLV O
ATOM  37675  H1  TIP3 36197    -50.511  56.863  11.677  1.00  0.00      SOLV H
ATOM  37676  H2  TIP3 36197    -51.250  57.607  12.739  1.00  0.00      SOLV H
ATOM  37677  OH2 TIP3 36198    -40.924  42.435  10.989  1.00  0.00      SOLV O
ATOM  37678  H1  TIP3 36198    -41.776  42.404  10.518  1.00  0.00      SOLV H
ATOM  37679  H2  TIP3 36198    -40.472  41.646  10.612  1.00  0.00      SOLV H
ATOM  37680  OH2 TIP3 36199    -60.336  54.631   9.743  1.00  0.00      SOLV O
ATOM  37681  H1  TIP3 36199    -61.214  54.650   9.342  1.00  0.00      SOLV H
ATOM  37682  H2  TIP3 36199    -60.516  54.298  10.629  1.00  0.00      SOLV H
ATOM  37683  OH2 TIP3 36200    -57.845  54.889   8.580  1.00  0.00      SOLV O
ATOM  37684  H1  TIP3 36200    -58.626  54.872   9.166  1.00  0.00      SOLV H
ATOM  37685  H2  TIP3 36200    -58.046  55.632   7.994  1.00  0.00      SOLV H
ATOM  37686  OH2 TIP3 36201    -53.307  56.369   8.040  1.00  0.00      SOLV O
ATOM  37687  H1  TIP3 36201    -53.908  56.604   7.297  1.00  0.00      SOLV H
ATOM  37688  H2  TIP3 36201    -53.565  57.047   8.684  1.00  0.00      SOLV H
ATOM  37689  OH2 TIP3 36202    -50.744  56.141   8.953  1.00  0.00      SOLV O
ATOM  37690  H1  TIP3 36202    -51.650  56.115   8.587  1.00  0.00      SOLV H
ATOM  37691  H2  TIP3 36202    -50.481  57.069   8.941  1.00  0.00      SOLV H
ATOM  37692  OH2 TIP3 36203    -48.684  58.388   9.050  1.00  0.00      SOLV O
ATOM  37693  H1  TIP3 36203    -48.985  59.306   8.982  1.00  0.00      SOLV H
ATOM  37694  H2  TIP3 36203    -48.315  58.160   8.183  1.00  0.00      SOLV H
ATOM  37695  OH2 TIP3 36204    -60.442  53.086   6.669  1.00  0.00      SOLV O
ATOM  37696  H1  TIP3 36204    -60.208  52.679   7.528  1.00  0.00      SOLV H
ATOM  37697  H2  TIP3 36204    -59.558  53.089   6.242  1.00  0.00      SOLV H
ATOM  37698  OH2 TIP3 36205    -58.020  52.593   5.361  1.00  0.00      SOLV O
ATOM  37699  H1  TIP3 36205    -57.790  51.663   5.569  1.00  0.00      SOLV H
ATOM  37700  H2  TIP3 36205    -57.222  53.055   5.687  1.00  0.00      SOLV H
ATOM  37701  OH2 TIP3 36206    -55.640  53.930   6.192  1.00  0.00      SOLV O
ATOM  37702  H1  TIP3 36206    -55.160  53.123   5.927  1.00  0.00      SOLV H
ATOM  37703  H2  TIP3 36206    -55.568  53.858   7.161  1.00  0.00      SOLV H
ATOM  37704  OH2 TIP3 36207    -47.663  41.594   5.282  1.00  0.00      SOLV O
ATOM  37705  H1  TIP3 36207    -48.051  40.743   5.561  1.00  0.00      SOLV H
ATOM  37706  H2  TIP3 36207    -46.860  41.306   4.816  1.00  0.00      SOLV H
ATOM  37707  OH2 TIP3 36208    -42.154  41.447   5.460  1.00  0.00      SOLV O
ATOM  37708  H1  TIP3 36208    -41.751  42.165   4.925  1.00  0.00      SOLV H
ATOM  37709  H2  TIP3 36208    -43.085  41.462   5.164  1.00  0.00      SOLV H
ATOM  37710  OH2 TIP3 36209    -40.998  43.176   3.668  1.00  0.00      SOLV O
ATOM  37711  H1  TIP3 36209    -40.147  42.876   3.281  1.00  0.00      SOLV H
ATOM  37712  H2  TIP3 36209    -40.815  44.134   3.791  1.00  0.00      SOLV H
ATOM  37713  OH2 TIP3 36210    -54.370  37.723   3.110  1.00  0.00      SOLV O
ATOM  37714  H1  TIP3 36210    -55.111  37.258   2.679  1.00  0.00      SOLV H
ATOM  37715  H2  TIP3 36210    -53.658  37.051   3.026  1.00  0.00      SOLV H
ATOM  37716  OH2 TIP3 36211    -55.520  37.109  -1.180  1.00  0.00      SOLV O
ATOM  37717  H1  TIP3 36211    -55.165  37.912  -1.600  1.00  0.00      SOLV H
ATOM  37718  H2  TIP3 36211    -56.097  37.475  -0.489  1.00  0.00      SOLV H
ATOM  37719  OH2 TIP3 36212    -50.055  39.112   2.968  1.00  0.00      SOLV O
ATOM  37720  H1  TIP3 36212    -49.348  39.765   2.833  1.00  0.00      SOLV H
ATOM  37721  H2  TIP3 36212    -50.052  39.012   3.926  1.00  0.00      SOLV H
ATOM  37722  OH2 TIP3 36213    -44.793  41.115   4.554  1.00  0.00      SOLV O
ATOM  37723  H1  TIP3 36213    -44.744  41.113   3.591  1.00  0.00      SOLV H
ATOM  37724  H2  TIP3 36213    -44.896  40.154   4.749  1.00  0.00      SOLV H
ATOM  37725  OH2 TIP3 36214    -43.593  41.594   0.248  1.00  0.00      SOLV O
ATOM  37726  H1  TIP3 36214    -44.521  41.828   0.097  1.00  0.00      SOLV H
ATOM  37727  H2  TIP3 36214    -43.681  40.636   0.460  1.00  0.00      SOLV H
ATOM  37728  OH2 TIP3 36215    -60.821  52.191  -0.121  1.00  0.00      SOLV O
ATOM  37729  H1  TIP3 36215    -61.444  51.914  -0.814  1.00  0.00      SOLV H
ATOM  37730  H2  TIP3 36215    -61.182  53.040   0.148  1.00  0.00      SOLV H
ATOM  37731  OH2 TIP3 36216    -54.294  39.527  -2.669  1.00  0.00      SOLV O
ATOM  37732  H1  TIP3 36216    -53.577  39.114  -3.185  1.00  0.00      SOLV H
ATOM  37733  H2  TIP3 36216    -53.781  40.008  -1.988  1.00  0.00      SOLV H
ATOM  37734  OH2 TIP3 36217    -49.800  41.502  -0.143  1.00  0.00      SOLV O
ATOM  37735  H1  TIP3 36217    -49.251  40.992   0.472  1.00  0.00      SOLV H
ATOM  37736  H2  TIP3 36217    -49.855  42.348   0.350  1.00  0.00      SOLV H
ATOM  37737  OH2 TIP3 36218    -52.795  56.098  -1.663  1.00  0.00      SOLV O
ATOM  37738  H1  TIP3 36218    -51.931  56.546  -1.799  1.00  0.00      SOLV H
ATOM  37739  H2  TIP3 36218    -52.825  55.549  -2.483  1.00  0.00      SOLV H
ATOM  37740  OH2 TIP3 36219    -46.506  58.106   0.978  1.00  0.00      SOLV O
ATOM  37741  H1  TIP3 36219    -46.347  57.261   0.485  1.00  0.00      SOLV H
ATOM  37742  H2  TIP3 36219    -46.736  58.719   0.273  1.00  0.00      SOLV H
ATOM  37743  OH2 TIP3 36220    -54.633  38.246  12.602  1.00  0.00      SOLV O
ATOM  37744  H1  TIP3 36220    -54.798  37.360  12.964  1.00  0.00      SOLV H
ATOM  37745  H2  TIP3 36220    -53.747  38.410  12.987  1.00  0.00      SOLV H
ATOM  37746  OH2 TIP3 36221    -52.472  38.265  14.270  1.00  0.00      SOLV O
ATOM  37747  H1  TIP3 36221    -51.536  38.232  14.015  1.00  0.00      SOLV H
ATOM  37748  H2  TIP3 36221    -52.584  37.384  14.684  1.00  0.00      SOLV H
ATOM  37749  OH2 TIP3 36222    -59.529  53.483  -3.160  1.00  0.00      SOLV O
ATOM  37750  H1  TIP3 36222    -59.636  53.822  -2.268  1.00  0.00      SOLV H
ATOM  37751  H2  TIP3 36222    -58.551  53.444  -3.237  1.00  0.00      SOLV H
ATOM  37752  OH2 TIP3 36223    -44.305  40.476  14.371  1.00  0.00      SOLV O
ATOM  37753  H1  TIP3 36223    -44.144  39.987  15.205  1.00  0.00      SOLV H
ATOM  37754  H2  TIP3 36223    -43.395  40.696  14.085  1.00  0.00      SOLV H
ATOM  37755  OH2 TIP3 36224    -46.752  56.601  13.124  1.00  0.00      SOLV O
ATOM  37756  H1  TIP3 36224    -47.382  56.230  12.474  1.00  0.00      SOLV H
ATOM  37757  H2  TIP3 36224    -47.184  57.463  13.271  1.00  0.00      SOLV H
ATOM  37758  OH2 TIP3 36225    -31.049  55.678   3.031  1.00  0.00      SOLV O
ATOM  37759  H1  TIP3 36225    -31.427  56.583   2.987  1.00  0.00      SOLV H
ATOM  37760  H2  TIP3 36225    -31.660  55.212   2.434  1.00  0.00      SOLV H
ATOM  37761  OH2 TIP3 36226    -31.749  54.650   6.495  1.00  0.00      SOLV O
ATOM  37762  H1  TIP3 36226    -31.719  54.050   7.256  1.00  0.00      SOLV H
ATOM  37763  H2  TIP3 36226    -32.021  54.041   5.790  1.00  0.00      SOLV H
ATOM  37764  OH2 TIP3 36227    -38.979  51.747   8.082  1.00  0.00      SOLV O
ATOM  37765  H1  TIP3 36227    -38.681  51.062   8.715  1.00  0.00      SOLV H
ATOM  37766  H2  TIP3 36227    -38.433  52.491   8.372  1.00  0.00      SOLV H
ATOM  37767  OH2 TIP3 36228    -29.392  58.661   4.781  1.00  0.00      SOLV O
ATOM  37768  H1  TIP3 36228    -29.533  57.818   5.230  1.00  0.00      SOLV H
ATOM  37769  H2  TIP3 36228    -29.520  59.296   5.501  1.00  0.00      SOLV H
ATOM  37770  OH2 TIP3 36229    -39.609  56.120   6.687  1.00  0.00      SOLV O
ATOM  37771  H1  TIP3 36229    -39.504  55.241   6.278  1.00  0.00      SOLV H
ATOM  37772  H2  TIP3 36229    -38.710  56.477   6.630  1.00  0.00      SOLV H
ATOM  37773  OH2 TIP3 36230    -40.524  49.012   1.966  1.00  0.00      SOLV O
ATOM  37774  H1  TIP3 36230    -41.217  49.698   2.025  1.00  0.00      SOLV H
ATOM  37775  H2  TIP3 36230    -40.971  48.363   1.405  1.00  0.00      SOLV H
ATOM  37776  OH2 TIP3 36231    -40.710  51.339   4.170  1.00  0.00      SOLV O
ATOM  37777  H1  TIP3 36231    -40.203  50.617   4.601  1.00  0.00      SOLV H
ATOM  37778  H2  TIP3 36231    -40.029  51.749   3.623  1.00  0.00      SOLV H
ATOM  37779  OH2 TIP3 36232    -33.689  62.654   5.270  1.00  0.00      SOLV O
ATOM  37780  H1  TIP3 36232    -33.053  62.128   4.738  1.00  0.00      SOLV H
ATOM  37781  H2  TIP3 36232    -33.961  62.021   5.938  1.00  0.00      SOLV H
ATOM  37782  OH2 TIP3 36233    -34.218  56.389   6.992  1.00  0.00      SOLV O
ATOM  37783  H1  TIP3 36233    -33.708  55.848   6.371  1.00  0.00      SOLV H
ATOM  37784  H2  TIP3 36233    -33.496  56.773   7.515  1.00  0.00      SOLV H
ATOM  37785  OH2 TIP3 36234    -29.230  52.208   7.227  1.00  0.00      SOLV O
ATOM  37786  H1  TIP3 36234    -28.964  51.274   7.282  1.00  0.00      SOLV H
ATOM  37787  H2  TIP3 36234    -29.548  52.264   6.306  1.00  0.00      SOLV H
ATOM  37788  OH2 TIP3 36235    -35.115  48.066   4.507  1.00  0.00      SOLV O
ATOM  37789  H1  TIP3 36235    -35.399  48.884   4.050  1.00  0.00      SOLV H
ATOM  37790  H2  TIP3 36235    -35.376  47.398   3.837  1.00  0.00      SOLV H
ATOM  37791  OH2 TIP3 36236    -27.927  50.798   2.837  1.00  0.00      SOLV O
ATOM  37792  H1  TIP3 36236    -27.241  50.652   3.527  1.00  0.00      SOLV H
ATOM  37793  H2  TIP3 36236    -27.496  51.466   2.281  1.00  0.00      SOLV H
ATOM  37794  OH2 TIP3 36237    -39.191  49.246   5.168  1.00  0.00      SOLV O
ATOM  37795  H1  TIP3 36237    -38.422  48.966   5.703  1.00  0.00      SOLV H
ATOM  37796  H2  TIP3 36237    -38.925  48.919   4.289  1.00  0.00      SOLV H
ATOM  37797  OH2 TIP3 36238    -34.855  52.354   4.547  1.00  0.00      SOLV O
ATOM  37798  H1  TIP3 36238    -34.021  52.075   4.962  1.00  0.00      SOLV H
ATOM  37799  H2  TIP3 36238    -35.113  51.552   4.045  1.00  0.00      SOLV H
ATOM  37800  OH2 TIP3 36239    -35.916  46.676   8.520  1.00  0.00      SOLV O
ATOM  37801  H1  TIP3 36239    -36.428  47.156   7.846  1.00  0.00      SOLV H
ATOM  37802  H2  TIP3 36239    -36.575  46.628   9.246  1.00  0.00      SOLV H
ATOM  37803  OH2 TIP3 36240    -32.163  58.029   2.092  1.00  0.00      SOLV O
ATOM  37804  H1  TIP3 36240    -32.405  57.763   1.196  1.00  0.00      SOLV H
ATOM  37805  H2  TIP3 36240    -32.787  58.767   2.246  1.00  0.00      SOLV H
ATOM  37806  OH2 TIP3 36241    -36.001  54.729   8.747  1.00  0.00      SOLV O
ATOM  37807  H1  TIP3 36241    -36.872  55.047   9.083  1.00  0.00      SOLV H
ATOM  37808  H2  TIP3 36241    -35.614  55.557   8.431  1.00  0.00      SOLV H
ATOM  37809  OH2 TIP3 36242    -26.110  50.711   4.871  1.00  0.00      SOLV O
ATOM  37810  H1  TIP3 36242    -26.109  49.880   5.368  1.00  0.00      SOLV H
ATOM  37811  H2  TIP3 36242    -25.482  51.268   5.330  1.00  0.00      SOLV H
ATOM  37812  OH2 TIP3 36243    -36.980  48.227   6.487  1.00  0.00      SOLV O
ATOM  37813  H1  TIP3 36243    -36.583  48.986   6.973  1.00  0.00      SOLV H
ATOM  37814  H2  TIP3 36243    -36.267  48.062   5.830  1.00  0.00      SOLV H
ATOM  37815  OH2 TIP3 36244    -38.187  56.096   9.644  1.00  0.00      SOLV O
ATOM  37816  H1  TIP3 36244    -38.576  56.913   9.281  1.00  0.00      SOLV H
ATOM  37817  H2  TIP3 36244    -39.011  55.696  10.009  1.00  0.00      SOLV H
ATOM  37818  OH2 TIP3 36245    -41.839  54.420   0.365  1.00  0.00      SOLV O
ATOM  37819  H1  TIP3 36245    -42.158  54.736  -0.497  1.00  0.00      SOLV H
ATOM  37820  H2  TIP3 36245    -41.908  55.215   0.930  1.00  0.00      SOLV H
ATOM  37821  OH2 TIP3 36246    -29.478  60.565   7.217  1.00  0.00      SOLV O
ATOM  37822  H1  TIP3 36246    -30.421  60.292   7.311  1.00  0.00      SOLV H
ATOM  37823  H2  TIP3 36246    -29.593  61.497   6.959  1.00  0.00      SOLV H
ATOM  37824  OH2 TIP3 36247    -25.310  50.094   8.661  1.00  0.00      SOLV O
ATOM  37825  H1  TIP3 36247    -26.233  49.815   8.478  1.00  0.00      SOLV H
ATOM  37826  H2  TIP3 36247    -24.884  49.879   7.819  1.00  0.00      SOLV H
ATOM  37827  OH2 TIP3 36248    -31.263  45.425   6.029  1.00  0.00      SOLV O
ATOM  37828  H1  TIP3 36248    -31.180  44.455   5.946  1.00  0.00      SOLV H
ATOM  37829  H2  TIP3 36248    -32.196  45.492   6.334  1.00  0.00      SOLV H
ATOM  37830  OH2 TIP3 36249    -31.764  61.538   3.745  1.00  0.00      SOLV O
ATOM  37831  H1  TIP3 36249    -31.107  60.971   3.285  1.00  0.00      SOLV H
ATOM  37832  H2  TIP3 36249    -31.465  62.417   3.432  1.00  0.00      SOLV H
ATOM  37833  OH2 TIP3 36250    -29.867  60.057   2.360  1.00  0.00      SOLV O
ATOM  37834  H1  TIP3 36250    -30.013  59.360   1.701  1.00  0.00      SOLV H
ATOM  37835  H2  TIP3 36250    -29.675  59.521   3.157  1.00  0.00      SOLV H
ATOM  37836  OH2 TIP3 36251    -27.815  59.287  10.759  1.00  0.00      SOLV O
ATOM  37837  H1  TIP3 36251    -27.636  58.675  10.012  1.00  0.00      SOLV H
ATOM  37838  H2  TIP3 36251    -28.004  60.128  10.292  1.00  0.00      SOLV H
ATOM  37839  OH2 TIP3 36252    -32.056  54.539   0.586  1.00  0.00      SOLV O
ATOM  37840  H1  TIP3 36252    -32.914  54.868   0.243  1.00  0.00      SOLV H
ATOM  37841  H2  TIP3 36252    -31.455  54.792  -0.132  1.00  0.00      SOLV H
ATOM  37842  OH2 TIP3 36253    -31.509  53.103  -2.496  1.00  0.00      SOLV O
ATOM  37843  H1  TIP3 36253    -30.904  53.442  -1.817  1.00  0.00      SOLV H
ATOM  37844  H2  TIP3 36253    -30.874  52.656  -3.080  1.00  0.00      SOLV H
ATOM  37845  OH2 TIP3 36254    -24.883  56.321   8.809  1.00  0.00      SOLV O
ATOM  37846  H1  TIP3 36254    -25.783  56.702   8.913  1.00  0.00      SOLV H
ATOM  37847  H2  TIP3 36254    -24.551  56.879   8.075  1.00  0.00      SOLV H
ATOM  37848  OH2 TIP3 36255    -28.881  55.819   1.417  1.00  0.00      SOLV O
ATOM  37849  H1  TIP3 36255    -29.625  55.828   2.066  1.00  0.00      SOLV H
ATOM  37850  H2  TIP3 36255    -28.158  55.462   1.964  1.00  0.00      SOLV H
ATOM  37851  OH2 TIP3 36256    -28.330  54.116  10.555  1.00  0.00      SOLV O
ATOM  37852  H1  TIP3 36256    -28.634  54.809  11.163  1.00  0.00      SOLV H
ATOM  37853  H2  TIP3 36256    -29.089  54.113   9.933  1.00  0.00      SOLV H
ATOM  37854  OH2 TIP3 36257    -37.006  53.692   3.435  1.00  0.00      SOLV O
ATOM  37855  H1  TIP3 36257    -37.198  53.238   2.586  1.00  0.00      SOLV H
ATOM  37856  H2  TIP3 36257    -36.204  53.219   3.738  1.00  0.00      SOLV H
ATOM  37857  OH2 TIP3 36258    -36.847  57.337   6.130  1.00  0.00      SOLV O
ATOM  37858  H1  TIP3 36258    -36.798  56.907   5.267  1.00  0.00      SOLV H
ATOM  37859  H2  TIP3 36258    -35.960  57.170   6.492  1.00  0.00      SOLV H
ATOM  37860  OH2 TIP3 36259    -36.260  52.617   7.034  1.00  0.00      SOLV O
ATOM  37861  H1  TIP3 36259    -35.771  52.894   6.242  1.00  0.00      SOLV H
ATOM  37862  H2  TIP3 36259    -36.151  53.378   7.645  1.00  0.00      SOLV H
ATOM  37863  OH2 TIP3 36260    -32.056  60.013   7.718  1.00  0.00      SOLV O
ATOM  37864  H1  TIP3 36260    -32.532  60.538   8.376  1.00  0.00      SOLV H
ATOM  37865  H2  TIP3 36260    -32.090  59.101   8.078  1.00  0.00      SOLV H
ATOM  37866  OH2 TIP3 36261    -36.768  57.233  11.746  1.00  0.00      SOLV O
ATOM  37867  H1  TIP3 36261    -37.551  57.614  12.198  1.00  0.00      SOLV H
ATOM  37868  H2  TIP3 36261    -37.236  56.724  11.047  1.00  0.00      SOLV H
ATOM  37869  OH2 TIP3 36262    -29.628  54.694  -0.933  1.00  0.00      SOLV O
ATOM  37870  H1  TIP3 36262    -29.326  55.142  -0.107  1.00  0.00      SOLV H
ATOM  37871  H2  TIP3 36262    -29.469  55.382  -1.596  1.00  0.00      SOLV H
ATOM  37872  OH2 TIP3 36263    -38.553  52.531  10.881  1.00  0.00      SOLV O
ATOM  37873  H1  TIP3 36263    -38.678  53.068  11.683  1.00  0.00      SOLV H
ATOM  37874  H2  TIP3 36263    -39.449  52.196  10.726  1.00  0.00      SOLV H
ATOM  37875  OH2 TIP3 36264    -34.061  60.260   2.566  1.00  0.00      SOLV O
ATOM  37876  H1  TIP3 36264    -33.719  60.738   3.332  1.00  0.00      SOLV H
ATOM  37877  H2  TIP3 36264    -34.862  60.749   2.335  1.00  0.00      SOLV H
ATOM  37878  OH2 TIP3 36265    -39.154  58.383  12.521  1.00  0.00      SOLV O
ATOM  37879  H1  TIP3 36265    -39.264  58.465  11.546  1.00  0.00      SOLV H
ATOM  37880  H2  TIP3 36265    -39.996  57.945  12.773  1.00  0.00      SOLV H
ATOM  37881  OH2 TIP3 36266    -23.412  48.140  -1.080  1.00  0.00      SOLV O
ATOM  37882  H1  TIP3 36266    -24.319  47.997  -0.732  1.00  0.00      SOLV H
ATOM  37883  H2  TIP3 36266    -23.463  49.069  -1.377  1.00  0.00      SOLV H
ATOM  37884  OH2 TIP3 36267    -37.635  52.480   0.978  1.00  0.00      SOLV O
ATOM  37885  H1  TIP3 36267    -38.185  53.038   0.391  1.00  0.00      SOLV H
ATOM  37886  H2  TIP3 36267    -38.004  51.608   0.796  1.00  0.00      SOLV H
ATOM  37887  OH2 TIP3 36268    -27.169  62.155  -2.592  1.00  0.00      SOLV O
ATOM  37888  H1  TIP3 36268    -27.251  63.123  -2.485  1.00  0.00      SOLV H
ATOM  37889  H2  TIP3 36268    -26.199  62.028  -2.626  1.00  0.00      SOLV H
ATOM  37890  OH2 TIP3 36269    -42.216  53.388   9.891  1.00  0.00      SOLV O
ATOM  37891  H1  TIP3 36269    -42.558  53.245   8.992  1.00  0.00      SOLV H
ATOM  37892  H2  TIP3 36269    -41.771  52.533  10.083  1.00  0.00      SOLV H
ATOM  37893  OH2 TIP3 36270    -43.293  56.029   6.592  1.00  0.00      SOLV O
ATOM  37894  H1  TIP3 36270    -42.328  56.102   6.657  1.00  0.00      SOLV H
ATOM  37895  H2  TIP3 36270    -43.568  56.617   7.311  1.00  0.00      SOLV H
ATOM  37896  OH2 TIP3 36271    -26.269  62.662  12.491  1.00  0.00      SOLV O
ATOM  37897  H1  TIP3 36271    -26.125  61.712  12.326  1.00  0.00      SOLV H
ATOM  37898  H2  TIP3 36271    -27.225  62.646  12.731  1.00  0.00      SOLV H
ATOM  37899  OH2 TIP3 36272    -36.111  62.499   0.840  1.00  0.00      SOLV O
ATOM  37900  H1  TIP3 36272    -35.720  62.550  -0.053  1.00  0.00      SOLV H
ATOM  37901  H2  TIP3 36272    -36.008  63.404   1.163  1.00  0.00      SOLV H
ATOM  37902  OH2 TIP3 36273    -41.093  59.628   2.855  1.00  0.00      SOLV O
ATOM  37903  H1  TIP3 36273    -40.941  59.439   3.793  1.00  0.00      SOLV H
ATOM  37904  H2  TIP3 36273    -41.834  59.037   2.672  1.00  0.00      SOLV H
ATOM  37905  OH2 TIP3 36274    -32.440  63.159  -2.053  1.00  0.00      SOLV O
ATOM  37906  H1  TIP3 36274    -31.711  62.632  -2.451  1.00  0.00      SOLV H
ATOM  37907  H2  TIP3 36274    -32.311  62.990  -1.092  1.00  0.00      SOLV H
ATOM  37908  OH2 TIP3 36275    -32.615  62.727   0.648  1.00  0.00      SOLV O
ATOM  37909  H1  TIP3 36275    -33.496  62.500   0.986  1.00  0.00      SOLV H
ATOM  37910  H2  TIP3 36275    -32.057  62.334   1.329  1.00  0.00      SOLV H
ATOM  37911  OH2 TIP3 36276    -26.164  53.665  12.760  1.00  0.00      SOLV O
ATOM  37912  H1  TIP3 36276    -26.890  53.850  12.139  1.00  0.00      SOLV H
ATOM  37913  H2  TIP3 36276    -25.919  52.756  12.522  1.00  0.00      SOLV H
ATOM  37914  OH2 TIP3 36277    -40.503  55.416  10.817  1.00  0.00      SOLV O
ATOM  37915  H1  TIP3 36277    -40.157  55.057  11.660  1.00  0.00      SOLV H
ATOM  37916  H2  TIP3 36277    -41.133  54.728  10.530  1.00  0.00      SOLV H
ATOM  37917  OH2 TIP3 36278    -34.031  45.427   6.758  1.00  0.00      SOLV O
ATOM  37918  H1  TIP3 36278    -34.844  45.034   6.369  1.00  0.00      SOLV H
ATOM  37919  H2  TIP3 36278    -34.447  46.098   7.334  1.00  0.00      SOLV H
ATOM  37920  OH2 TIP3 36279    -29.556  46.718  10.186  1.00  0.00      SOLV O
ATOM  37921  H1  TIP3 36279    -29.048  46.357  10.936  1.00  0.00      SOLV H
ATOM  37922  H2  TIP3 36279    -30.428  46.271  10.289  1.00  0.00      SOLV H
ATOM  37923  OH2 TIP3 36280    -27.741  51.372  11.054  1.00  0.00      SOLV O
ATOM  37924  H1  TIP3 36280    -28.339  50.981  11.733  1.00  0.00      SOLV H
ATOM  37925  H2  TIP3 36280    -28.232  52.181  10.811  1.00  0.00      SOLV H
ATOM  37926  OH2 TIP3 36281    -30.662  48.899  -2.433  1.00  0.00      SOLV O
ATOM  37927  H1  TIP3 36281    -31.157  48.711  -1.616  1.00  0.00      SOLV H
ATOM  37928  H2  TIP3 36281    -30.872  48.095  -2.944  1.00  0.00      SOLV H
ATOM  37929  OH2 TIP3 36282    -35.704  50.107   7.975  1.00  0.00      SOLV O
ATOM  37930  H1  TIP3 36282    -36.294  49.976   8.742  1.00  0.00      SOLV H
ATOM  37931  H2  TIP3 36282    -35.958  51.016   7.695  1.00  0.00      SOLV H
ATOM  37932  OH2 TIP3 36283    -35.689  50.219   2.918  1.00  0.00      SOLV O
ATOM  37933  H1  TIP3 36283    -36.561  49.790   2.774  1.00  0.00      SOLV H
ATOM  37934  H2  TIP3 36283    -35.288  50.098   2.030  1.00  0.00      SOLV H
ATOM  37935  OH2 TIP3 36284    -30.621  52.502   1.696  1.00  0.00      SOLV O
ATOM  37936  H1  TIP3 36284    -31.283  53.161   1.385  1.00  0.00      SOLV H
ATOM  37937  H2  TIP3 36284    -29.943  52.585   1.003  1.00  0.00      SOLV H
ATOM  37938  OH2 TIP3 36285    -31.620  52.397  13.164  1.00  0.00      SOLV O
ATOM  37939  H1  TIP3 36285    -31.957  51.536  13.454  1.00  0.00      SOLV H
ATOM  37940  H2  TIP3 36285    -30.762  52.482  13.605  1.00  0.00      SOLV H
ATOM  37941  OH2 TIP3 36286    -29.520  52.384   4.455  1.00  0.00      SOLV O
ATOM  37942  H1  TIP3 36286    -30.038  52.797   3.737  1.00  0.00      SOLV H
ATOM  37943  H2  TIP3 36286    -29.110  51.650   3.948  1.00  0.00      SOLV H
ATOM  37944  OH2 TIP3 36287    -37.983  49.641   9.719  1.00  0.00      SOLV O
ATOM  37945  H1  TIP3 36287    -37.919  50.060  10.591  1.00  0.00      SOLV H
ATOM  37946  H2  TIP3 36287    -38.001  48.697   9.952  1.00  0.00      SOLV H
ATOM  37947  OH2 TIP3 36288    -33.888  48.228  -3.536  1.00  0.00      SOLV O
ATOM  37948  H1  TIP3 36288    -34.163  47.825  -2.688  1.00  0.00      SOLV H
ATOM  37949  H2  TIP3 36288    -34.744  48.492  -3.907  1.00  0.00      SOLV H
ATOM  37950  OH2 TIP3 36289    -40.151  45.777   3.626  1.00  0.00      SOLV O
ATOM  37951  H1  TIP3 36289    -39.529  45.932   4.368  1.00  0.00      SOLV H
ATOM  37952  H2  TIP3 36289    -39.572  45.559   2.877  1.00  0.00      SOLV H
ATOM  37953  OH2 TIP3 36290    -39.254  46.816  -0.962  1.00  0.00      SOLV O
ATOM  37954  H1  TIP3 36290    -38.837  47.531  -1.488  1.00  0.00      SOLV H
ATOM  37955  H2  TIP3 36290    -40.063  47.272  -0.653  1.00  0.00      SOLV H
ATOM  37956  OH2 TIP3 36291    -30.706  53.633   9.096  1.00  0.00      SOLV O
ATOM  37957  H1  TIP3 36291    -30.245  53.047   8.464  1.00  0.00      SOLV H
ATOM  37958  H2  TIP3 36291    -31.107  52.964   9.699  1.00  0.00      SOLV H
ATOM  37959  OH2 TIP3 36292    -32.409  48.809   3.905  1.00  0.00      SOLV O
ATOM  37960  H1  TIP3 36292    -33.311  48.496   4.132  1.00  0.00      SOLV H
ATOM  37961  H2  TIP3 36292    -31.981  48.766   4.771  1.00  0.00      SOLV H
ATOM  37962  OH2 TIP3 36293    -37.859  48.525   2.752  1.00  0.00      SOLV O
ATOM  37963  H1  TIP3 36293    -38.757  48.465   2.362  1.00  0.00      SOLV H
ATOM  37964  H2  TIP3 36293    -37.400  47.752   2.378  1.00  0.00      SOLV H
ATOM  37965  OH2 TIP3 36294    -34.548  49.778   0.438  1.00  0.00      SOLV O
ATOM  37966  H1  TIP3 36294    -33.651  50.151   0.521  1.00  0.00      SOLV H
ATOM  37967  H2  TIP3 36294    -34.922  50.237  -0.342  1.00  0.00      SOLV H
ATOM  37968  OH2 TIP3 36295    -28.039  49.587   7.104  1.00  0.00      SOLV O
ATOM  37969  H1  TIP3 36295    -28.649  49.408   7.861  1.00  0.00      SOLV H
ATOM  37970  H2  TIP3 36295    -28.485  49.074   6.404  1.00  0.00      SOLV H
ATOM  37971  OH2 TIP3 36296    -35.983  50.400  -1.968  1.00  0.00      SOLV O
ATOM  37972  H1  TIP3 36296    -36.499  49.999  -2.692  1.00  0.00      SOLV H
ATOM  37973  H2  TIP3 36296    -35.379  50.968  -2.485  1.00  0.00      SOLV H
ATOM  37974  OH2 TIP3 36297    -30.216  65.235  13.471  1.00  0.00      SOLV O
ATOM  37975  H1  TIP3 36297    -30.561  65.723  12.703  1.00  0.00      SOLV H
ATOM  37976  H2  TIP3 36297    -29.978  65.942  14.090  1.00  0.00      SOLV H
ATOM  37977  OH2 TIP3 36298    -39.325  54.280  13.016  1.00  0.00      SOLV O
ATOM  37978  H1  TIP3 36298    -38.723  54.597  13.712  1.00  0.00      SOLV H
ATOM  37979  H2  TIP3 36298    -40.107  54.035  13.549  1.00  0.00      SOLV H
ATOM  37980  OH2 TIP3 36299    -32.199  51.831   5.837  1.00  0.00      SOLV O
ATOM  37981  H1  TIP3 36299    -31.492  51.467   5.291  1.00  0.00      SOLV H
ATOM  37982  H2  TIP3 36299    -32.257  51.196   6.577  1.00  0.00      SOLV H
ATOM  37983  OH2 TIP3 36300    -35.598  46.606   2.236  1.00  0.00      SOLV O
ATOM  37984  H1  TIP3 36300    -35.751  45.643   2.300  1.00  0.00      SOLV H
ATOM  37985  H2  TIP3 36300    -34.861  46.662   1.616  1.00  0.00      SOLV H
ATOM  37986  OH2 TIP3 36301    -32.884  49.970   8.177  1.00  0.00      SOLV O
ATOM  37987  H1  TIP3 36301    -33.860  50.041   8.242  1.00  0.00      SOLV H
ATOM  37988  H2  TIP3 36301    -32.592  50.322   9.036  1.00  0.00      SOLV H
ATOM  37989  OH2 TIP3 36302    -34.424  55.813  -0.035  1.00  0.00      SOLV O
ATOM  37990  H1  TIP3 36302    -35.015  55.150  -0.457  1.00  0.00      SOLV H
ATOM  37991  H2  TIP3 36302    -34.787  55.857   0.879  1.00  0.00      SOLV H
ATOM  37992  OH2 TIP3 36303    -27.388  57.532   8.661  1.00  0.00      SOLV O
ATOM  37993  H1  TIP3 36303    -27.075  58.203   8.014  1.00  0.00      SOLV H
ATOM  37994  H2  TIP3 36303    -28.178  57.167   8.209  1.00  0.00      SOLV H
ATOM  37995  OH2 TIP3 36304    -28.415  50.341  -1.936  1.00  0.00      SOLV O
ATOM  37996  H1  TIP3 36304    -29.349  50.095  -2.130  1.00  0.00      SOLV H
ATOM  37997  H2  TIP3 36304    -28.493  51.230  -1.534  1.00  0.00      SOLV H
ATOM  37998  OH2 TIP3 36305    -33.014  56.750  11.201  1.00  0.00      SOLV O
ATOM  37999  H1  TIP3 36305    -33.169  55.992  11.792  1.00  0.00      SOLV H
ATOM  38000  H2  TIP3 36305    -33.856  57.203  11.261  1.00  0.00      SOLV H
ATOM  38001  OH2 TIP3 36306    -28.380  52.400  -0.197  1.00  0.00      SOLV O
ATOM  38002  H1  TIP3 36306    -27.483  52.582   0.138  1.00  0.00      SOLV H
ATOM  38003  H2  TIP3 36306    -28.616  53.232  -0.658  1.00  0.00      SOLV H
ATOM  38004  OH2 TIP3 36307    -38.810  53.644   5.678  1.00  0.00      SOLV O
ATOM  38005  H1  TIP3 36307    -38.167  53.738   4.952  1.00  0.00      SOLV H
ATOM  38006  H2  TIP3 36307    -38.465  52.881   6.168  1.00  0.00      SOLV H
ATOM  38007  OH2 TIP3 36308    -32.952  57.936  -1.030  1.00  0.00      SOLV O
ATOM  38008  H1  TIP3 36308    -33.585  58.652  -0.788  1.00  0.00      SOLV H
ATOM  38009  H2  TIP3 36308    -33.491  57.148  -0.814  1.00  0.00      SOLV H
ATOM  38010  OH2 TIP3 36309    -41.078  51.177  10.983  1.00  0.00      SOLV O
ATOM  38011  H1  TIP3 36309    -40.850  50.815  11.862  1.00  0.00      SOLV H
ATOM  38012  H2  TIP3 36309    -41.489  50.414  10.540  1.00  0.00      SOLV H
ATOM  38013  OH2 TIP3 36310    -34.300  53.221  13.122  1.00  0.00      SOLV O
ATOM  38014  H1  TIP3 36310    -34.631  52.591  12.446  1.00  0.00      SOLV H
ATOM  38015  H2  TIP3 36310    -33.347  53.036  13.033  1.00  0.00      SOLV H
ATOM  38016  OH2 TIP3 36311    -31.760  59.721  11.039  1.00  0.00      SOLV O
ATOM  38017  H1  TIP3 36311    -32.632  59.401  10.813  1.00  0.00      SOLV H
ATOM  38018  H2  TIP3 36311    -31.836  59.937  11.993  1.00  0.00      SOLV H
ATOM  38019  OH2 TIP3 36312    -23.924  54.232  -0.490  1.00  0.00      SOLV O
ATOM  38020  H1  TIP3 36312    -24.350  53.821  -1.279  1.00  0.00      SOLV H
ATOM  38021  H2  TIP3 36312    -24.085  55.167  -0.745  1.00  0.00      SOLV H
ATOM  38022  OH2 TIP3 36313    -25.695  59.767  12.301  1.00  0.00      SOLV O
ATOM  38023  H1  TIP3 36313    -26.615  59.618  11.974  1.00  0.00      SOLV H
ATOM  38024  H2  TIP3 36313    -25.225  59.807  11.440  1.00  0.00      SOLV H
ATOM  38025  OH2 TIP3 36314    -28.330  61.954  -0.109  1.00  0.00      SOLV O
ATOM  38026  H1  TIP3 36314    -28.516  61.067   0.229  1.00  0.00      SOLV H
ATOM  38027  H2  TIP3 36314    -27.999  61.775  -1.011  1.00  0.00      SOLV H
ATOM  38028  OH2 TIP3 36315    -29.304  56.102   7.018  1.00  0.00      SOLV O
ATOM  38029  H1  TIP3 36315    -30.152  55.637   6.857  1.00  0.00      SOLV H
ATOM  38030  H2  TIP3 36315    -28.698  55.551   6.496  1.00  0.00      SOLV H
ATOM  38031  OH2 TIP3 36316    -37.692  57.698   2.999  1.00  0.00      SOLV O
ATOM  38032  H1  TIP3 36316    -37.631  58.653   2.825  1.00  0.00      SOLV H
ATOM  38033  H2  TIP3 36316    -38.633  57.549   2.851  1.00  0.00      SOLV H
ATOM  38034  OH2 TIP3 36317    -40.007  51.421  -2.447  1.00  0.00      SOLV O
ATOM  38035  H1  TIP3 36317    -39.692  52.202  -1.950  1.00  0.00      SOLV H
ATOM  38036  H2  TIP3 36317    -40.893  51.284  -2.044  1.00  0.00      SOLV H
ATOM  38037  OH2 TIP3 36318    -35.634  55.964   2.523  1.00  0.00      SOLV O
ATOM  38038  H1  TIP3 36318    -36.243  56.712   2.700  1.00  0.00      SOLV H
ATOM  38039  H2  TIP3 36318    -36.135  55.238   2.942  1.00  0.00      SOLV H
ATOM  38040  OH2 TIP3 36319    -36.684  60.136   9.101  1.00  0.00      SOLV O
ATOM  38041  H1  TIP3 36319    -36.453  60.933   8.596  1.00  0.00      SOLV H
ATOM  38042  H2  TIP3 36319    -35.866  59.899   9.527  1.00  0.00      SOLV H
ATOM  38043  OH2 TIP3 36320    -38.557  60.260   2.130  1.00  0.00      SOLV O
ATOM  38044  H1  TIP3 36320    -39.509  60.065   2.281  1.00  0.00      SOLV H
ATOM  38045  H2  TIP3 36320    -38.463  61.144   2.496  1.00  0.00      SOLV H
ATOM  38046  OH2 TIP3 36321    -31.979  57.447   8.701  1.00  0.00      SOLV O
ATOM  38047  H1  TIP3 36321    -32.227  57.029   9.553  1.00  0.00      SOLV H
ATOM  38048  H2  TIP3 36321    -31.153  56.986   8.494  1.00  0.00      SOLV H
ATOM  38049  OH2 TIP3 36322    -30.119  59.285  -2.235  1.00  0.00      SOLV O
ATOM  38050  H1  TIP3 36322    -29.688  58.890  -1.449  1.00  0.00      SOLV H
ATOM  38051  H2  TIP3 36322    -30.961  58.803  -2.232  1.00  0.00      SOLV H
ATOM  38052  OH2 TIP3 36323    -30.801  62.672  11.038  1.00  0.00      SOLV O
ATOM  38053  H1  TIP3 36323    -31.384  62.048  10.572  1.00  0.00      SOLV H
ATOM  38054  H2  TIP3 36323    -30.892  63.486  10.492  1.00  0.00      SOLV H
ATOM  38055  OH2 TIP3 36324    -27.352  64.912  -1.982  1.00  0.00      SOLV O
ATOM  38056  H1  TIP3 36324    -26.921  65.713  -2.315  1.00  0.00      SOLV H
ATOM  38057  H2  TIP3 36324    -28.248  65.234  -1.829  1.00  0.00      SOLV H
ATOM  38058  OH2 TIP3 36325    -37.911  46.710  10.443  1.00  0.00      SOLV O
ATOM  38059  H1  TIP3 36325    -38.879  46.671  10.454  1.00  0.00      SOLV H
ATOM  38060  H2  TIP3 36325    -37.673  45.940  10.989  1.00  0.00      SOLV H
ATOM  38061  OH2 TIP3 36326    -28.867  58.280   0.052  1.00  0.00      SOLV O
ATOM  38062  H1  TIP3 36326    -28.892  57.425   0.523  1.00  0.00      SOLV H
ATOM  38063  H2  TIP3 36326    -27.921  58.505   0.125  1.00  0.00      SOLV H
ATOM  38064  OH2 TIP3 36327    -42.361  57.440   9.189  1.00  0.00      SOLV O
ATOM  38065  H1  TIP3 36327    -41.572  56.972   8.887  1.00  0.00      SOLV H
ATOM  38066  H2  TIP3 36327    -41.950  58.159   9.675  1.00  0.00      SOLV H
ATOM  38067  OH2 TIP3 36328    -36.019  58.273  -3.799  1.00  0.00      SOLV O
ATOM  38068  H1  TIP3 36328    -35.640  57.544  -4.320  1.00  0.00      SOLV H
ATOM  38069  H2  TIP3 36328    -36.311  57.804  -2.990  1.00  0.00      SOLV H
ATOM  38070  OH2 TIP3 36329    -37.011  57.433  -1.355  1.00  0.00      SOLV O
ATOM  38071  H1  TIP3 36329    -36.570  57.080  -0.575  1.00  0.00      SOLV H
ATOM  38072  H2  TIP3 36329    -37.238  58.343  -1.049  1.00  0.00      SOLV H
ATOM  38073  OH2 TIP3 36330    -39.379  53.696  -0.779  1.00  0.00      SOLV O
ATOM  38074  H1  TIP3 36330    -40.192  53.865  -0.261  1.00  0.00      SOLV H
ATOM  38075  H2  TIP3 36330    -39.209  54.585  -1.140  1.00  0.00      SOLV H
ATOM  38076  OH2 TIP3 36331    -29.396  49.341   9.397  1.00  0.00      SOLV O
ATOM  38077  H1  TIP3 36331    -28.957  49.667  10.191  1.00  0.00      SOLV H
ATOM  38078  H2  TIP3 36331    -29.658  48.433   9.661  1.00  0.00      SOLV H
ATOM  38079  OH2 TIP3 36332    -28.568  49.213   0.620  1.00  0.00      SOLV O
ATOM  38080  H1  TIP3 36332    -28.599  49.715  -0.218  1.00  0.00      SOLV H
ATOM  38081  H2  TIP3 36332    -28.375  49.913   1.272  1.00  0.00      SOLV H
ATOM  38082  OH2 TIP3 36333    -34.878  59.832  -0.662  1.00  0.00      SOLV O
ATOM  38083  H1  TIP3 36333    -35.818  60.007  -0.468  1.00  0.00      SOLV H
ATOM  38084  H2  TIP3 36333    -34.645  60.658  -1.114  1.00  0.00      SOLV H
ATOM  38085  OH2 TIP3 36334    -31.901  50.039   1.376  1.00  0.00      SOLV O
ATOM  38086  H1  TIP3 36334    -31.373  50.854   1.501  1.00  0.00      SOLV H
ATOM  38087  H2  TIP3 36334    -32.121  49.791   2.297  1.00  0.00      SOLV H
ATOM  38088  OH2 TIP3 36335    -31.460  51.407  10.423  1.00  0.00      SOLV O
ATOM  38089  H1  TIP3 36335    -31.980  51.599  11.229  1.00  0.00      SOLV H
ATOM  38090  H2  TIP3 36335    -31.001  50.596  10.667  1.00  0.00      SOLV H
ATOM  38091  OH2 TIP3 36336    -30.172  47.538   2.249  1.00  0.00      SOLV O
ATOM  38092  H1  TIP3 36336    -30.650  48.078   2.903  1.00  0.00      SOLV H
ATOM  38093  H2  TIP3 36336    -29.664  48.220   1.758  1.00  0.00      SOLV H
ATOM  38094  OH2 TIP3 36337    -37.735  59.856  -0.490  1.00  0.00      SOLV O
ATOM  38095  H1  TIP3 36337    -37.863  60.670  -1.038  1.00  0.00      SOLV H
ATOM  38096  H2  TIP3 36337    -38.035  60.184   0.380  1.00  0.00      SOLV H
ATOM  38097  OH2 TIP3 36338    -34.566  47.191  -1.059  1.00  0.00      SOLV O
ATOM  38098  H1  TIP3 36338    -34.886  47.984  -0.595  1.00  0.00      SOLV H
ATOM  38099  H2  TIP3 36338    -33.626  47.182  -0.779  1.00  0.00      SOLV H
ATOM  38100  OH2 TIP3 36339    -25.098  51.411  11.298  1.00  0.00      SOLV O
ATOM  38101  H1  TIP3 36339    -26.061  51.202  11.386  1.00  0.00      SOLV H
ATOM  38102  H2  TIP3 36339    -24.904  50.881  10.514  1.00  0.00      SOLV H
ATOM  38103  OH2 TIP3 36340    -27.688  54.292   5.381  1.00  0.00      SOLV O
ATOM  38104  H1  TIP3 36340    -28.421  53.689   5.131  1.00  0.00      SOLV H
ATOM  38105  H2  TIP3 36340    -27.200  53.744   5.998  1.00  0.00      SOLV H
ATOM  38106  OH2 TIP3 36341    -39.659  56.305  -2.025  1.00  0.00      SOLV O
ATOM  38107  H1  TIP3 36341    -39.297  57.143  -1.694  1.00  0.00      SOLV H
ATOM  38108  H2  TIP3 36341    -38.974  56.086  -2.687  1.00  0.00      SOLV H
ATOM  38109  OH2 TIP3 36342    -38.874  48.878  -2.747  1.00  0.00      SOLV O
ATOM  38110  H1  TIP3 36342    -39.165  49.800  -2.610  1.00  0.00      SOLV H
ATOM  38111  H2  TIP3 36342    -39.618  48.484  -3.214  1.00  0.00      SOLV H
ATOM  38112  OH2 TIP3 36343    -29.783  63.374   7.009  1.00  0.00      SOLV O
ATOM  38113  H1  TIP3 36343    -29.939  63.793   6.166  1.00  0.00      SOLV H
ATOM  38114  H2  TIP3 36343    -28.903  63.748   7.248  1.00  0.00      SOLV H
ATOM  38115  OH2 TIP3 36344    -36.365  44.302   5.847  1.00  0.00      SOLV O
ATOM  38116  H1  TIP3 36344    -36.516  44.217   4.882  1.00  0.00      SOLV H
ATOM  38117  H2  TIP3 36344    -36.452  43.371   6.148  1.00  0.00      SOLV H
ATOM  38118  OH2 TIP3 36345    -41.961  56.968   1.935  1.00  0.00      SOLV O
ATOM  38119  H1  TIP3 36345    -42.900  57.163   2.020  1.00  0.00      SOLV H
ATOM  38120  H2  TIP3 36345    -41.698  57.596   1.246  1.00  0.00      SOLV H
ATOM  38121  OH2 TIP3 36346    -43.605  59.245  13.387  1.00  0.00      SOLV O
ATOM  38122  H1  TIP3 36346    -42.882  59.269  14.045  1.00  0.00      SOLV H
ATOM  38123  H2  TIP3 36346    -43.597  58.307  13.127  1.00  0.00      SOLV H
ATOM  38124  OH2 TIP3 36347    -38.807  59.804  14.988  1.00  0.00      SOLV O
ATOM  38125  H1  TIP3 36347    -37.937  59.483  15.246  1.00  0.00      SOLV H
ATOM  38126  H2  TIP3 36347    -38.885  59.473  14.073  1.00  0.00      SOLV H
ATOM  38127  OH2 TIP3 36348    -34.713  60.673  -3.672  1.00  0.00      SOLV O
ATOM  38128  H1  TIP3 36348    -35.200  59.819  -3.584  1.00  0.00      SOLV H
ATOM  38129  H2  TIP3 36348    -33.848  60.348  -3.979  1.00  0.00      SOLV H
ATOM  38130  OH2 TIP3 36349    -32.131  60.324  13.676  1.00  0.00      SOLV O
ATOM  38131  H1  TIP3 36349    -32.132  59.445  14.117  1.00  0.00      SOLV H
ATOM  38132  H2  TIP3 36349    -31.524  60.840  14.240  1.00  0.00      SOLV H
ATOM  38133  OH2 TIP3 36350    -30.355  62.028  -3.404  1.00  0.00      SOLV O
ATOM  38134  H1  TIP3 36350    -29.902  61.265  -3.006  1.00  0.00      SOLV H
ATOM  38135  H2  TIP3 36350    -29.707  62.351  -4.055  1.00  0.00      SOLV H
ATOM  38136  OH2 TIP3 36351    -41.559  53.390  14.301  1.00  0.00      SOLV O
ATOM  38137  H1  TIP3 36351    -41.143  52.542  14.053  1.00  0.00      SOLV H
ATOM  38138  H2  TIP3 36351    -42.353  53.387  13.724  1.00  0.00      SOLV H
ATOM  38139  OH2 TIP3 36352    -37.640  55.039  -3.690  1.00  0.00      SOLV O
ATOM  38140  H1  TIP3 36352    -37.211  54.511  -3.000  1.00  0.00      SOLV H
ATOM  38141  H2  TIP3 36352    -36.849  55.347  -4.184  1.00  0.00      SOLV H
ATOM  38142  OH2 TIP3 36353    -35.292  55.678  13.712  1.00  0.00      SOLV O
ATOM  38143  H1  TIP3 36353    -35.705  55.772  12.837  1.00  0.00      SOLV H
ATOM  38144  H2  TIP3 36353    -34.863  54.792  13.617  1.00  0.00      SOLV H
ATOM  38145  OH2 TIP3 36354    -32.875  58.035  -3.855  1.00  0.00      SOLV O
ATOM  38146  H1  TIP3 36354    -33.071  57.953  -2.905  1.00  0.00      SOLV H
ATOM  38147  H2  TIP3 36354    -32.666  57.100  -4.081  1.00  0.00      SOLV H
ATOM  38148  OH2 TIP3 36355    -29.839  57.382  11.191  1.00  0.00      SOLV O
ATOM  38149  H1  TIP3 36355    -29.278  58.160  11.019  1.00  0.00      SOLV H
ATOM  38150  H2  TIP3 36355    -30.728  57.761  11.111  1.00  0.00      SOLV H
ATOM  38151  OH2 TIP3 36356    -39.875  51.024  13.687  1.00  0.00      SOLV O
ATOM  38152  H1  TIP3 36356    -39.099  50.461  13.579  1.00  0.00      SOLV H
ATOM  38153  H2  TIP3 36356    -39.966  51.052  14.660  1.00  0.00      SOLV H
ATOM  38154  OH2 TIP3 36357    -35.787  53.684  -1.225  1.00  0.00      SOLV O
ATOM  38155  H1  TIP3 36357    -36.144  53.011  -0.626  1.00  0.00      SOLV H
ATOM  38156  H2  TIP3 36357    -35.298  53.138  -1.874  1.00  0.00      SOLV H
ATOM  38157  OH2 TIP3 36358    -34.207  52.240  -3.013  1.00  0.00      SOLV O
ATOM  38158  H1  TIP3 36358    -34.330  52.326  -3.980  1.00  0.00      SOLV H
ATOM  38159  H2  TIP3 36358    -33.331  52.659  -2.893  1.00  0.00      SOLV H
ATOM  38160  OH2 TIP3 36359    -31.839  55.541  14.514  1.00  0.00      SOLV O
ATOM  38161  H1  TIP3 36359    -30.918  55.681  14.271  1.00  0.00      SOLV H
ATOM  38162  H2  TIP3 36359    -31.812  54.670  14.944  1.00  0.00      SOLV H
ATOM  38163  OH2 TIP3 36360    -26.020  57.691  -3.634  1.00  0.00      SOLV O
ATOM  38164  H1  TIP3 36360    -26.382  57.173  -4.373  1.00  0.00      SOLV H
ATOM  38165  H2  TIP3 36360    -26.555  58.505  -3.758  1.00  0.00      SOLV H
ATOM  38166  OH2 TIP3 36361    -33.465  47.466   9.440  1.00  0.00      SOLV O
ATOM  38167  H1  TIP3 36361    -33.336  48.341   9.045  1.00  0.00      SOLV H
ATOM  38168  H2  TIP3 36361    -34.426  47.326   9.319  1.00  0.00      SOLV H
ATOM  38169  OH2 TIP3 36362    -33.846  53.485  10.026  1.00  0.00      SOLV O
ATOM  38170  H1  TIP3 36362    -33.237  53.383   9.296  1.00  0.00      SOLV H
ATOM  38171  H2  TIP3 36362    -34.656  53.830   9.604  1.00  0.00      SOLV H
ATOM  38172  OH2 TIP3 36363    -29.109  52.648  14.904  1.00  0.00      SOLV O
ATOM  38173  H1  TIP3 36363    -28.556  51.861  14.805  1.00  0.00      SOLV H
ATOM  38174  H2  TIP3 36363    -28.465  53.368  14.853  1.00  0.00      SOLV H
ATOM  38175  OH2 TIP3 36364    -28.731  55.756  13.015  1.00  0.00      SOLV O
ATOM  38176  H1  TIP3 36364    -29.285  56.308  12.414  1.00  0.00      SOLV H
ATOM  38177  H2  TIP3 36364    -27.849  56.132  12.797  1.00  0.00      SOLV H
ATOM  38178  OH2 TIP3 36365    -31.956  45.420  10.094  1.00  0.00      SOLV O
ATOM  38179  H1  TIP3 36365    -32.487  46.251   9.979  1.00  0.00      SOLV H
ATOM  38180  H2  TIP3 36365    -32.563  44.792   9.654  1.00  0.00      SOLV H
ATOM  38181  OH2 TIP3 36366    -29.412  50.067  12.726  1.00  0.00      SOLV O
ATOM  38182  H1  TIP3 36366    -30.300  49.720  12.891  1.00  0.00      SOLV H
ATOM  38183  H2  TIP3 36366    -28.885  49.609  13.409  1.00  0.00      SOLV H
ATOM  38184  OH2 TIP3 36367    -27.357  49.357  14.658  1.00  0.00      SOLV O
ATOM  38185  H1  TIP3 36367    -27.223  48.385  14.654  1.00  0.00      SOLV H
ATOM  38186  H2  TIP3 36367    -27.787  49.506  15.530  1.00  0.00      SOLV H
ATOM  38187  OH2 TIP3 36368    -37.592  47.022  13.801  1.00  0.00      SOLV O
ATOM  38188  H1  TIP3 36368    -37.018  46.536  13.192  1.00  0.00      SOLV H
ATOM  38189  H2  TIP3 36368    -37.306  46.676  14.665  1.00  0.00      SOLV H
ATOM  38190  OH2 TIP3 36369    -31.550  44.984  12.756  1.00  0.00      SOLV O
ATOM  38191  H1  TIP3 36369    -30.753  44.425  12.703  1.00  0.00      SOLV H
ATOM  38192  H2  TIP3 36369    -31.790  45.072  11.811  1.00  0.00      SOLV H
ATOM  38193  OH2 TIP3 36370    -31.711  46.662  14.875  1.00  0.00      SOLV O
ATOM  38194  H1  TIP3 36370    -31.750  46.121  14.054  1.00  0.00      SOLV H
ATOM  38195  H2  TIP3 36370    -32.533  47.200  14.812  1.00  0.00      SOLV H
ATOM  38196  OH2 TIP3 36371    -37.836  62.147  -1.724  1.00  0.00      SOLV O
ATOM  38197  H1  TIP3 36371    -36.990  62.623  -1.703  1.00  0.00      SOLV H
ATOM  38198  H2  TIP3 36371    -38.315  62.643  -2.409  1.00  0.00      SOLV H
ATOM  38199  OH2 TIP3 36372    -42.153  55.229  -2.519  1.00  0.00      SOLV O
ATOM  38200  H1  TIP3 36372    -41.272  55.614  -2.311  1.00  0.00      SOLV H
ATOM  38201  H2  TIP3 36372    -41.907  54.522  -3.156  1.00  0.00      SOLV H
ATOM  38202  OH2 TIP3 36373    -45.065  59.807   2.543  1.00  0.00      SOLV O
ATOM  38203  H1  TIP3 36373    -45.587  59.160   2.034  1.00  0.00      SOLV H
ATOM  38204  H2  TIP3 36373    -44.615  59.242   3.201  1.00  0.00      SOLV H
ATOM  38205  OH2 TIP3 36374    -43.792  58.249   4.361  1.00  0.00      SOLV O
ATOM  38206  H1  TIP3 36374    -43.695  57.311   4.586  1.00  0.00      SOLV H
ATOM  38207  H2  TIP3 36374    -43.506  58.654   5.190  1.00  0.00      SOLV H
ATOM  38208  OH2 TIP3 36375    -27.577  64.901   7.361  1.00  0.00      SOLV O
ATOM  38209  H1  TIP3 36375    -27.573  65.058   8.325  1.00  0.00      SOLV H
ATOM  38210  H2  TIP3 36375    -26.948  65.571   7.046  1.00  0.00      SOLV H
ATOM  38211  OH2 TIP3 36376    -27.593  64.349  10.200  1.00  0.00      SOLV O
ATOM  38212  H1  TIP3 36376    -27.967  63.508   9.881  1.00  0.00      SOLV H
ATOM  38213  H2  TIP3 36376    -27.065  64.042  10.942  1.00  0.00      SOLV H
ATOM  38214  OH2 TIP3 36377    -27.782  59.778  14.928  1.00  0.00      SOLV O
ATOM  38215  H1  TIP3 36377    -28.630  59.502  15.322  1.00  0.00      SOLV H
ATOM  38216  H2  TIP3 36377    -27.643  60.660  15.323  1.00  0.00      SOLV H
ATOM  38217  OH2 TIP3 36378    -25.999  58.653   0.396  1.00  0.00      SOLV O
ATOM  38218  H1  TIP3 36378    -25.346  59.366   0.533  1.00  0.00      SOLV H
ATOM  38219  H2  TIP3 36378    -25.715  58.014   1.085  1.00  0.00      SOLV H
ATOM  38220  OH2 TIP3 36379    -24.913  56.995   2.251  1.00  0.00      SOLV O
ATOM  38221  H1  TIP3 36379    -25.530  56.299   2.566  1.00  0.00      SOLV H
ATOM  38222  H2  TIP3 36379    -24.507  57.326   3.073  1.00  0.00      SOLV H
ATOM  38223  OH2 TIP3 36380    -26.025  59.517   7.377  1.00  0.00      SOLV O
ATOM  38224  H1  TIP3 36380    -25.247  59.310   6.834  1.00  0.00      SOLV H
ATOM  38225  H2  TIP3 36380    -26.273  60.395   7.030  1.00  0.00      SOLV H
ATOM  38226  OH2 TIP3 36381    -28.487  61.655   9.596  1.00  0.00      SOLV O
ATOM  38227  H1  TIP3 36381    -29.324  61.847  10.054  1.00  0.00      SOLV H
ATOM  38228  H2  TIP3 36381    -28.799  61.234   8.764  1.00  0.00      SOLV H
ATOM  38229  OH2 TIP3 36382    -24.661  56.931  -1.356  1.00  0.00      SOLV O
ATOM  38230  H1  TIP3 36382    -25.210  57.087  -2.163  1.00  0.00      SOLV H
ATOM  38231  H2  TIP3 36382    -25.105  57.546  -0.742  1.00  0.00      SOLV H
ATOM  38232  OH2 TIP3 36383    -25.180  53.777  -2.846  1.00  0.00      SOLV O
ATOM  38233  H1  TIP3 36383    -25.465  54.423  -3.509  1.00  0.00      SOLV H
ATOM  38234  H2  TIP3 36383    -25.261  52.938  -3.348  1.00  0.00      SOLV H
ATOM  38235  OH2 TIP3 36384    -26.600  54.876   2.879  1.00  0.00      SOLV O
ATOM  38236  H1  TIP3 36384    -26.414  53.939   2.693  1.00  0.00      SOLV H
ATOM  38237  H2  TIP3 36384    -27.004  54.840   3.770  1.00  0.00      SOLV H
ATOM  38238  OH2 TIP3 36385    -41.423  51.779   6.849  1.00  0.00      SOLV O
ATOM  38239  H1  TIP3 36385    -41.197  51.801   5.898  1.00  0.00      SOLV H
ATOM  38240  H2  TIP3 36385    -40.529  51.883   7.249  1.00  0.00      SOLV H
ATOM  38241  OH2 TIP3 36386    -26.387  56.997  12.607  1.00  0.00      SOLV O
ATOM  38242  H1  TIP3 36386    -25.525  56.528  12.602  1.00  0.00      SOLV H
ATOM  38243  H2  TIP3 36386    -26.135  57.906  12.378  1.00  0.00      SOLV H
ATOM  38244  OH2 TIP3 36387    -24.240  55.475  13.003  1.00  0.00      SOLV O
ATOM  38245  H1  TIP3 36387    -24.953  54.797  13.003  1.00  0.00      SOLV H
ATOM  38246  H2  TIP3 36387    -23.456  54.893  13.059  1.00  0.00      SOLV H
ATOM  38247  OH2 TIP3 36388    -25.134  51.171  -3.698  1.00  0.00      SOLV O
ATOM  38248  H1  TIP3 36388    -24.457  50.881  -3.062  1.00  0.00      SOLV H
ATOM  38249  H2  TIP3 36388    -25.816  50.477  -3.665  1.00  0.00      SOLV H
ATOM  38250  OH2 TIP3 36389    -25.994  52.472   1.320  1.00  0.00      SOLV O
ATOM  38251  H1  TIP3 36389    -25.445  51.653   1.319  1.00  0.00      SOLV H
ATOM  38252  H2  TIP3 36389    -25.406  53.081   0.845  1.00  0.00      SOLV H
ATOM  38253  OH2 TIP3 36390    -40.150  47.256  12.988  1.00  0.00      SOLV O
ATOM  38254  H1  TIP3 36390    -39.188  47.327  13.188  1.00  0.00      SOLV H
ATOM  38255  H2  TIP3 36390    -40.298  46.321  13.234  1.00  0.00      SOLV H
ATOM  38256  OH2 TIP3 36391    -21.614  49.079  14.826  1.00  0.00      SOLV O
ATOM  38257  H1  TIP3 36391    -21.073  48.542  14.228  1.00  0.00      SOLV H
ATOM  38258  H2  TIP3 36391    -21.917  49.808  14.245  1.00  0.00      SOLV H
ATOM  38259  OH2 TIP3 36392    -24.514  50.119   1.292  1.00  0.00      SOLV O
ATOM  38260  H1  TIP3 36392    -24.198  49.746   2.137  1.00  0.00      SOLV H
ATOM  38261  H2  TIP3 36392    -24.936  49.332   0.889  1.00  0.00      SOLV H
ATOM  38262  OH2 TIP3 36393    -38.541  46.027   5.872  1.00  0.00      SOLV O
ATOM  38263  H1  TIP3 36393    -37.806  45.403   6.038  1.00  0.00      SOLV H
ATOM  38264  H2  TIP3 36393    -38.165  46.847   6.236  1.00  0.00      SOLV H
ATOM  38265  OH2 TIP3 36394    -41.120  48.241   6.840  1.00  0.00      SOLV O
ATOM  38266  H1  TIP3 36394    -40.470  48.319   6.116  1.00  0.00      SOLV H
ATOM  38267  H2  TIP3 36394    -40.991  49.095   7.271  1.00  0.00      SOLV H
ATOM  38268  OH2 TIP3 36395    -22.801  50.784  13.116  1.00  0.00      SOLV O
ATOM  38269  H1  TIP3 36395    -23.773  50.861  13.175  1.00  0.00      SOLV H
ATOM  38270  H2  TIP3 36395    -22.704  50.292  12.285  1.00  0.00      SOLV H
ATOM  38271  OH2 TIP3 36396    -22.826  50.732  -2.131  1.00  0.00      SOLV O
ATOM  38272  H1  TIP3 36396    -22.211  50.199  -2.673  1.00  0.00      SOLV H
ATOM  38273  H2  TIP3 36396    -22.346  51.575  -2.045  1.00  0.00      SOLV H
ATOM  38274  OH2 TIP3 36397    -39.454  44.869   0.939  1.00  0.00      SOLV O
ATOM  38275  H1  TIP3 36397    -40.400  44.668   0.838  1.00  0.00      SOLV H
ATOM  38276  H2  TIP3 36397    -39.307  45.553   0.254  1.00  0.00      SOLV H
ATOM  38277  OH2 TIP3 36398    -30.468  63.725   2.962  1.00  0.00      SOLV O
ATOM  38278  H1  TIP3 36398    -29.801  63.701   2.241  1.00  0.00      SOLV H
ATOM  38279  H2  TIP3 36398    -30.039  64.292   3.608  1.00  0.00      SOLV H
ATOM  38280  OH2 TIP3 36399    -39.048  43.627   9.264  1.00  0.00      SOLV O
ATOM  38281  H1  TIP3 36399    -39.647  43.261   9.936  1.00  0.00      SOLV H
ATOM  38282  H2  TIP3 36399    -39.682  44.080   8.676  1.00  0.00      SOLV H
ATOM  38283  OH2 TIP3 36400    -41.470  56.968  13.474  1.00  0.00      SOLV O
ATOM  38284  H1  TIP3 36400    -42.235  56.645  12.961  1.00  0.00      SOLV H
ATOM  38285  H2  TIP3 36400    -41.653  56.609  14.349  1.00  0.00      SOLV H
ATOM  38286  OH2 TIP3 36401    -39.029  58.795   9.760  1.00  0.00      SOLV O
ATOM  38287  H1  TIP3 36401    -39.696  59.236   9.193  1.00  0.00      SOLV H
ATOM  38288  H2  TIP3 36401    -38.211  59.160   9.367  1.00  0.00      SOLV H
ATOM  38289  OH2 TIP3 36402    -33.733  63.103  12.041  1.00  0.00      SOLV O
ATOM  38290  H1  TIP3 36402    -32.853  63.133  11.633  1.00  0.00      SOLV H
ATOM  38291  H2  TIP3 36402    -33.590  63.794  12.721  1.00  0.00      SOLV H
ATOM  38292  OH2 TIP3 36403    -23.143  48.752  10.937  1.00  0.00      SOLV O
ATOM  38293  H1  TIP3 36403    -24.034  48.586  10.579  1.00  0.00      SOLV H
ATOM  38294  H2  TIP3 36403    -22.706  47.932  10.619  1.00  0.00      SOLV H
ATOM  38295  OH2 TIP3 36404    -42.728  61.148  10.002  1.00  0.00      SOLV O
ATOM  38296  H1  TIP3 36404    -43.245  60.823   9.257  1.00  0.00      SOLV H
ATOM  38297  H2  TIP3 36404    -42.763  60.419  10.624  1.00  0.00      SOLV H
ATOM  38298  OH2 TIP3 36405    -35.511  62.686   8.054  1.00  0.00      SOLV O
ATOM  38299  H1  TIP3 36405    -36.125  62.823   7.293  1.00  0.00      SOLV H
ATOM  38300  H2  TIP3 36405    -35.849  63.376   8.647  1.00  0.00      SOLV H
ATOM  38301  OH2 TIP3 36406    -33.015  62.423   9.035  1.00  0.00      SOLV O
ATOM  38302  H1  TIP3 36406    -33.868  62.404   8.550  1.00  0.00      SOLV H
ATOM  38303  H2  TIP3 36406    -32.695  63.325   8.902  1.00  0.00      SOLV H
ATOM  38304  OH2 TIP3 36407    -30.855  64.701   9.075  1.00  0.00      SOLV O
ATOM  38305  H1  TIP3 36407    -31.241  65.587   9.003  1.00  0.00      SOLV H
ATOM  38306  H2  TIP3 36407    -30.577  64.462   8.178  1.00  0.00      SOLV H
ATOM  38307  OH2 TIP3 36408    -37.526  60.331   6.202  1.00  0.00      SOLV O
ATOM  38308  H1  TIP3 36408    -37.491  59.418   5.866  1.00  0.00      SOLV H
ATOM  38309  H2  TIP3 36408    -38.139  60.183   6.947  1.00  0.00      SOLV H
ATOM  38310  OH2 TIP3 36409    -29.816  47.887   5.348  1.00  0.00      SOLV O
ATOM  38311  H1  TIP3 36409    -30.296  47.070   5.588  1.00  0.00      SOLV H
ATOM  38312  H2  TIP3 36409    -29.128  47.544   4.762  1.00  0.00      SOLV H
ATOM  38313  OH2 TIP3 36410    -24.409  47.887   5.552  1.00  0.00      SOLV O
ATOM  38314  H1  TIP3 36410    -23.988  48.458   4.872  1.00  0.00      SOLV H
ATOM  38315  H2  TIP3 36410    -25.291  47.705   5.157  1.00  0.00      SOLV H
ATOM  38316  OH2 TIP3 36411    -23.210  49.463   3.704  1.00  0.00      SOLV O
ATOM  38317  H1  TIP3 36411    -22.378  49.151   3.279  1.00  0.00      SOLV H
ATOM  38318  H2  TIP3 36411    -23.019  50.428   3.755  1.00  0.00      SOLV H
ATOM  38319  OH2 TIP3 36412    -36.580  44.010   3.095  1.00  0.00      SOLV O
ATOM  38320  H1  TIP3 36412    -37.340  43.556   2.682  1.00  0.00      SOLV H
ATOM  38321  H2  TIP3 36412    -35.889  43.318   3.018  1.00  0.00      SOLV H
ATOM  38322  OH2 TIP3 36413    -37.676  43.406  -1.136  1.00  0.00      SOLV O
ATOM  38323  H1  TIP3 36413    -37.416  44.209  -1.617  1.00  0.00      SOLV H
ATOM  38324  H2  TIP3 36413    -38.339  43.742  -0.510  1.00  0.00      SOLV H
ATOM  38325  OH2 TIP3 36414    -32.214  45.357   2.952  1.00  0.00      SOLV O
ATOM  38326  H1  TIP3 36414    -31.572  46.078   2.877  1.00  0.00      SOLV H
ATOM  38327  H2  TIP3 36414    -32.341  45.297   3.906  1.00  0.00      SOLV H
ATOM  38328  OH2 TIP3 36415    -26.897  47.393   4.545  1.00  0.00      SOLV O
ATOM  38329  H1  TIP3 36415    -27.036  47.397   3.591  1.00  0.00      SOLV H
ATOM  38330  H2  TIP3 36415    -27.118  46.455   4.767  1.00  0.00      SOLV H
ATOM  38331  OH2 TIP3 36416    -25.811  47.871   0.239  1.00  0.00      SOLV O
ATOM  38332  H1  TIP3 36416    -26.738  48.142   0.121  1.00  0.00      SOLV H
ATOM  38333  H2  TIP3 36416    -25.929  46.921   0.467  1.00  0.00      SOLV H
ATOM  38334  OH2 TIP3 36417    -43.026  58.496  -0.146  1.00  0.00      SOLV O
ATOM  38335  H1  TIP3 36417    -43.675  58.201  -0.808  1.00  0.00      SOLV H
ATOM  38336  H2  TIP3 36417    -43.416  59.318   0.164  1.00  0.00      SOLV H
ATOM  38337  OH2 TIP3 36418    -36.522  45.814  -2.669  1.00  0.00      SOLV O
ATOM  38338  H1  TIP3 36418    -35.813  45.396  -3.191  1.00  0.00      SOLV H
ATOM  38339  H2  TIP3 36418    -36.010  46.289  -1.987  1.00  0.00      SOLV H
ATOM  38340  OH2 TIP3 36419    -31.977  47.779  -0.162  1.00  0.00      SOLV O
ATOM  38341  H1  TIP3 36419    -31.502  47.271   0.511  1.00  0.00      SOLV H
ATOM  38342  H2  TIP3 36419    -32.099  48.623   0.322  1.00  0.00      SOLV H
ATOM  38343  OH2 TIP3 36420    -35.006  62.385  -1.658  1.00  0.00      SOLV O
ATOM  38344  H1  TIP3 36420    -34.154  62.846  -1.814  1.00  0.00      SOLV H
ATOM  38345  H2  TIP3 36420    -35.053  61.836  -2.478  1.00  0.00      SOLV H
ATOM  38346  OH2 TIP3 36421    -28.714  64.398   0.980  1.00  0.00      SOLV O
ATOM  38347  H1  TIP3 36421    -28.564  63.551   0.488  1.00  0.00      SOLV H
ATOM  38348  H2  TIP3 36421    -28.982  65.003   0.280  1.00  0.00      SOLV H
ATOM  38349  OH2 TIP3 36422    -36.842  44.484  12.562  1.00  0.00      SOLV O
ATOM  38350  H1  TIP3 36422    -37.007  43.627  12.986  1.00  0.00      SOLV H
ATOM  38351  H2  TIP3 36422    -35.986  44.713  12.974  1.00  0.00      SOLV H
ATOM  38352  OH2 TIP3 36423    -34.703  44.550  14.295  1.00  0.00      SOLV O
ATOM  38353  H1  TIP3 36423    -33.776  44.521  14.012  1.00  0.00      SOLV H
ATOM  38354  H2  TIP3 36423    -34.805  43.660  14.689  1.00  0.00      SOLV H
ATOM  38355  OH2 TIP3 36424    -41.748  59.764  -3.165  1.00  0.00      SOLV O
ATOM  38356  H1  TIP3 36424    -41.878  60.106  -2.277  1.00  0.00      SOLV H
ATOM  38357  H2  TIP3 36424    -40.769  59.733  -3.224  1.00  0.00      SOLV H
ATOM  38358  OH2 TIP3 36425    -26.529  46.764  14.369  1.00  0.00      SOLV O
ATOM  38359  H1  TIP3 36425    -26.386  46.275  15.206  1.00  0.00      SOLV H
ATOM  38360  H2  TIP3 36425    -25.612  46.952  14.081  1.00  0.00      SOLV H
ATOM  38361  OH2 TIP3 36426    -28.964  62.874  13.125  1.00  0.00      SOLV O
ATOM  38362  H1  TIP3 36426    -29.598  62.523  12.464  1.00  0.00      SOLV H
ATOM  38363  H2  TIP3 36426    -29.384  63.750  13.261  1.00  0.00      SOLV H
ATOM  38364  OH2 TIP3 36427    -13.269  61.971   3.017  1.00  0.00      SOLV O
ATOM  38365  H1  TIP3 36427    -13.656  62.869   2.989  1.00  0.00      SOLV H
ATOM  38366  H2  TIP3 36427    -13.879  61.493   2.428  1.00  0.00      SOLV H
ATOM  38367  OH2 TIP3 36428    -14.023  60.936   6.496  1.00  0.00      SOLV O
ATOM  38368  H1  TIP3 36428    -13.912  60.328   7.241  1.00  0.00      SOLV H
ATOM  38369  H2  TIP3 36428    -14.224  60.313   5.780  1.00  0.00      SOLV H
ATOM  38370  OH2 TIP3 36429    -21.216  58.038   8.114  1.00  0.00      SOLV O
ATOM  38371  H1  TIP3 36429    -20.875  57.365   8.731  1.00  0.00      SOLV H
ATOM  38372  H2  TIP3 36429    -20.638  58.787   8.308  1.00  0.00      SOLV H
ATOM  38373  OH2 TIP3 36430    -11.646  64.965   4.768  1.00  0.00      SOLV O
ATOM  38374  H1  TIP3 36430    -11.735  64.113   5.217  1.00  0.00      SOLV H
ATOM  38375  H2  TIP3 36430    -11.732  65.583   5.512  1.00  0.00      SOLV H
ATOM  38376  OH2 TIP3 36431    -21.813  62.537   6.550  1.00  0.00      SOLV O
ATOM  38377  H1  TIP3 36431    -21.774  61.598   6.272  1.00  0.00      SOLV H
ATOM  38378  H2  TIP3 36431    -20.865  62.726   6.651  1.00  0.00      SOLV H
ATOM  38379  OH2 TIP3 36432    -22.765  55.272   1.998  1.00  0.00      SOLV O
ATOM  38380  H1  TIP3 36432    -23.438  55.982   2.017  1.00  0.00      SOLV H
ATOM  38381  H2  TIP3 36432    -23.188  54.664   1.373  1.00  0.00      SOLV H
ATOM  38382  OH2 TIP3 36433    -22.909  57.647   4.213  1.00  0.00      SOLV O
ATOM  38383  H1  TIP3 36433    -22.400  56.897   4.585  1.00  0.00      SOLV H
ATOM  38384  H2  TIP3 36433    -22.280  58.022   3.584  1.00  0.00      SOLV H
ATOM  38385  OH2 TIP3 36434    -15.956  68.903   5.235  1.00  0.00      SOLV O
ATOM  38386  H1  TIP3 36434    -15.277  68.393   4.745  1.00  0.00      SOLV H
ATOM  38387  H2  TIP3 36434    -16.141  68.331   5.982  1.00  0.00      SOLV H
ATOM  38388  OH2 TIP3 36435    -16.454  62.651   6.998  1.00  0.00      SOLV O
ATOM  38389  H1  TIP3 36435    -15.903  62.133   6.389  1.00  0.00      SOLV H
ATOM  38390  H2  TIP3 36435    -15.751  63.077   7.522  1.00  0.00      SOLV H
ATOM  38391  OH2 TIP3 36436     -5.399  57.596   7.809  1.00  0.00      SOLV O
ATOM  38392  H1  TIP3 36436     -5.515  58.292   8.487  1.00  0.00      SOLV H
ATOM  38393  H2  TIP3 36436     -5.179  58.137   7.031  1.00  0.00      SOLV H
ATOM  38394  OH2 TIP3 36437    -11.586  58.451   7.257  1.00  0.00      SOLV O
ATOM  38395  H1  TIP3 36437    -11.121  57.595   7.280  1.00  0.00      SOLV H
ATOM  38396  H2  TIP3 36437    -11.747  58.552   6.300  1.00  0.00      SOLV H
ATOM  38397  OH2 TIP3 36438    -17.432  54.331   4.528  1.00  0.00      SOLV O
ATOM  38398  H1  TIP3 36438    -17.588  55.164   4.037  1.00  0.00      SOLV H
ATOM  38399  H2  TIP3 36438    -17.582  53.679   3.809  1.00  0.00      SOLV H
ATOM  38400  OH2 TIP3 36439    -10.144  57.097   2.852  1.00  0.00      SOLV O
ATOM  38401  H1  TIP3 36439     -9.456  56.933   3.538  1.00  0.00      SOLV H
ATOM  38402  H2  TIP3 36439     -9.697  57.754   2.297  1.00  0.00      SOLV H
ATOM  38403  OH2 TIP3 36440    -21.435  55.487   5.191  1.00  0.00      SOLV O
ATOM  38404  H1  TIP3 36440    -20.630  55.243   5.687  1.00  0.00      SOLV H
ATOM  38405  H2  TIP3 36440    -21.170  55.220   4.289  1.00  0.00      SOLV H
ATOM  38406  OH2 TIP3 36441    -17.102  58.614   4.591  1.00  0.00      SOLV O
ATOM  38407  H1  TIP3 36441    -16.224  58.371   4.939  1.00  0.00      SOLV H
ATOM  38408  H2  TIP3 36441    -17.318  57.835   4.035  1.00  0.00      SOLV H
ATOM  38409  OH2 TIP3 36442     -5.516  59.130  10.068  1.00  0.00      SOLV O
ATOM  38410  H1  TIP3 36442     -6.356  59.597   9.853  1.00  0.00      SOLV H
ATOM  38411  H2  TIP3 36442     -5.561  59.119  11.035  1.00  0.00      SOLV H
ATOM  38412  OH2 TIP3 36443    -18.156  52.997   8.666  1.00  0.00      SOLV O
ATOM  38413  H1  TIP3 36443    -18.529  53.426   7.870  1.00  0.00      SOLV H
ATOM  38414  H2  TIP3 36443    -18.938  52.999   9.253  1.00  0.00      SOLV H
ATOM  38415  OH2 TIP3 36444    -14.340  64.368   2.057  1.00  0.00      SOLV O
ATOM  38416  H1  TIP3 36444    -14.651  64.031   1.207  1.00  0.00      SOLV H
ATOM  38417  H2  TIP3 36444    -15.016  65.051   2.247  1.00  0.00      SOLV H
ATOM  38418  OH2 TIP3 36445    -18.233  61.016   8.781  1.00  0.00      SOLV O
ATOM  38419  H1  TIP3 36445    -19.099  61.381   9.078  1.00  0.00      SOLV H
ATOM  38420  H2  TIP3 36445    -17.802  61.818   8.443  1.00  0.00      SOLV H
ATOM  38421  OH2 TIP3 36446     -8.264  56.989   4.850  1.00  0.00      SOLV O
ATOM  38422  H1  TIP3 36446     -8.282  56.205   5.415  1.00  0.00      SOLV H
ATOM  38423  H2  TIP3 36446     -7.884  57.667   5.430  1.00  0.00      SOLV H
ATOM  38424  OH2 TIP3 36447    -19.181  54.490   6.541  1.00  0.00      SOLV O
ATOM  38425  H1  TIP3 36447    -18.771  55.278   6.961  1.00  0.00      SOLV H
ATOM  38426  H2  TIP3 36447    -18.525  54.345   5.816  1.00  0.00      SOLV H
ATOM  38427  OH2 TIP3 36448    -20.437  62.351   9.620  1.00  0.00      SOLV O
ATOM  38428  H1  TIP3 36448    -20.766  63.221   9.319  1.00  0.00      SOLV H
ATOM  38429  H2  TIP3 36448    -21.268  61.997  10.006  1.00  0.00      SOLV H
ATOM  38430  OH2 TIP3 36449    -24.045  60.709   0.365  1.00  0.00      SOLV O
ATOM  38431  H1  TIP3 36449    -24.391  60.993  -0.500  1.00  0.00      SOLV H
ATOM  38432  H2  TIP3 36449    -24.152  61.509   0.913  1.00  0.00      SOLV H
ATOM  38433  OH2 TIP3 36450    -11.711  66.840   7.181  1.00  0.00      SOLV O
ATOM  38434  H1  TIP3 36450    -12.652  66.577   7.316  1.00  0.00      SOLV H
ATOM  38435  H2  TIP3 36450    -11.822  67.787   6.976  1.00  0.00      SOLV H
ATOM  38436  OH2 TIP3 36451     -7.559  55.966   8.721  1.00  0.00      SOLV O
ATOM  38437  H1  TIP3 36451     -8.449  56.170   8.376  1.00  0.00      SOLV H
ATOM  38438  H2  TIP3 36451     -6.988  56.449   8.090  1.00  0.00      SOLV H
ATOM  38439  OH2 TIP3 36452    -13.992  67.818   3.721  1.00  0.00      SOLV O
ATOM  38440  H1  TIP3 36452    -13.311  67.267   3.290  1.00  0.00      SOLV H
ATOM  38441  H2  TIP3 36452    -13.692  68.708   3.443  1.00  0.00      SOLV H
ATOM  38442  OH2 TIP3 36453    -11.996  66.310   2.301  1.00  0.00      SOLV O
ATOM  38443  H1  TIP3 36453    -12.357  65.592   1.758  1.00  0.00      SOLV H
ATOM  38444  H2  TIP3 36453    -11.896  65.844   3.160  1.00  0.00      SOLV H
ATOM  38445  OH2 TIP3 36454    -10.048  65.566  10.761  1.00  0.00      SOLV O
ATOM  38446  H1  TIP3 36454     -9.857  64.967  10.008  1.00  0.00      SOLV H
ATOM  38447  H2  TIP3 36454    -10.228  66.416  10.304  1.00  0.00      SOLV H
ATOM  38448  OH2 TIP3 36455    -14.280  60.840   0.592  1.00  0.00      SOLV O
ATOM  38449  H1  TIP3 36455    -15.136  61.153   0.231  1.00  0.00      SOLV H
ATOM  38450  H2  TIP3 36455    -13.671  61.062  -0.132  1.00  0.00      SOLV H
ATOM  38451  OH2 TIP3 36456    -13.732  59.408  -2.512  1.00  0.00      SOLV O
ATOM  38452  H1  TIP3 36456    -13.133  59.737  -1.821  1.00  0.00      SOLV H
ATOM  38453  H2  TIP3 36456    -13.098  58.933  -3.074  1.00  0.00      SOLV H
ATOM  38454  OH2 TIP3 36457     -7.150  62.687   8.841  1.00  0.00      SOLV O
ATOM  38455  H1  TIP3 36457     -8.038  63.106   8.881  1.00  0.00      SOLV H
ATOM  38456  H2  TIP3 36457     -6.774  63.152   8.068  1.00  0.00      SOLV H
ATOM  38457  OH2 TIP3 36458    -11.091  62.156   1.425  1.00  0.00      SOLV O
ATOM  38458  H1  TIP3 36458    -11.846  62.111   2.062  1.00  0.00      SOLV H
ATOM  38459  H2  TIP3 36458    -10.386  61.737   1.957  1.00  0.00      SOLV H
ATOM  38460  OH2 TIP3 36459    -10.580  60.414  10.548  1.00  0.00      SOLV O
ATOM  38461  H1  TIP3 36459    -10.871  61.101  11.175  1.00  0.00      SOLV H
ATOM  38462  H2  TIP3 36459    -11.334  60.441   9.919  1.00  0.00      SOLV H
ATOM  38463  OH2 TIP3 36460    -19.243  59.967   3.452  1.00  0.00      SOLV O
ATOM  38464  H1  TIP3 36460    -19.430  59.533   2.589  1.00  0.00      SOLV H
ATOM  38465  H2  TIP3 36460    -18.427  59.504   3.733  1.00  0.00      SOLV H
ATOM  38466  OH2 TIP3 36461    -19.091  63.626   6.137  1.00  0.00      SOLV O
ATOM  38467  H1  TIP3 36461    -19.010  63.213   5.265  1.00  0.00      SOLV H
ATOM  38468  H2  TIP3 36461    -18.200  63.474   6.505  1.00  0.00      SOLV H
ATOM  38469  OH2 TIP3 36462    -18.486  58.896   7.068  1.00  0.00      SOLV O
ATOM  38470  H1  TIP3 36462    -18.004  59.119   6.247  1.00  0.00      SOLV H
ATOM  38471  H2  TIP3 36462    -18.350  59.695   7.620  1.00  0.00      SOLV H
ATOM  38472  OH2 TIP3 36463    -14.287  66.286   7.720  1.00  0.00      SOLV O
ATOM  38473  H1  TIP3 36463    -14.749  66.816   8.388  1.00  0.00      SOLV H
ATOM  38474  H2  TIP3 36463    -14.326  65.380   8.096  1.00  0.00      SOLV H
ATOM  38475  OH2 TIP3 36464    -19.001  63.455  11.760  1.00  0.00      SOLV O
ATOM  38476  H1  TIP3 36464    -19.726  63.932  12.211  1.00  0.00      SOLV H
ATOM  38477  H2  TIP3 36464    -19.501  63.007  11.046  1.00  0.00      SOLV H
ATOM  38478  OH2 TIP3 36465    -11.890  60.985  -0.924  1.00  0.00      SOLV O
ATOM  38479  H1  TIP3 36465    -11.544  61.448  -0.130  1.00  0.00      SOLV H
ATOM  38480  H2  TIP3 36465    -11.620  61.592  -1.651  1.00  0.00      SOLV H
ATOM  38481  OH2 TIP3 36466    -20.690  58.734  10.990  1.00  0.00      SOLV O
ATOM  38482  H1  TIP3 36466    -20.900  59.374  11.699  1.00  0.00      SOLV H
ATOM  38483  H2  TIP3 36466    -21.591  58.484  10.712  1.00  0.00      SOLV H
ATOM  38484  OH2 TIP3 36467    -16.297  66.526   2.591  1.00  0.00      SOLV O
ATOM  38485  H1  TIP3 36467    -15.941  67.038   3.329  1.00  0.00      SOLV H
ATOM  38486  H2  TIP3 36467    -17.066  67.042   2.313  1.00  0.00      SOLV H
ATOM  38487  OH2 TIP3 36468    -21.416  64.680  12.521  1.00  0.00      SOLV O
ATOM  38488  H1  TIP3 36468    -21.479  64.740  11.546  1.00  0.00      SOLV H
ATOM  38489  H2  TIP3 36468    -22.244  64.210  12.753  1.00  0.00      SOLV H
ATOM  38490  OH2 TIP3 36469     -5.642  54.410  -1.077  1.00  0.00      SOLV O
ATOM  38491  H1  TIP3 36469     -6.551  54.286  -0.719  1.00  0.00      SOLV H
ATOM  38492  H2  TIP3 36469     -5.679  55.343  -1.364  1.00  0.00      SOLV H
ATOM  38493  OH2 TIP3 36470    -19.875  58.766   0.999  1.00  0.00      SOLV O
ATOM  38494  H1  TIP3 36470    -20.405  59.332   0.397  1.00  0.00      SOLV H
ATOM  38495  H2  TIP3 36470    -20.223  57.897   0.772  1.00  0.00      SOLV H
ATOM  38496  OH2 TIP3 36471     -9.220  68.433  -2.491  1.00  0.00      SOLV O
ATOM  38497  H1  TIP3 36471     -9.563  69.352  -2.506  1.00  0.00      SOLV H
ATOM  38498  H2  TIP3 36471     -8.421  68.537  -3.023  1.00  0.00      SOLV H
ATOM  38499  OH2 TIP3 36472    -24.406  59.679   9.883  1.00  0.00      SOLV O
ATOM  38500  H1  TIP3 36472    -24.818  59.544   9.006  1.00  0.00      SOLV H
ATOM  38501  H2  TIP3 36472    -23.995  58.805  10.056  1.00  0.00      SOLV H
ATOM  38502  OH2 TIP3 36473    -25.511  62.234   6.645  1.00  0.00      SOLV O
ATOM  38503  H1  TIP3 36473    -24.564  62.418   6.649  1.00  0.00      SOLV H
ATOM  38504  H2  TIP3 36473    -25.863  62.934   7.213  1.00  0.00      SOLV H
ATOM  38505  OH2 TIP3 36474     -8.498  68.947  12.474  1.00  0.00      SOLV O
ATOM  38506  H1  TIP3 36474     -8.345  67.995  12.339  1.00  0.00      SOLV H
ATOM  38507  H2  TIP3 36474     -9.448  68.932  12.734  1.00  0.00      SOLV H
ATOM  38508  OH2 TIP3 36475    -16.937  65.418  11.163  1.00  0.00      SOLV O
ATOM  38509  H1  TIP3 36475    -17.125  66.225  11.701  1.00  0.00      SOLV H
ATOM  38510  H2  TIP3 36475    -17.662  64.833  11.453  1.00  0.00      SOLV H
ATOM  38511  OH2 TIP3 36476    -18.310  68.774   0.862  1.00  0.00      SOLV O
ATOM  38512  H1  TIP3 36476    -17.962  68.819  -0.051  1.00  0.00      SOLV H
ATOM  38513  H2  TIP3 36476    -18.256  69.698   1.141  1.00  0.00      SOLV H
ATOM  38514  OH2 TIP3 36477    -23.327  65.945   2.839  1.00  0.00      SOLV O
ATOM  38515  H1  TIP3 36477    -23.120  65.671   3.754  1.00  0.00      SOLV H
ATOM  38516  H2  TIP3 36477    -24.067  65.354   2.647  1.00  0.00      SOLV H
ATOM  38517  OH2 TIP3 36478    -14.645  69.470  -2.041  1.00  0.00      SOLV O
ATOM  38518  H1  TIP3 36478    -13.939  68.923  -2.446  1.00  0.00      SOLV H
ATOM  38519  H2  TIP3 36478    -14.552  69.269  -1.084  1.00  0.00      SOLV H
ATOM  38520  OH2 TIP3 36479    -14.810  68.979   0.647  1.00  0.00      SOLV O
ATOM  38521  H1  TIP3 36479    -15.719  68.819   0.952  1.00  0.00      SOLV H
ATOM  38522  H2  TIP3 36479    -14.312  68.623   1.390  1.00  0.00      SOLV H
ATOM  38523  OH2 TIP3 36480     -8.383  59.907  12.790  1.00  0.00      SOLV O
ATOM  38524  H1  TIP3 36480     -9.062  60.155  12.142  1.00  0.00      SOLV H
ATOM  38525  H2  TIP3 36480     -8.133  59.018  12.492  1.00  0.00      SOLV H
ATOM  38526  OH2 TIP3 36481    -22.762  61.717  10.821  1.00  0.00      SOLV O
ATOM  38527  H1  TIP3 36481    -22.392  61.365  11.658  1.00  0.00      SOLV H
ATOM  38528  H2  TIP3 36481    -23.357  60.994  10.535  1.00  0.00      SOLV H
ATOM  38529  OH2 TIP3 36482    -16.464  51.557   6.942  1.00  0.00      SOLV O
ATOM  38530  H1  TIP3 36482    -17.151  51.295   6.304  1.00  0.00      SOLV H
ATOM  38531  H2  TIP3 36482    -16.585  52.513   6.985  1.00  0.00      SOLV H
ATOM  38532  OH2 TIP3 36483    -11.871  53.119  10.391  1.00  0.00      SOLV O
ATOM  38533  H1  TIP3 36483    -11.213  52.619  10.904  1.00  0.00      SOLV H
ATOM  38534  H2  TIP3 36483    -12.507  52.458  10.106  1.00  0.00      SOLV H
ATOM  38535  OH2 TIP3 36484     -9.965  57.648  11.066  1.00  0.00      SOLV O
ATOM  38536  H1  TIP3 36484    -10.572  57.277  11.744  1.00  0.00      SOLV H
ATOM  38537  H2  TIP3 36484    -10.421  58.467  10.802  1.00  0.00      SOLV H
ATOM  38538  OH2 TIP3 36485    -10.847  62.396  -3.092  1.00  0.00      SOLV O
ATOM  38539  H1  TIP3 36485    -10.904  62.235  -4.058  1.00  0.00      SOLV H
ATOM  38540  H2  TIP3 36485    -10.165  63.088  -3.074  1.00  0.00      SOLV H
ATOM  38541  OH2 TIP3 36486    -12.905  55.199  -2.439  1.00  0.00      SOLV O
ATOM  38542  H1  TIP3 36486    -13.364  54.993  -1.605  1.00  0.00      SOLV H
ATOM  38543  H2  TIP3 36486    -13.068  54.367  -2.922  1.00  0.00      SOLV H
ATOM  38544  OH2 TIP3 36487    -17.929  56.408   8.034  1.00  0.00      SOLV O
ATOM  38545  H1  TIP3 36487    -18.630  56.285   8.702  1.00  0.00      SOLV H
ATOM  38546  H2  TIP3 36487    -18.153  57.293   7.664  1.00  0.00      SOLV H
ATOM  38547  OH2 TIP3 36488    -17.918  56.501   2.925  1.00  0.00      SOLV O
ATOM  38548  H1  TIP3 36488    -18.782  56.069   2.759  1.00  0.00      SOLV H
ATOM  38549  H2  TIP3 36488    -17.495  56.394   2.043  1.00  0.00      SOLV H
ATOM  38550  OH2 TIP3 36489    -12.839  58.801   1.699  1.00  0.00      SOLV O
ATOM  38551  H1  TIP3 36489    -13.504  59.450   1.376  1.00  0.00      SOLV H
ATOM  38552  H2  TIP3 36489    -12.163  58.863   1.003  1.00  0.00      SOLV H
ATOM  38553  OH2 TIP3 36490    -13.813  58.727  13.092  1.00  0.00      SOLV O
ATOM  38554  H1  TIP3 36490    -14.035  57.830  13.420  1.00  0.00      SOLV H
ATOM  38555  H2  TIP3 36490    -12.984  58.910  13.565  1.00  0.00      SOLV H
ATOM  38556  OH2 TIP3 36491    -11.761  58.657   4.464  1.00  0.00      SOLV O
ATOM  38557  H1  TIP3 36491    -12.252  59.069   3.728  1.00  0.00      SOLV H
ATOM  38558  H2  TIP3 36491    -11.320  57.934   3.969  1.00  0.00      SOLV H
ATOM  38559  OH2 TIP3 36492    -20.160  55.920   9.727  1.00  0.00      SOLV O
ATOM  38560  H1  TIP3 36492    -20.254  56.351  10.590  1.00  0.00      SOLV H
ATOM  38561  H2  TIP3 36492    -20.246  54.980   9.947  1.00  0.00      SOLV H
ATOM  38562  OH2 TIP3 36493    -16.124  54.487  -3.560  1.00  0.00      SOLV O
ATOM  38563  H1  TIP3 36493    -16.375  54.127  -2.685  1.00  0.00      SOLV H
ATOM  38564  H2  TIP3 36493    -16.980  54.804  -3.891  1.00  0.00      SOLV H
ATOM  38565  OH2 TIP3 36494    -22.377  52.025   3.661  1.00  0.00      SOLV O
ATOM  38566  H1  TIP3 36494    -21.730  52.233   4.363  1.00  0.00      SOLV H
ATOM  38567  H2  TIP3 36494    -21.826  51.878   2.872  1.00  0.00      SOLV H
ATOM  38568  OH2 TIP3 36495    -21.474  53.105  -0.946  1.00  0.00      SOLV O
ATOM  38569  H1  TIP3 36495    -21.066  53.814  -1.491  1.00  0.00      SOLV H
ATOM  38570  H2  TIP3 36495    -22.295  53.560  -0.666  1.00  0.00      SOLV H
ATOM  38571  OH2 TIP3 36496    -12.968  59.886   9.112  1.00  0.00      SOLV O
ATOM  38572  H1  TIP3 36496    -12.480  59.344   8.451  1.00  0.00      SOLV H
ATOM  38573  H2  TIP3 36496    -13.329  59.197   9.696  1.00  0.00      SOLV H
ATOM  38574  OH2 TIP3 36497    -14.653  55.199   3.972  1.00  0.00      SOLV O
ATOM  38575  H1  TIP3 36497    -15.504  54.757   4.144  1.00  0.00      SOLV H
ATOM  38576  H2  TIP3 36497    -14.139  54.848   4.723  1.00  0.00      SOLV H
ATOM  38577  OH2 TIP3 36498    -20.107  54.787   2.791  1.00  0.00      SOLV O
ATOM  38578  H1  TIP3 36498    -20.980  54.754   2.345  1.00  0.00      SOLV H
ATOM  38579  H2  TIP3 36498    -19.610  54.062   2.369  1.00  0.00      SOLV H
ATOM  38580  OH2 TIP3 36499    -16.792  56.077   0.451  1.00  0.00      SOLV O
ATOM  38581  H1  TIP3 36499    -15.877  56.410   0.533  1.00  0.00      SOLV H
ATOM  38582  H2  TIP3 36499    -17.135  56.526  -0.348  1.00  0.00      SOLV H
ATOM  38583  OH2 TIP3 36500    -10.312  55.891   7.137  1.00  0.00      SOLV O
ATOM  38584  H1  TIP3 36500    -10.959  55.678   7.846  1.00  0.00      SOLV H
ATOM  38585  H2  TIP3 36500    -10.647  55.348   6.406  1.00  0.00      SOLV H
ATOM  38586  OH2 TIP3 36501    -18.199  56.679  -1.966  1.00  0.00      SOLV O
ATOM  38587  H1  TIP3 36501    -18.725  56.291  -2.691  1.00  0.00      SOLV H
ATOM  38588  H2  TIP3 36501    -17.602  57.254  -2.482  1.00  0.00      SOLV H
ATOM  38589  OH2 TIP3 36502    -12.457  71.517  13.478  1.00  0.00      SOLV O
ATOM  38590  H1  TIP3 36502    -12.765  72.016  12.702  1.00  0.00      SOLV H
ATOM  38591  H2  TIP3 36502    -12.181  72.216  14.092  1.00  0.00      SOLV H
ATOM  38592  OH2 TIP3 36503    -21.540  60.555  12.998  1.00  0.00      SOLV O
ATOM  38593  H1  TIP3 36503    -20.937  60.884  13.693  1.00  0.00      SOLV H
ATOM  38594  H2  TIP3 36503    -22.319  60.318  13.542  1.00  0.00      SOLV H
ATOM  38595  OH2 TIP3 36504    -14.444  58.114   5.832  1.00  0.00      SOLV O
ATOM  38596  H1  TIP3 36504    -13.727  57.784   5.273  1.00  0.00      SOLV H
ATOM  38597  H2  TIP3 36504    -14.450  57.461   6.558  1.00  0.00      SOLV H
ATOM  38598  OH2 TIP3 36505    -17.834  52.892   2.221  1.00  0.00      SOLV O
ATOM  38599  H1  TIP3 36505    -17.930  51.924   2.294  1.00  0.00      SOLV H
ATOM  38600  H2  TIP3 36505    -17.053  52.972   1.657  1.00  0.00      SOLV H
ATOM  38601  OH2 TIP3 36506    -15.087  56.226   8.179  1.00  0.00      SOLV O
ATOM  38602  H1  TIP3 36506    -16.059  56.279   8.234  1.00  0.00      SOLV H
ATOM  38603  H2  TIP3 36506    -14.779  56.620   9.013  1.00  0.00      SOLV H
ATOM  38604  OH2 TIP3 36507    -16.646  62.105  -0.036  1.00  0.00      SOLV O
ATOM  38605  H1  TIP3 36507    -17.233  61.440  -0.465  1.00  0.00      SOLV H
ATOM  38606  H2  TIP3 36507    -17.010  62.138   0.876  1.00  0.00      SOLV H
ATOM  38607  OH2 TIP3 36508     -9.629  63.824   8.660  1.00  0.00      SOLV O
ATOM  38608  H1  TIP3 36508     -9.305  64.490   8.012  1.00  0.00      SOLV H
ATOM  38609  H2  TIP3 36508    -10.408  63.452   8.195  1.00  0.00      SOLV H
ATOM  38610  OH2 TIP3 36509    -10.641  56.647  -1.967  1.00  0.00      SOLV O
ATOM  38611  H1  TIP3 36509    -11.576  56.376  -2.118  1.00  0.00      SOLV H
ATOM  38612  H2  TIP3 36509    -10.721  57.511  -1.515  1.00  0.00      SOLV H
ATOM  38613  OH2 TIP3 36510    -15.318  62.911  11.092  1.00  0.00      SOLV O
ATOM  38614  H1  TIP3 36510    -15.436  62.407  11.907  1.00  0.00      SOLV H
ATOM  38615  H2  TIP3 36510    -15.889  63.683  11.231  1.00  0.00      SOLV H
ATOM  38616  OH2 TIP3 36511    -10.609  58.687  -0.214  1.00  0.00      SOLV O
ATOM  38617  H1  TIP3 36511     -9.716  58.853   0.145  1.00  0.00      SOLV H
ATOM  38618  H2  TIP3 36511    -10.831  59.528  -0.663  1.00  0.00      SOLV H
ATOM  38619  OH2 TIP3 36512    -21.000  59.973   5.729  1.00  0.00      SOLV O
ATOM  38620  H1  TIP3 36512    -20.422  60.045   4.944  1.00  0.00      SOLV H
ATOM  38621  H2  TIP3 36512    -20.682  59.154   6.135  1.00  0.00      SOLV H
ATOM  38622  OH2 TIP3 36513    -15.165  64.234  -1.011  1.00  0.00      SOLV O
ATOM  38623  H1  TIP3 36513    -15.816  64.941  -0.789  1.00  0.00      SOLV H
ATOM  38624  H2  TIP3 36513    -15.704  63.439  -0.817  1.00  0.00      SOLV H
ATOM  38625  OH2 TIP3 36514    -23.242  57.438  10.960  1.00  0.00      SOLV O
ATOM  38626  H1  TIP3 36514    -23.111  57.106  11.871  1.00  0.00      SOLV H
ATOM  38627  H2  TIP3 36514    -23.768  56.731  10.549  1.00  0.00      SOLV H
ATOM  38628  OH2 TIP3 36515    -16.531  59.356  13.167  1.00  0.00      SOLV O
ATOM  38629  H1  TIP3 36515    -16.799  59.000  12.301  1.00  0.00      SOLV H
ATOM  38630  H2  TIP3 36515    -15.557  59.372  13.067  1.00  0.00      SOLV H
ATOM  38631  OH2 TIP3 36516    -14.048  65.912  11.054  1.00  0.00      SOLV O
ATOM  38632  H1  TIP3 36516    -14.990  65.757  10.878  1.00  0.00      SOLV H
ATOM  38633  H2  TIP3 36516    -14.087  66.232  11.980  1.00  0.00      SOLV H
ATOM  38634  OH2 TIP3 36517     -6.157  60.509  -0.484  1.00  0.00      SOLV O
ATOM  38635  H1  TIP3 36517     -6.571  60.081  -1.269  1.00  0.00      SOLV H
ATOM  38636  H2  TIP3 36517     -6.273  61.436  -0.770  1.00  0.00      SOLV H
ATOM  38637  OH2 TIP3 36518     -7.920  66.037  12.304  1.00  0.00      SOLV O
ATOM  38638  H1  TIP3 36518     -8.841  65.904  11.972  1.00  0.00      SOLV H
ATOM  38639  H2  TIP3 36518     -7.445  66.094  11.446  1.00  0.00      SOLV H
ATOM  38640  OH2 TIP3 36519    -10.293  68.047  -0.025  1.00  0.00      SOLV O
ATOM  38641  H1  TIP3 36519    -10.971  67.407   0.255  1.00  0.00      SOLV H
ATOM  38642  H2  TIP3 36519    -10.415  68.104  -0.991  1.00  0.00      SOLV H
ATOM  38643  OH2 TIP3 36520    -11.521  62.385   7.019  1.00  0.00      SOLV O
ATOM  38644  H1  TIP3 36520    -12.366  61.924   6.847  1.00  0.00      SOLV H
ATOM  38645  H2  TIP3 36520    -10.907  61.825   6.505  1.00  0.00      SOLV H
ATOM  38646  OH2 TIP3 36521    -19.937  63.993   3.061  1.00  0.00      SOLV O
ATOM  38647  H1  TIP3 36521    -19.857  64.934   2.812  1.00  0.00      SOLV H
ATOM  38648  H2  TIP3 36521    -20.854  63.833   2.807  1.00  0.00      SOLV H
ATOM  38649  OH2 TIP3 36522    -22.210  57.678  -2.409  1.00  0.00      SOLV O
ATOM  38650  H1  TIP3 36522    -21.932  58.497  -1.955  1.00  0.00      SOLV H
ATOM  38651  H2  TIP3 36522    -23.129  57.576  -2.078  1.00  0.00      SOLV H
ATOM  38652  OH2 TIP3 36523    -17.863  62.254   2.535  1.00  0.00      SOLV O
ATOM  38653  H1  TIP3 36523    -18.471  63.002   2.704  1.00  0.00      SOLV H
ATOM  38654  H2  TIP3 36523    -18.367  61.525   2.942  1.00  0.00      SOLV H
ATOM  38655  OH2 TIP3 36524    -18.875  66.367   8.998  1.00  0.00      SOLV O
ATOM  38656  H1  TIP3 36524    -18.626  67.264   8.725  1.00  0.00      SOLV H
ATOM  38657  H2  TIP3 36524    -18.163  66.152   9.624  1.00  0.00      SOLV H
ATOM  38658  OH2 TIP3 36525    -20.763  66.524   2.191  1.00  0.00      SOLV O
ATOM  38659  H1  TIP3 36525    -21.729  66.348   2.274  1.00  0.00      SOLV H
ATOM  38660  H2  TIP3 36525    -20.699  67.452   2.428  1.00  0.00      SOLV H
ATOM  38661  OH2 TIP3 36526    -14.216  63.697   8.646  1.00  0.00      SOLV O
ATOM  38662  H1  TIP3 36526    -14.472  63.370   9.535  1.00  0.00      SOLV H
ATOM  38663  H2  TIP3 36526    -13.355  63.274   8.521  1.00  0.00      SOLV H
ATOM  38664  OH2 TIP3 36527    -12.317  65.557  -2.244  1.00  0.00      SOLV O
ATOM  38665  H1  TIP3 36527    -11.941  65.110  -1.454  1.00  0.00      SOLV H
ATOM  38666  H2  TIP3 36527    -13.184  65.114  -2.279  1.00  0.00      SOLV H
ATOM  38667  OH2 TIP3 36528    -13.024  68.951  11.034  1.00  0.00      SOLV O
ATOM  38668  H1  TIP3 36528    -13.621  68.327  10.585  1.00  0.00      SOLV H
ATOM  38669  H2  TIP3 36528    -13.113  69.761  10.481  1.00  0.00      SOLV H
ATOM  38670  OH2 TIP3 36529     -9.595  71.180  -1.971  1.00  0.00      SOLV O
ATOM  38671  H1  TIP3 36529     -9.148  71.958  -2.344  1.00  0.00      SOLV H
ATOM  38672  H2  TIP3 36529    -10.483  71.538  -1.848  1.00  0.00      SOLV H
ATOM  38673  OH2 TIP3 36530    -20.125  52.981  10.527  1.00  0.00      SOLV O
ATOM  38674  H1  TIP3 36530    -21.085  53.001  10.584  1.00  0.00      SOLV H
ATOM  38675  H2  TIP3 36530    -19.932  52.153  10.999  1.00  0.00      SOLV H
ATOM  38676  OH2 TIP3 36531    -11.041  64.520  -0.022  1.00  0.00      SOLV O
ATOM  38677  H1  TIP3 36531    -11.220  63.684   0.461  1.00  0.00      SOLV H
ATOM  38678  H2  TIP3 36531    -10.222  64.778   0.392  1.00  0.00      SOLV H
ATOM  38679  OH2 TIP3 36532    -24.311  64.034   8.912  1.00  0.00      SOLV O
ATOM  38680  H1  TIP3 36532    -23.801  63.215   8.957  1.00  0.00      SOLV H
ATOM  38681  H2  TIP3 36532    -24.218  64.361   9.812  1.00  0.00      SOLV H
ATOM  38682  OH2 TIP3 36533    -18.185  64.555  -3.781  1.00  0.00      SOLV O
ATOM  38683  H1  TIP3 36533    -17.893  63.812  -4.337  1.00  0.00      SOLV H
ATOM  38684  H2  TIP3 36533    -18.539  64.088  -2.994  1.00  0.00      SOLV H
ATOM  38685  OH2 TIP3 36534    -19.210  63.722  -1.362  1.00  0.00      SOLV O
ATOM  38686  H1  TIP3 36534    -18.803  63.366  -0.567  1.00  0.00      SOLV H
ATOM  38687  H2  TIP3 36534    -19.461  64.628  -1.059  1.00  0.00      SOLV H
ATOM  38688  OH2 TIP3 36535    -21.581  59.996  -0.757  1.00  0.00      SOLV O
ATOM  38689  H1  TIP3 36535    -22.421  60.152  -0.277  1.00  0.00      SOLV H
ATOM  38690  H2  TIP3 36535    -21.444  60.876  -1.155  1.00  0.00      SOLV H
ATOM  38691  OH2 TIP3 36536    -11.725  55.691   9.461  1.00  0.00      SOLV O
ATOM  38692  H1  TIP3 36536    -11.095  55.955  10.142  1.00  0.00      SOLV H
ATOM  38693  H2  TIP3 36536    -11.865  54.740   9.660  1.00  0.00      SOLV H
ATOM  38694  OH2 TIP3 36537    -10.778  55.515   0.615  1.00  0.00      SOLV O
ATOM  38695  H1  TIP3 36537    -10.811  56.024  -0.216  1.00  0.00      SOLV H
ATOM  38696  H2  TIP3 36537    -10.591  56.201   1.282  1.00  0.00      SOLV H
ATOM  38697  OH2 TIP3 36538    -17.092  66.114  -0.653  1.00  0.00      SOLV O
ATOM  38698  H1  TIP3 36538    -18.037  66.276  -0.470  1.00  0.00      SOLV H
ATOM  38699  H2  TIP3 36538    -16.877  66.944  -1.113  1.00  0.00      SOLV H
ATOM  38700  OH2 TIP3 36539    -14.164  56.349   1.375  1.00  0.00      SOLV O
ATOM  38701  H1  TIP3 36539    -13.587  57.127   1.508  1.00  0.00      SOLV H
ATOM  38702  H2  TIP3 36539    -14.326  56.057   2.297  1.00  0.00      SOLV H
ATOM  38703  OH2 TIP3 36540    -13.910  57.525  10.493  1.00  0.00      SOLV O
ATOM  38704  H1  TIP3 36540    -13.999  57.957  11.363  1.00  0.00      SOLV H
ATOM  38705  H2  TIP3 36540    -13.135  56.952  10.600  1.00  0.00      SOLV H
ATOM  38706  OH2 TIP3 36541    -12.462  53.824   2.167  1.00  0.00      SOLV O
ATOM  38707  H1  TIP3 36541    -12.795  54.258   2.969  1.00  0.00      SOLV H
ATOM  38708  H2  TIP3 36541    -11.883  54.509   1.776  1.00  0.00      SOLV H
ATOM  38709  OH2 TIP3 36542    -19.948  66.128  -0.469  1.00  0.00      SOLV O
ATOM  38710  H1  TIP3 36542    -20.075  66.925  -1.046  1.00  0.00      SOLV H
ATOM  38711  H2  TIP3 36542    -20.266  66.483   0.380  1.00  0.00      SOLV H
ATOM  38712  OH2 TIP3 36543    -16.794  53.484  -1.072  1.00  0.00      SOLV O
ATOM  38713  H1  TIP3 36543    -17.097  54.273  -0.591  1.00  0.00      SOLV H
ATOM  38714  H2  TIP3 36543    -15.857  53.447  -0.779  1.00  0.00      SOLV H
ATOM  38715  OH2 TIP3 36544     -7.333  57.467  11.437  1.00  0.00      SOLV O
ATOM  38716  H1  TIP3 36544     -8.313  57.407  11.331  1.00  0.00      SOLV H
ATOM  38717  H2  TIP3 36544     -7.095  57.599  10.508  1.00  0.00      SOLV H
ATOM  38718  OH2 TIP3 36545     -9.964  60.614   5.394  1.00  0.00      SOLV O
ATOM  38719  H1  TIP3 36545    -10.611  59.919   5.160  1.00  0.00      SOLV H
ATOM  38720  H2  TIP3 36545     -9.294  60.101   5.895  1.00  0.00      SOLV H
ATOM  38721  OH2 TIP3 36546    -21.862  62.572  -2.001  1.00  0.00      SOLV O
ATOM  38722  H1  TIP3 36546    -21.540  63.441  -1.714  1.00  0.00      SOLV H
ATOM  38723  H2  TIP3 36546    -21.201  62.374  -2.693  1.00  0.00      SOLV H
ATOM  38724  OH2 TIP3 36547    -21.109  55.148  -2.743  1.00  0.00      SOLV O
ATOM  38725  H1  TIP3 36547    -21.376  56.081  -2.609  1.00  0.00      SOLV H
ATOM  38726  H2  TIP3 36547    -21.860  54.791  -3.228  1.00  0.00      SOLV H
ATOM  38727  OH2 TIP3 36548    -11.995  69.637   6.990  1.00  0.00      SOLV O
ATOM  38728  H1  TIP3 36548    -12.159  70.115   6.183  1.00  0.00      SOLV H
ATOM  38729  H2  TIP3 36548    -11.131  70.026   7.265  1.00  0.00      SOLV H
ATOM  38730  OH2 TIP3 36549    -18.704  50.591   5.834  1.00  0.00      SOLV O
ATOM  38731  H1  TIP3 36549    -18.734  50.521   4.852  1.00  0.00      SOLV H
ATOM  38732  H2  TIP3 36549    -18.688  49.651   6.103  1.00  0.00      SOLV H
ATOM  38733  OH2 TIP3 36550    -24.174  63.282   1.964  1.00  0.00      SOLV O
ATOM  38734  H1  TIP3 36550    -25.125  63.440   2.012  1.00  0.00      SOLV H
ATOM  38735  H2  TIP3 36550    -23.934  63.876   1.236  1.00  0.00      SOLV H
ATOM  38736  OH2 TIP3 36551    -25.803  65.522  13.369  1.00  0.00      SOLV O
ATOM  38737  H1  TIP3 36551    -25.088  65.531  14.022  1.00  0.00      SOLV H
ATOM  38738  H2  TIP3 36551    -25.843  64.582  13.122  1.00  0.00      SOLV H
ATOM  38739  OH2 TIP3 36552    -20.965  66.054  15.036  1.00  0.00      SOLV O
ATOM  38740  H1  TIP3 36552    -20.062  65.713  15.161  1.00  0.00      SOLV H
ATOM  38741  H2  TIP3 36552    -21.084  65.841  14.087  1.00  0.00      SOLV H
ATOM  38742  OH2 TIP3 36553    -16.928  66.958  -3.658  1.00  0.00      SOLV O
ATOM  38743  H1  TIP3 36553    -17.437  66.114  -3.590  1.00  0.00      SOLV H
ATOM  38744  H2  TIP3 36553    -16.086  66.624  -4.004  1.00  0.00      SOLV H
ATOM  38745  OH2 TIP3 36554    -14.302  66.641  13.691  1.00  0.00      SOLV O
ATOM  38746  H1  TIP3 36554    -14.366  65.750  14.094  1.00  0.00      SOLV H
ATOM  38747  H2  TIP3 36554    -13.704  67.116  14.294  1.00  0.00      SOLV H
ATOM  38748  OH2 TIP3 36555    -12.536  68.337  -3.328  1.00  0.00      SOLV O
ATOM  38749  H1  TIP3 36555    -12.111  67.510  -3.065  1.00  0.00      SOLV H
ATOM  38750  H2  TIP3 36555    -12.022  68.641  -4.107  1.00  0.00      SOLV H
ATOM  38751  OH2 TIP3 36556    -23.778  59.689  14.295  1.00  0.00      SOLV O
ATOM  38752  H1  TIP3 36556    -23.377  58.831  14.061  1.00  0.00      SOLV H
ATOM  38753  H2  TIP3 36556    -24.584  59.675  13.734  1.00  0.00      SOLV H
ATOM  38754  OH2 TIP3 36557    -19.856  61.334  -3.688  1.00  0.00      SOLV O
ATOM  38755  H1  TIP3 36557    -19.435  60.792  -3.005  1.00  0.00      SOLV H
ATOM  38756  H2  TIP3 36557    -19.067  61.633  -4.187  1.00  0.00      SOLV H
ATOM  38757  OH2 TIP3 36558    -17.559  61.900  13.740  1.00  0.00      SOLV O
ATOM  38758  H1  TIP3 36558    -17.884  62.102  12.845  1.00  0.00      SOLV H
ATOM  38759  H2  TIP3 36558    -17.084  61.052  13.610  1.00  0.00      SOLV H
ATOM  38760  OH2 TIP3 36559    -14.994  64.330  -3.837  1.00  0.00      SOLV O
ATOM  38761  H1  TIP3 36559    -15.323  64.254  -2.924  1.00  0.00      SOLV H
ATOM  38762  H2  TIP3 36559    -14.916  63.381  -4.081  1.00  0.00      SOLV H
ATOM  38763  OH2 TIP3 36560    -12.083  63.669  11.176  1.00  0.00      SOLV O
ATOM  38764  H1  TIP3 36560    -11.496  64.433  11.025  1.00  0.00      SOLV H
ATOM  38765  H2  TIP3 36560    -12.955  64.094  11.121  1.00  0.00      SOLV H
ATOM  38766  OH2 TIP3 36561    -22.084  57.297  13.691  1.00  0.00      SOLV O
ATOM  38767  H1  TIP3 36561    -21.289  56.757  13.637  1.00  0.00      SOLV H
ATOM  38768  H2  TIP3 36561    -22.204  57.359  14.659  1.00  0.00      SOLV H
ATOM  38769  OH2 TIP3 36562    -17.990  59.969  -1.211  1.00  0.00      SOLV O
ATOM  38770  H1  TIP3 36562    -18.371  59.292  -0.633  1.00  0.00      SOLV H
ATOM  38771  H2  TIP3 36562    -17.519  59.424  -1.875  1.00  0.00      SOLV H
ATOM  38772  OH2 TIP3 36563    -17.996  57.630  11.101  1.00  0.00      SOLV O
ATOM  38773  H1  TIP3 36563    -18.839  58.102  11.248  1.00  0.00      SOLV H
ATOM  38774  H2  TIP3 36563    -17.615  58.151  10.368  1.00  0.00      SOLV H
ATOM  38775  OH2 TIP3 36564    -16.430  58.523  -3.014  1.00  0.00      SOLV O
ATOM  38776  H1  TIP3 36564    -16.556  58.614  -3.980  1.00  0.00      SOLV H
ATOM  38777  H2  TIP3 36564    -15.554  58.942  -2.893  1.00  0.00      SOLV H
ATOM  38778  OH2 TIP3 36565    -14.089  61.759  14.442  1.00  0.00      SOLV O
ATOM  38779  H1  TIP3 36565    -13.170  62.014  14.295  1.00  0.00      SOLV H
ATOM  38780  H2  TIP3 36565    -14.000  60.975  15.006  1.00  0.00      SOLV H
ATOM  38781  OH2 TIP3 36566     -8.446  63.894  -3.486  1.00  0.00      SOLV O
ATOM  38782  H1  TIP3 36566     -8.340  63.488  -4.370  1.00  0.00      SOLV H
ATOM  38783  H2  TIP3 36566     -8.722  64.794  -3.779  1.00  0.00      SOLV H
ATOM  38784  OH2 TIP3 36567    -16.686  55.371  12.142  1.00  0.00      SOLV O
ATOM  38785  H1  TIP3 36567    -16.426  54.787  11.426  1.00  0.00      SOLV H
ATOM  38786  H2  TIP3 36567    -17.073  56.130  11.649  1.00  0.00      SOLV H
ATOM  38787  OH2 TIP3 36568    -16.204  59.551   9.926  1.00  0.00      SOLV O
ATOM  38788  H1  TIP3 36568    -15.422  59.718   9.387  1.00  0.00      SOLV H
ATOM  38789  H2  TIP3 36568    -16.835  60.212   9.578  1.00  0.00      SOLV H
ATOM  38790  OH2 TIP3 36569    -11.347  58.924  14.870  1.00  0.00      SOLV O
ATOM  38791  H1  TIP3 36569    -10.749  58.167  14.802  1.00  0.00      SOLV H
ATOM  38792  H2  TIP3 36569    -10.729  59.670  14.879  1.00  0.00      SOLV H
ATOM  38793  OH2 TIP3 36570    -10.955  62.027  12.983  1.00  0.00      SOLV O
ATOM  38794  H1  TIP3 36570    -11.504  62.609  12.407  1.00  0.00      SOLV H
ATOM  38795  H2  TIP3 36570    -10.071  62.420  12.799  1.00  0.00      SOLV H
ATOM  38796  OH2 TIP3 36571    -18.542  55.878  14.162  1.00  0.00      SOLV O
ATOM  38797  H1  TIP3 36571    -19.120  55.120  13.948  1.00  0.00      SOLV H
ATOM  38798  H2  TIP3 36571    -17.930  55.879  13.403  1.00  0.00      SOLV H
ATOM  38799  OH2 TIP3 36572    -14.411  56.151  13.650  1.00  0.00      SOLV O
ATOM  38800  H1  TIP3 36572    -14.656  55.896  14.556  1.00  0.00      SOLV H
ATOM  38801  H2  TIP3 36572    -15.213  55.860  13.168  1.00  0.00      SOLV H
ATOM  38802  OH2 TIP3 36573    -11.660  56.328  12.710  1.00  0.00      SOLV O
ATOM  38803  H1  TIP3 36573    -12.569  56.110  12.989  1.00  0.00      SOLV H
ATOM  38804  H2  TIP3 36573    -11.122  55.918  13.411  1.00  0.00      SOLV H
ATOM  38805  OH2 TIP3 36574     -9.586  55.610  14.658  1.00  0.00      SOLV O
ATOM  38806  H1  TIP3 36574     -9.485  54.642  14.686  1.00  0.00      SOLV H
ATOM  38807  H2  TIP3 36574    -10.007  55.816  15.525  1.00  0.00      SOLV H
ATOM  38808  OH2 TIP3 36575    -19.676  53.391  13.765  1.00  0.00      SOLV O
ATOM  38809  H1  TIP3 36575    -19.339  52.665  13.213  1.00  0.00      SOLV H
ATOM  38810  H2  TIP3 36575    -19.571  53.009  14.660  1.00  0.00      SOLV H
ATOM  38811  OH2 TIP3 36576    -13.780  51.198  12.747  1.00  0.00      SOLV O
ATOM  38812  H1  TIP3 36576    -12.909  50.738  12.803  1.00  0.00      SOLV H
ATOM  38813  H2  TIP3 36576    -13.810  51.396  11.812  1.00  0.00      SOLV H
ATOM  38814  OH2 TIP3 36577    -13.967  52.878  14.912  1.00  0.00      SOLV O
ATOM  38815  H1  TIP3 36577    -13.952  52.403  14.056  1.00  0.00      SOLV H
ATOM  38816  H2  TIP3 36577    -14.765  53.446  14.835  1.00  0.00      SOLV H
ATOM  38817  OH2 TIP3 36578    -20.029  68.400  -1.717  1.00  0.00      SOLV O
ATOM  38818  H1  TIP3 36578    -19.219  68.931  -1.708  1.00  0.00      SOLV H
ATOM  38819  H2  TIP3 36578    -20.538  68.892  -2.390  1.00  0.00      SOLV H
ATOM  38820  OH2 TIP3 36579    -24.366  61.510  -2.505  1.00  0.00      SOLV O
ATOM  38821  H1  TIP3 36579    -23.479  61.888  -2.322  1.00  0.00      SOLV H
ATOM  38822  H2  TIP3 36579    -24.152  60.809  -3.161  1.00  0.00      SOLV H
ATOM  38823  OH2 TIP3 36580    -27.254  66.096   2.543  1.00  0.00      SOLV O
ATOM  38824  H1  TIP3 36580    -27.812  65.481   2.031  1.00  0.00      SOLV H
ATOM  38825  H2  TIP3 36580    -26.833  65.503   3.195  1.00  0.00      SOLV H
ATOM  38826  OH2 TIP3 36581    -25.995  64.536   4.344  1.00  0.00      SOLV O
ATOM  38827  H1  TIP3 36581    -25.964  63.602   4.588  1.00  0.00      SOLV H
ATOM  38828  H2  TIP3 36581    -25.758  64.968   5.187  1.00  0.00      SOLV H
ATOM  38829  OH2 TIP3 36582     -9.809  71.198   7.354  1.00  0.00      SOLV O
ATOM  38830  H1  TIP3 36582     -9.799  71.326   8.324  1.00  0.00      SOLV H
ATOM  38831  H2  TIP3 36582     -9.163  71.860   7.061  1.00  0.00      SOLV H
ATOM  38832  OH2 TIP3 36583     -9.805  70.630  10.178  1.00  0.00      SOLV O
ATOM  38833  H1  TIP3 36583    -10.187  69.781   9.893  1.00  0.00      SOLV H
ATOM  38834  H2  TIP3 36583     -9.295  70.351  10.945  1.00  0.00      SOLV H
ATOM  38835  OH2 TIP3 36584    -10.009  66.060  14.925  1.00  0.00      SOLV O
ATOM  38836  H1  TIP3 36584    -10.854  65.795  15.332  1.00  0.00      SOLV H
ATOM  38837  H2  TIP3 36584     -9.854  66.942  15.319  1.00  0.00      SOLV H
ATOM  38838  OH2 TIP3 36585     -7.154  63.328   2.203  1.00  0.00      SOLV O
ATOM  38839  H1  TIP3 36585     -7.761  62.623   2.514  1.00  0.00      SOLV H
ATOM  38840  H2  TIP3 36585     -6.726  63.615   3.032  1.00  0.00      SOLV H
ATOM  38841  OH2 TIP3 36586     -8.265  65.797   7.359  1.00  0.00      SOLV O
ATOM  38842  H1  TIP3 36586     -7.462  65.594   6.851  1.00  0.00      SOLV H
ATOM  38843  H2  TIP3 36586     -8.489  66.687   7.029  1.00  0.00      SOLV H
ATOM  38844  OH2 TIP3 36587    -10.714  67.934   9.588  1.00  0.00      SOLV O
ATOM  38845  H1  TIP3 36587    -11.542  68.134  10.060  1.00  0.00      SOLV H
ATOM  38846  H2  TIP3 36587    -11.039  67.509   8.766  1.00  0.00      SOLV H
ATOM  38847  OH2 TIP3 36588     -6.838  63.283  -1.361  1.00  0.00      SOLV O
ATOM  38848  H1  TIP3 36588     -7.465  63.363  -2.123  1.00  0.00      SOLV H
ATOM  38849  H2  TIP3 36588     -7.336  63.628  -0.617  1.00  0.00      SOLV H
ATOM  38850  OH2 TIP3 36589     -7.430  60.078  -2.842  1.00  0.00      SOLV O
ATOM  38851  H1  TIP3 36589     -7.643  60.693  -3.556  1.00  0.00      SOLV H
ATOM  38852  H2  TIP3 36589     -7.477  59.216  -3.311  1.00  0.00      SOLV H
ATOM  38853  OH2 TIP3 36590     -8.842  61.162   2.869  1.00  0.00      SOLV O
ATOM  38854  H1  TIP3 36590     -8.617  60.227   2.720  1.00  0.00      SOLV H
ATOM  38855  H2  TIP3 36590     -9.208  61.136   3.778  1.00  0.00      SOLV H
ATOM  38856  OH2 TIP3 36591    -23.637  58.019   6.853  1.00  0.00      SOLV O
ATOM  38857  H1  TIP3 36591    -23.436  58.078   5.894  1.00  0.00      SOLV H
ATOM  38858  H2  TIP3 36591    -22.742  58.171   7.234  1.00  0.00      SOLV H
ATOM  38859  OH2 TIP3 36592     -8.615  63.274  12.594  1.00  0.00      SOLV O
ATOM  38860  H1  TIP3 36592     -7.745  62.817  12.603  1.00  0.00      SOLV H
ATOM  38861  H2  TIP3 36592     -8.365  64.189  12.382  1.00  0.00      SOLV H
ATOM  38862  OH2 TIP3 36593     -6.481  61.752  13.022  1.00  0.00      SOLV O
ATOM  38863  H1  TIP3 36593     -7.181  61.062  13.005  1.00  0.00      SOLV H
ATOM  38864  H2  TIP3 36593     -5.683  61.190  13.053  1.00  0.00      SOLV H
ATOM  38865  OH2 TIP3 36594     -7.372  57.474  -3.681  1.00  0.00      SOLV O
ATOM  38866  H1  TIP3 36594     -6.671  57.170  -3.074  1.00  0.00      SOLV H
ATOM  38867  H2  TIP3 36594     -8.035  56.762  -3.657  1.00  0.00      SOLV H
ATOM  38868  OH2 TIP3 36595     -8.225  58.753   1.285  1.00  0.00      SOLV O
ATOM  38869  H1  TIP3 36595     -7.677  57.936   1.333  1.00  0.00      SOLV H
ATOM  38870  H2  TIP3 36595     -7.605  59.358   0.849  1.00  0.00      SOLV H
ATOM  38871  OH2 TIP3 36596     -7.868  59.395   6.724  1.00  0.00      SOLV O
ATOM  38872  H1  TIP3 36596     -7.048  59.935   6.660  1.00  0.00      SOLV H
ATOM  38873  H2  TIP3 36596     -8.073  59.513   7.668  1.00  0.00      SOLV H
ATOM  38874  OH2 TIP3 36597     -8.044  60.134   9.475  1.00  0.00      SOLV O
ATOM  38875  H1  TIP3 36597     -8.974  60.205   9.786  1.00  0.00      SOLV H
ATOM  38876  H2  TIP3 36597     -7.846  61.070   9.256  1.00  0.00      SOLV H
ATOM  38877  OH2 TIP3 36598    -22.317  53.559  12.959  1.00  0.00      SOLV O
ATOM  38878  H1  TIP3 36598    -21.382  53.598  13.237  1.00  0.00      SOLV H
ATOM  38879  H2  TIP3 36598    -22.552  52.640  13.196  1.00  0.00      SOLV H
ATOM  38880  OH2 TIP3 36599     -3.899  55.286  14.804  1.00  0.00      SOLV O
ATOM  38881  H1  TIP3 36599     -3.233  54.854  14.238  1.00  0.00      SOLV H
ATOM  38882  H2  TIP3 36599     -4.145  56.072  14.268  1.00  0.00      SOLV H
ATOM  38883  OH2 TIP3 36600     -6.723  56.398   1.277  1.00  0.00      SOLV O
ATOM  38884  H1  TIP3 36600     -6.439  56.052   2.148  1.00  0.00      SOLV H
ATOM  38885  H2  TIP3 36600     -7.168  55.609   0.905  1.00  0.00      SOLV H
ATOM  38886  OH2 TIP3 36601    -20.792  52.306   5.969  1.00  0.00      SOLV O
ATOM  38887  H1  TIP3 36601    -20.023  51.695   5.997  1.00  0.00      SOLV H
ATOM  38888  H2  TIP3 36601    -20.363  53.146   6.209  1.00  0.00      SOLV H
ATOM  38889  OH2 TIP3 36602    -23.302  54.471   6.998  1.00  0.00      SOLV O
ATOM  38890  H1  TIP3 36602    -22.754  54.494   6.187  1.00  0.00      SOLV H
ATOM  38891  H2  TIP3 36602    -23.272  55.416   7.212  1.00  0.00      SOLV H
ATOM  38892  OH2 TIP3 36603     -5.045  57.053  13.138  1.00  0.00      SOLV O
ATOM  38893  H1  TIP3 36603     -6.018  57.175  13.139  1.00  0.00      SOLV H
ATOM  38894  H2  TIP3 36603     -4.926  56.644  12.270  1.00  0.00      SOLV H
ATOM  38895  OH2 TIP3 36604     -5.050  57.018  -2.142  1.00  0.00      SOLV O
ATOM  38896  H1  TIP3 36604     -4.433  56.483  -2.679  1.00  0.00      SOLV H
ATOM  38897  H2  TIP3 36604     -4.561  57.855  -2.040  1.00  0.00      SOLV H
ATOM  38898  OH2 TIP3 36605    -21.688  51.157   0.948  1.00  0.00      SOLV O
ATOM  38899  H1  TIP3 36605    -22.632  50.963   0.822  1.00  0.00      SOLV H
ATOM  38900  H2  TIP3 36605    -21.522  51.842   0.267  1.00  0.00      SOLV H
ATOM  38901  OH2 TIP3 36606    -12.681  69.996   2.958  1.00  0.00      SOLV O
ATOM  38902  H1  TIP3 36606    -12.004  70.022   2.249  1.00  0.00      SOLV H
ATOM  38903  H2  TIP3 36606    -12.297  70.575   3.623  1.00  0.00      SOLV H
ATOM  38904  OH2 TIP3 36607    -21.292  50.052   9.358  1.00  0.00      SOLV O
ATOM  38905  H1  TIP3 36607    -21.861  49.526   9.947  1.00  0.00      SOLV H
ATOM  38906  H2  TIP3 36607    -21.878  50.279   8.633  1.00  0.00      SOLV H
ATOM  38907  OH2 TIP3 36608    -23.716  63.268  13.487  1.00  0.00      SOLV O
ATOM  38908  H1  TIP3 36608    -24.472  62.929  12.970  1.00  0.00      SOLV H
ATOM  38909  H2  TIP3 36608    -23.866  62.852  14.343  1.00  0.00      SOLV H
ATOM  38910  OH2 TIP3 36609    -21.217  65.018   9.692  1.00  0.00      SOLV O
ATOM  38911  H1  TIP3 36609    -21.810  65.720   9.366  1.00  0.00      SOLV H
ATOM  38912  H2  TIP3 36609    -20.359  65.421   9.443  1.00  0.00      SOLV H
ATOM  38913  OH2 TIP3 36610    -17.476  67.609  12.588  1.00  0.00      SOLV O
ATOM  38914  H1  TIP3 36610    -17.305  67.489  13.545  1.00  0.00      SOLV H
ATOM  38915  H2  TIP3 36610    -16.854  68.346  12.375  1.00  0.00      SOLV H
ATOM  38916  OH2 TIP3 36611    -15.861  69.581  11.972  1.00  0.00      SOLV O
ATOM  38917  H1  TIP3 36611    -14.953  69.464  11.660  1.00  0.00      SOLV H
ATOM  38918  H2  TIP3 36611    -15.705  70.189  12.725  1.00  0.00      SOLV H
ATOM  38919  OH2 TIP3 36612     -5.416  54.954  11.031  1.00  0.00      SOLV O
ATOM  38920  H1  TIP3 36612     -6.281  55.166  10.625  1.00  0.00      SOLV H
ATOM  38921  H2  TIP3 36612     -5.041  54.423  10.325  1.00  0.00      SOLV H
ATOM  38922  OH2 TIP3 36613    -24.767  67.169   9.753  1.00  0.00      SOLV O
ATOM  38923  H1  TIP3 36613    -25.631  67.241   9.320  1.00  0.00      SOLV H
ATOM  38924  H2  TIP3 36613    -25.019  66.890  10.640  1.00  0.00      SOLV H
ATOM  38925  OH2 TIP3 36614    -22.271  67.484   8.619  1.00  0.00      SOLV O
ATOM  38926  H1  TIP3 36614    -23.095  67.428   9.145  1.00  0.00      SOLV H
ATOM  38927  H2  TIP3 36614    -22.488  68.192   7.993  1.00  0.00      SOLV H
ATOM  38928  OH2 TIP3 36615    -17.730  68.957   8.050  1.00  0.00      SOLV O
ATOM  38929  H1  TIP3 36615    -18.341  69.152   7.299  1.00  0.00      SOLV H
ATOM  38930  H2  TIP3 36615    -18.035  69.630   8.679  1.00  0.00      SOLV H
ATOM  38931  OH2 TIP3 36616    -15.182  68.717   8.959  1.00  0.00      SOLV O
ATOM  38932  H1  TIP3 36616    -16.089  68.678   8.592  1.00  0.00      SOLV H
ATOM  38933  H2  TIP3 36616    -14.952  69.653   8.941  1.00  0.00      SOLV H
ATOM  38934  OH2 TIP3 36617    -13.027  70.988   9.070  1.00  0.00      SOLV O
ATOM  38935  H1  TIP3 36617    -13.465  71.853   9.028  1.00  0.00      SOLV H
ATOM  38936  H2  TIP3 36617    -12.819  70.743   8.159  1.00  0.00      SOLV H
ATOM  38937  OH2 TIP3 36618    -24.874  65.674   6.672  1.00  0.00      SOLV O
ATOM  38938  H1  TIP3 36618    -24.658  65.252   7.528  1.00  0.00      SOLV H
ATOM  38939  H2  TIP3 36618    -23.996  65.658   6.237  1.00  0.00      SOLV H
ATOM  38940  OH2 TIP3 36619    -22.461  65.167   5.371  1.00  0.00      SOLV O
ATOM  38941  H1  TIP3 36619    -22.242  64.235   5.568  1.00  0.00      SOLV H
ATOM  38942  H2  TIP3 36619    -21.662  65.630   5.686  1.00  0.00      SOLV H
ATOM  38943  OH2 TIP3 36620    -20.057  66.514   6.189  1.00  0.00      SOLV O
ATOM  38944  H1  TIP3 36620    -19.616  65.687   5.922  1.00  0.00      SOLV H
ATOM  38945  H2  TIP3 36620    -20.033  66.426   7.157  1.00  0.00      SOLV H
ATOM  38946  OH2 TIP3 36621     -6.597  54.169   5.582  1.00  0.00      SOLV O
ATOM  38947  H1  TIP3 36621     -6.206  54.769   4.913  1.00  0.00      SOLV H
ATOM  38948  H2  TIP3 36621     -7.477  53.983   5.187  1.00  0.00      SOLV H
ATOM  38949  OH2 TIP3 36622     -5.423  55.743   3.676  1.00  0.00      SOLV O
ATOM  38950  H1  TIP3 36622     -4.579  55.464   3.263  1.00  0.00      SOLV H
ATOM  38951  H2  TIP3 36622     -5.268  56.708   3.781  1.00  0.00      SOLV H
ATOM  38952  OH2 TIP3 36623    -18.832  50.295   3.140  1.00  0.00      SOLV O
ATOM  38953  H1  TIP3 36623    -19.560  49.853   2.666  1.00  0.00      SOLV H
ATOM  38954  H2  TIP3 36623    -18.109  49.640   3.009  1.00  0.00      SOLV H
ATOM  38955  OH2 TIP3 36624    -19.928  49.680  -1.170  1.00  0.00      SOLV O
ATOM  38956  H1  TIP3 36624    -19.625  50.497  -1.606  1.00  0.00      SOLV H
ATOM  38957  H2  TIP3 36624    -20.559  50.028  -0.517  1.00  0.00      SOLV H
ATOM  38958  OH2 TIP3 36625    -14.546  51.762   2.994  1.00  0.00      SOLV O
ATOM  38959  H1  TIP3 36625    -13.775  52.341   2.905  1.00  0.00      SOLV H
ATOM  38960  H2  TIP3 36625    -14.497  51.531   3.931  1.00  0.00      SOLV H
ATOM  38961  OH2 TIP3 36626     -9.065  53.662   4.564  1.00  0.00      SOLV O
ATOM  38962  H1  TIP3 36626     -9.310  53.758   3.636  1.00  0.00      SOLV H
ATOM  38963  H2  TIP3 36626     -9.271  52.731   4.711  1.00  0.00      SOLV H
ATOM  38964  OH2 TIP3 36627     -8.036  54.141   0.218  1.00  0.00      SOLV O
ATOM  38965  H1  TIP3 36627     -8.967  54.416   0.140  1.00  0.00      SOLV H
ATOM  38966  H2  TIP3 36627     -8.156  53.203   0.492  1.00  0.00      SOLV H
ATOM  38967  OH2 TIP3 36628    -25.247  64.774  -0.127  1.00  0.00      SOLV O
ATOM  38968  H1  TIP3 36628    -25.886  64.479  -0.801  1.00  0.00      SOLV H
ATOM  38969  H2  TIP3 36628    -25.644  65.602   0.158  1.00  0.00      SOLV H
ATOM  38970  OH2 TIP3 36629    -18.738  52.062  -2.654  1.00  0.00      SOLV O
ATOM  38971  H1  TIP3 36629    -18.007  51.707  -3.185  1.00  0.00      SOLV H
ATOM  38972  H2  TIP3 36629    -18.251  52.584  -1.985  1.00  0.00      SOLV H
ATOM  38973  OH2 TIP3 36630    -14.218  54.075  -0.159  1.00  0.00      SOLV O
ATOM  38974  H1  TIP3 36630    -13.711  53.558   0.488  1.00  0.00      SOLV H
ATOM  38975  H2  TIP3 36630    -14.311  54.909   0.345  1.00  0.00      SOLV H
ATOM  38976  OH2 TIP3 36631    -17.203  68.646  -1.623  1.00  0.00      SOLV O
ATOM  38977  H1  TIP3 36631    -16.405  69.174  -1.830  1.00  0.00      SOLV H
ATOM  38978  H2  TIP3 36631    -17.292  68.135  -2.464  1.00  0.00      SOLV H
ATOM  38979  OH2 TIP3 36632    -10.949  70.658   0.973  1.00  0.00      SOLV O
ATOM  38980  H1  TIP3 36632    -10.761  69.854   0.450  1.00  0.00      SOLV H
ATOM  38981  H2  TIP3 36632    -11.207  71.310   0.308  1.00  0.00      SOLV H
ATOM  38982  OH2 TIP3 36633    -19.157  50.824  12.724  1.00  0.00      SOLV O
ATOM  38983  H1  TIP3 36633    -19.332  49.901  12.975  1.00  0.00      SOLV H
ATOM  38984  H2  TIP3 36633    -18.296  50.966  13.165  1.00  0.00      SOLV H
ATOM  38985  OH2 TIP3 36634    -16.911  50.868  14.304  1.00  0.00      SOLV O
ATOM  38986  H1  TIP3 36634    -15.952  50.829  14.171  1.00  0.00      SOLV H
ATOM  38987  H2  TIP3 36634    -17.073  50.011  14.755  1.00  0.00      SOLV H
ATOM  38988  OH2 TIP3 36635    -23.966  66.017  -3.161  1.00  0.00      SOLV O
ATOM  38989  H1  TIP3 36635    -24.118  66.415  -2.300  1.00  0.00      SOLV H
ATOM  38990  H2  TIP3 36635    -22.988  66.023  -3.220  1.00  0.00      SOLV H
ATOM  38991  OH2 TIP3 36636     -8.732  52.981  14.345  1.00  0.00      SOLV O
ATOM  38992  H1  TIP3 36636     -8.602  52.585  15.232  1.00  0.00      SOLV H
ATOM  38993  H2  TIP3 36636     -7.848  53.329  14.129  1.00  0.00      SOLV H
ATOM  38994  OH2 TIP3 36637    -11.191  69.157  13.124  1.00  0.00      SOLV O
ATOM  38995  H1  TIP3 36637    -11.829  68.808  12.467  1.00  0.00      SOLV H
ATOM  38996  H2  TIP3 36637    -11.604  70.034  13.267  1.00  0.00      SOLV H
ATOM  38997  OH2 TIP3 36638      4.507  68.248   3.025  1.00  0.00      SOLV O
ATOM  38998  H1  TIP3 36638      4.130  69.152   2.994  1.00  0.00      SOLV H
ATOM  38999  H2  TIP3 36638      3.899  67.783   2.424  1.00  0.00      SOLV H
ATOM  39000  OH2 TIP3 36639      3.746  67.219   6.494  1.00  0.00      SOLV O
ATOM  39001  H1  TIP3 36639      3.871  66.624   7.248  1.00  0.00      SOLV H
ATOM  39002  H2  TIP3 36639      3.555  66.592   5.780  1.00  0.00      SOLV H
ATOM  39003  OH2 TIP3 36640     -3.433  64.324   8.102  1.00  0.00      SOLV O
ATOM  39004  H1  TIP3 36640     -3.110  63.644   8.723  1.00  0.00      SOLV H
ATOM  39005  H2  TIP3 36640     -2.866  65.072   8.330  1.00  0.00      SOLV H
ATOM  39006  OH2 TIP3 36641      6.129  71.241   4.774  1.00  0.00      SOLV O
ATOM  39007  H1  TIP3 36641      6.042  70.395   5.233  1.00  0.00      SOLV H
ATOM  39008  H2  TIP3 36641      6.052  71.869   5.510  1.00  0.00      SOLV H
ATOM  39009  OH2 TIP3 36642     -4.040  68.827   6.513  1.00  0.00      SOLV O
ATOM  39010  H1  TIP3 36642     -3.992  67.879   6.274  1.00  0.00      SOLV H
ATOM  39011  H2  TIP3 36642     -3.099  69.014   6.670  1.00  0.00      SOLV H
ATOM  39012  OH2 TIP3 36643     -4.984  61.586   1.980  1.00  0.00      SOLV O
ATOM  39013  H1  TIP3 36643     -5.681  62.267   2.020  1.00  0.00      SOLV H
ATOM  39014  H2  TIP3 36643     -5.409  60.936   1.403  1.00  0.00      SOLV H
ATOM  39015  OH2 TIP3 36644     -5.137  63.928   4.180  1.00  0.00      SOLV O
ATOM  39016  H1  TIP3 36644     -4.651  63.183   4.593  1.00  0.00      SOLV H
ATOM  39017  H2  TIP3 36644     -4.457  64.300   3.607  1.00  0.00      SOLV H
ATOM  39018  OH2 TIP3 36645      1.802  75.182   5.218  1.00  0.00      SOLV O
ATOM  39019  H1  TIP3 36645      2.500  74.679   4.746  1.00  0.00      SOLV H
ATOM  39020  H2  TIP3 36645      1.642  74.630   5.987  1.00  0.00      SOLV H
ATOM  39021  OH2 TIP3 36646      1.325  68.937   6.989  1.00  0.00      SOLV O
ATOM  39022  H1  TIP3 36646      1.889  68.420   6.392  1.00  0.00      SOLV H
ATOM  39023  H2  TIP3 36646      2.018  69.366   7.524  1.00  0.00      SOLV H
ATOM  39024  OH2 TIP3 36647     12.322  63.897   7.782  1.00  0.00      SOLV O
ATOM  39025  H1  TIP3 36647     12.269  64.556   8.506  1.00  0.00      SOLV H
ATOM  39026  H2  TIP3 36647     12.608  64.461   7.046  1.00  0.00      SOLV H
ATOM  39027  OH2 TIP3 36648      6.167  64.724   7.250  1.00  0.00      SOLV O
ATOM  39028  H1  TIP3 36648      6.664  63.885   7.281  1.00  0.00      SOLV H
ATOM  39029  H2  TIP3 36648      6.045  64.831   6.289  1.00  0.00      SOLV H
ATOM  39030  OH2 TIP3 36649      0.383  60.624   4.526  1.00  0.00      SOLV O
ATOM  39031  H1  TIP3 36649      0.184  61.452   4.041  1.00  0.00      SOLV H
ATOM  39032  H2  TIP3 36649      0.199  59.969   3.817  1.00  0.00      SOLV H
ATOM  39033  OH2 TIP3 36650      7.627  63.385   2.869  1.00  0.00      SOLV O
ATOM  39034  H1  TIP3 36650      8.320  63.208   3.547  1.00  0.00      SOLV H
ATOM  39035  H2  TIP3 36650      8.076  64.035   2.311  1.00  0.00      SOLV H
ATOM  39036  OH2 TIP3 36651     -3.636  61.807   5.173  1.00  0.00      SOLV O
ATOM  39037  H1  TIP3 36651     -2.854  61.533   5.690  1.00  0.00      SOLV H
ATOM  39038  H2  TIP3 36651     -3.375  61.500   4.283  1.00  0.00      SOLV H
ATOM  39039  OH2 TIP3 36652      0.673  64.903   4.586  1.00  0.00      SOLV O
ATOM  39040  H1  TIP3 36652      1.553  64.667   4.935  1.00  0.00      SOLV H
ATOM  39041  H2  TIP3 36652      0.460  64.121   4.033  1.00  0.00      SOLV H
ATOM  39042  OH2 TIP3 36653     12.274  65.451  10.046  1.00  0.00      SOLV O
ATOM  39043  H1  TIP3 36653     11.408  65.879   9.859  1.00  0.00      SOLV H
ATOM  39044  H2  TIP3 36653     12.215  65.346  11.006  1.00  0.00      SOLV H
ATOM  39045  OH2 TIP3 36654     -0.352  59.257   8.552  1.00  0.00      SOLV O
ATOM  39046  H1  TIP3 36654     -0.830  59.717   7.835  1.00  0.00      SOLV H
ATOM  39047  H2  TIP3 36654     -1.050  59.227   9.239  1.00  0.00      SOLV H
ATOM  39048  OH2 TIP3 36655      3.401  70.610   2.084  1.00  0.00      SOLV O
ATOM  39049  H1  TIP3 36655      3.138  70.316   1.205  1.00  0.00      SOLV H
ATOM  39050  H2  TIP3 36655      2.769  71.338   2.247  1.00  0.00      SOLV H
ATOM  39051  OH2 TIP3 36656     -0.460  67.300   8.768  1.00  0.00      SOLV O
ATOM  39052  H1  TIP3 36656     -1.322  67.665   9.081  1.00  0.00      SOLV H
ATOM  39053  H2  TIP3 36656     -0.023  68.109   8.458  1.00  0.00      SOLV H
ATOM  39054  OH2 TIP3 36657      9.545  63.279   4.847  1.00  0.00      SOLV O
ATOM  39055  H1  TIP3 36657      9.467  62.502   5.417  1.00  0.00      SOLV H
ATOM  39056  H2  TIP3 36657      9.884  63.955   5.455  1.00  0.00      SOLV H
ATOM  39057  OH2 TIP3 36658     -1.410  60.785   6.523  1.00  0.00      SOLV O
ATOM  39058  H1  TIP3 36658     -1.009  61.570   6.957  1.00  0.00      SOLV H
ATOM  39059  H2  TIP3 36658     -0.741  60.638   5.811  1.00  0.00      SOLV H
ATOM  39060  OH2 TIP3 36659     -2.662  68.634   9.597  1.00  0.00      SOLV O
ATOM  39061  H1  TIP3 36659     -2.987  69.519   9.337  1.00  0.00      SOLV H
ATOM  39062  H2  TIP3 36659     -3.483  68.283  10.009  1.00  0.00      SOLV H
ATOM  39063  OH2 TIP3 36660      6.062  73.121   7.178  1.00  0.00      SOLV O
ATOM  39064  H1  TIP3 36660      5.121  72.863   7.315  1.00  0.00      SOLV H
ATOM  39065  H2  TIP3 36660      5.958  74.070   6.979  1.00  0.00      SOLV H
ATOM  39066  OH2 TIP3 36661     10.215  62.237   8.693  1.00  0.00      SOLV O
ATOM  39067  H1  TIP3 36661      9.329  62.473   8.367  1.00  0.00      SOLV H
ATOM  39068  H2  TIP3 36661     10.803  62.747   8.100  1.00  0.00      SOLV H
ATOM  39069  OH2 TIP3 36662      4.294  58.003   6.074  1.00  0.00      SOLV O
ATOM  39070  H1  TIP3 36662      4.413  57.054   5.894  1.00  0.00      SOLV H
ATOM  39071  H2  TIP3 36662      3.345  58.030   6.317  1.00  0.00      SOLV H
ATOM  39072  OH2 TIP3 36663      3.776  74.116   3.714  1.00  0.00      SOLV O
ATOM  39073  H1  TIP3 36663      4.455  73.545   3.296  1.00  0.00      SOLV H
ATOM  39074  H2  TIP3 36663      4.100  74.995   3.430  1.00  0.00      SOLV H
ATOM  39075  OH2 TIP3 36664      5.697  72.627   2.348  1.00  0.00      SOLV O
ATOM  39076  H1  TIP3 36664      5.535  71.907   1.719  1.00  0.00      SOLV H
ATOM  39077  H2  TIP3 36664      5.878  72.114   3.164  1.00  0.00      SOLV H
ATOM  39078  OH2 TIP3 36665      7.724  71.851  10.761  1.00  0.00      SOLV O
ATOM  39079  H1  TIP3 36665      7.923  71.255  10.008  1.00  0.00      SOLV H
ATOM  39080  H2  TIP3 36665      7.553  72.703  10.307  1.00  0.00      SOLV H
ATOM  39081  OH2 TIP3 36666      3.495  67.122   0.591  1.00  0.00      SOLV O
ATOM  39082  H1  TIP3 36666      2.644  67.437   0.221  1.00  0.00      SOLV H
ATOM  39083  H2  TIP3 36666      4.114  67.347  -0.124  1.00  0.00      SOLV H
ATOM  39084  OH2 TIP3 36667      4.040  65.699  -2.516  1.00  0.00      SOLV O
ATOM  39085  H1  TIP3 36667      4.644  66.025  -1.827  1.00  0.00      SOLV H
ATOM  39086  H2  TIP3 36667      4.670  65.213  -3.074  1.00  0.00      SOLV H
ATOM  39087  OH2 TIP3 36668     10.628  68.972   8.836  1.00  0.00      SOLV O
ATOM  39088  H1  TIP3 36668      9.741  69.392   8.883  1.00  0.00      SOLV H
ATOM  39089  H2  TIP3 36668     11.005  69.445   8.067  1.00  0.00      SOLV H
ATOM  39090  OH2 TIP3 36669      6.684  68.406   1.424  1.00  0.00      SOLV O
ATOM  39091  H1  TIP3 36669      5.929  68.402   2.061  1.00  0.00      SOLV H
ATOM  39092  H2  TIP3 36669      7.387  68.024   1.978  1.00  0.00      SOLV H
ATOM  39093  OH2 TIP3 36670      7.192  66.698  10.549  1.00  0.00      SOLV O
ATOM  39094  H1  TIP3 36670      6.912  67.386  11.178  1.00  0.00      SOLV H
ATOM  39095  H2  TIP3 36670      6.441  66.737   9.920  1.00  0.00      SOLV H
ATOM  39096  OH2 TIP3 36671     -1.465  66.254   3.451  1.00  0.00      SOLV O
ATOM  39097  H1  TIP3 36671     -1.644  65.811   2.591  1.00  0.00      SOLV H
ATOM  39098  H2  TIP3 36671     -0.650  65.795   3.742  1.00  0.00      SOLV H
ATOM  39099  OH2 TIP3 36672     -1.310  69.925   6.125  1.00  0.00      SOLV O
ATOM  39100  H1  TIP3 36672     -1.218  69.484   5.269  1.00  0.00      SOLV H
ATOM  39101  H2  TIP3 36672     -0.429  69.769   6.516  1.00  0.00      SOLV H
ATOM  39102  OH2 TIP3 36673     -0.706  65.181   7.061  1.00  0.00      SOLV O
ATOM  39103  H1  TIP3 36673     -0.219  65.416   6.248  1.00  0.00      SOLV H
ATOM  39104  H2  TIP3 36673     -0.576  65.973   7.625  1.00  0.00      SOLV H
ATOM  39105  OH2 TIP3 36674      3.483  72.566   7.715  1.00  0.00      SOLV O
ATOM  39106  H1  TIP3 36674      3.036  73.103   8.388  1.00  0.00      SOLV H
ATOM  39107  H2  TIP3 36674      3.450  71.664   8.098  1.00  0.00      SOLV H
ATOM  39108  OH2 TIP3 36675     -1.216  69.732  11.753  1.00  0.00      SOLV O
ATOM  39109  H1  TIP3 36675     -1.933  70.211  12.221  1.00  0.00      SOLV H
ATOM  39110  H2  TIP3 36675     -1.735  69.293  11.050  1.00  0.00      SOLV H
ATOM  39111  OH2 TIP3 36676      5.887  67.274  -0.928  1.00  0.00      SOLV O
ATOM  39112  H1  TIP3 36676      6.225  67.742  -0.131  1.00  0.00      SOLV H
ATOM  39113  H2  TIP3 36676      6.158  67.886  -1.651  1.00  0.00      SOLV H
ATOM  39114  OH2 TIP3 36677     -2.917  65.022  10.985  1.00  0.00      SOLV O
ATOM  39115  H1  TIP3 36677     -3.121  65.663  11.697  1.00  0.00      SOLV H
ATOM  39116  H2  TIP3 36677     -3.821  64.773  10.718  1.00  0.00      SOLV H
ATOM  39117  OH2 TIP3 36678      1.481  72.831   2.561  1.00  0.00      SOLV O
ATOM  39118  H1  TIP3 36678      1.856  73.296   3.322  1.00  0.00      SOLV H
ATOM  39119  H2  TIP3 36678      0.688  73.342   2.354  1.00  0.00      SOLV H
ATOM  39120  OH2 TIP3 36679     -3.606  70.927  12.478  1.00  0.00      SOLV O
ATOM  39121  H1  TIP3 36679     -3.731  71.002  11.514  1.00  0.00      SOLV H
ATOM  39122  H2  TIP3 36679     -4.447  70.520  12.773  1.00  0.00      SOLV H
ATOM  39123  OH2 TIP3 36680     12.149  60.734  -1.036  1.00  0.00      SOLV O
ATOM  39124  H1  TIP3 36680     11.230  60.556  -0.738  1.00  0.00      SOLV H
ATOM  39125  H2  TIP3 36680     12.067  61.622  -1.421  1.00  0.00      SOLV H
ATOM  39126  OH2 TIP3 36681     -2.130  65.050   1.022  1.00  0.00      SOLV O
ATOM  39127  H1  TIP3 36681     -2.599  65.602   0.363  1.00  0.00      SOLV H
ATOM  39128  H2  TIP3 36681     -2.417  64.168   0.760  1.00  0.00      SOLV H
ATOM  39129  OH2 TIP3 36682      8.407  74.694  -2.601  1.00  0.00      SOLV O
ATOM  39130  H1  TIP3 36682      8.306  75.660  -2.506  1.00  0.00      SOLV H
ATOM  39131  H2  TIP3 36682      9.381  74.589  -2.629  1.00  0.00      SOLV H
ATOM  39132  OH2 TIP3 36683     -6.637  65.961   9.880  1.00  0.00      SOLV O
ATOM  39133  H1  TIP3 36683     -7.034  65.812   9.001  1.00  0.00      SOLV H
ATOM  39134  H2  TIP3 36683     -6.219  65.093  10.068  1.00  0.00      SOLV H
ATOM  39135  OH2 TIP3 36684     -7.734  68.539   6.612  1.00  0.00      SOLV O
ATOM  39136  H1  TIP3 36684     -6.782  68.696   6.671  1.00  0.00      SOLV H
ATOM  39137  H2  TIP3 36684     -8.086  69.202   7.223  1.00  0.00      SOLV H
ATOM  39138  OH2 TIP3 36685      9.279  75.232  12.469  1.00  0.00      SOLV O
ATOM  39139  H1  TIP3 36685      9.434  74.279  12.344  1.00  0.00      SOLV H
ATOM  39140  H2  TIP3 36685      8.331  75.220  12.735  1.00  0.00      SOLV H
ATOM  39141  OH2 TIP3 36686      0.834  71.706  11.156  1.00  0.00      SOLV O
ATOM  39142  H1  TIP3 36686      0.656  72.509  11.703  1.00  0.00      SOLV H
ATOM  39143  H2  TIP3 36686      0.116  71.119  11.464  1.00  0.00      SOLV H
ATOM  39144  OH2 TIP3 36687     -0.568  75.071   0.838  1.00  0.00      SOLV O
ATOM  39145  H1  TIP3 36687     -0.165  75.122  -0.047  1.00  0.00      SOLV H
ATOM  39146  H2  TIP3 36687     -0.455  75.970   1.175  1.00  0.00      SOLV H
ATOM  39147  OH2 TIP3 36688     -5.546  72.218   2.830  1.00  0.00      SOLV O
ATOM  39148  H1  TIP3 36688     -5.327  71.962   3.751  1.00  0.00      SOLV H
ATOM  39149  H2  TIP3 36688     -6.308  71.645   2.675  1.00  0.00      SOLV H
ATOM  39150  OH2 TIP3 36689      3.221  75.667  -2.059  1.00  0.00      SOLV O
ATOM  39151  H1  TIP3 36689      3.940  75.055  -2.233  1.00  0.00      SOLV H
ATOM  39152  H2  TIP3 36689      3.186  75.615  -1.073  1.00  0.00      SOLV H
ATOM  39153  OH2 TIP3 36690      2.921  75.282   0.612  1.00  0.00      SOLV O
ATOM  39154  H1  TIP3 36690      2.057  75.078   1.007  1.00  0.00      SOLV H
ATOM  39155  H2  TIP3 36690      3.502  74.948   1.311  1.00  0.00      SOLV H
ATOM  39156  OH2 TIP3 36691      9.385  66.195  12.797  1.00  0.00      SOLV O
ATOM  39157  H1  TIP3 36691      8.719  66.432  12.133  1.00  0.00      SOLV H
ATOM  39158  H2  TIP3 36691      9.666  65.313  12.495  1.00  0.00      SOLV H
ATOM  39159  OH2 TIP3 36692     -4.968  67.987  10.798  1.00  0.00      SOLV O
ATOM  39160  H1  TIP3 36692     -4.624  67.678  11.664  1.00  0.00      SOLV H
ATOM  39161  H2  TIP3 36692     -5.584  67.272  10.547  1.00  0.00      SOLV H
ATOM  39162  OH2 TIP3 36693      1.510  57.959   6.808  1.00  0.00      SOLV O
ATOM  39163  H1  TIP3 36693      0.721  57.595   6.349  1.00  0.00      SOLV H
ATOM  39164  H2  TIP3 36693      1.087  58.699   7.275  1.00  0.00      SOLV H
ATOM  39165  OH2 TIP3 36694      5.987  59.290  10.187  1.00  0.00      SOLV O
ATOM  39166  H1  TIP3 36694      6.534  58.948  10.918  1.00  0.00      SOLV H
ATOM  39167  H2  TIP3 36694      5.139  58.809  10.301  1.00  0.00      SOLV H
ATOM  39168  OH2 TIP3 36695      7.787  63.916  11.032  1.00  0.00      SOLV O
ATOM  39169  H1  TIP3 36695      7.214  63.559  11.747  1.00  0.00      SOLV H
ATOM  39170  H2  TIP3 36695      7.354  64.761  10.816  1.00  0.00      SOLV H
ATOM  39171  OH2 TIP3 36696      6.910  68.693  -3.091  1.00  0.00      SOLV O
ATOM  39172  H1  TIP3 36696      6.893  68.529  -4.056  1.00  0.00      SOLV H
ATOM  39173  H2  TIP3 36696      7.613  69.361  -3.029  1.00  0.00      SOLV H
ATOM  39174  OH2 TIP3 36697      4.855  61.500  -2.439  1.00  0.00      SOLV O
ATOM  39175  H1  TIP3 36697      4.418  61.263  -1.602  1.00  0.00      SOLV H
ATOM  39176  H2  TIP3 36697      4.740  60.657  -2.920  1.00  0.00      SOLV H
ATOM  39177  OH2 TIP3 36698     -0.143  62.691   8.023  1.00  0.00      SOLV O
ATOM  39178  H1  TIP3 36698     -0.830  62.561   8.707  1.00  0.00      SOLV H
ATOM  39179  H2  TIP3 36698     -0.384  63.579   7.668  1.00  0.00      SOLV H
ATOM  39180  OH2 TIP3 36699     -0.140  62.784   2.930  1.00  0.00      SOLV O
ATOM  39181  H1  TIP3 36699     -1.003  62.353   2.759  1.00  0.00      SOLV H
ATOM  39182  H2  TIP3 36699      0.283  62.682   2.046  1.00  0.00      SOLV H
ATOM  39183  OH2 TIP3 36700      4.937  65.087   1.702  1.00  0.00      SOLV O
ATOM  39184  H1  TIP3 36700      4.275  65.738   1.379  1.00  0.00      SOLV H
ATOM  39185  H2  TIP3 36700      5.612  65.145   1.003  1.00  0.00      SOLV H
ATOM  39186  OH2 TIP3 36701      3.960  65.022  13.102  1.00  0.00      SOLV O
ATOM  39187  H1  TIP3 36701      3.740  64.117  13.413  1.00  0.00      SOLV H
ATOM  39188  H2  TIP3 36701      4.804  65.185  13.556  1.00  0.00      SOLV H
ATOM  39189  OH2 TIP3 36702      5.998  64.936   4.468  1.00  0.00      SOLV O
ATOM  39190  H1  TIP3 36702      5.527  65.355   3.722  1.00  0.00      SOLV H
ATOM  39191  H2  TIP3 36702      6.452  64.217   3.977  1.00  0.00      SOLV H
ATOM  39192  OH2 TIP3 36703     -2.366  62.206   9.717  1.00  0.00      SOLV O
ATOM  39193  H1  TIP3 36703     -2.470  62.626  10.584  1.00  0.00      SOLV H
ATOM  39194  H2  TIP3 36703     -2.498  61.266   9.923  1.00  0.00      SOLV H
ATOM  39195  OH2 TIP3 36704      1.651  60.792  -3.555  1.00  0.00      SOLV O
ATOM  39196  H1  TIP3 36704      1.410  60.405  -2.689  1.00  0.00      SOLV H
ATOM  39197  H2  TIP3 36704      0.788  61.081  -3.891  1.00  0.00      SOLV H
ATOM  39198  OH2 TIP3 36705     -4.591  58.335   3.634  1.00  0.00      SOLV O
ATOM  39199  H1  TIP3 36705     -3.963  58.509   4.363  1.00  0.00      SOLV H
ATOM  39200  H2  TIP3 36705     -4.021  58.145   2.871  1.00  0.00      SOLV H
ATOM  39201  OH2 TIP3 36706     -3.702  59.382  -0.942  1.00  0.00      SOLV O
ATOM  39202  H1  TIP3 36706     -3.290  60.088  -1.491  1.00  0.00      SOLV H
ATOM  39203  H2  TIP3 36706     -4.514  59.847  -0.657  1.00  0.00      SOLV H
ATOM  39204  OH2 TIP3 36707      4.788  66.171   9.095  1.00  0.00      SOLV O
ATOM  39205  H1  TIP3 36707      5.303  65.627   8.456  1.00  0.00      SOLV H
ATOM  39206  H2  TIP3 36707      4.460  65.487   9.706  1.00  0.00      SOLV H
ATOM  39207  OH2 TIP3 36708      3.123  61.441   3.914  1.00  0.00      SOLV O
ATOM  39208  H1  TIP3 36708      2.258  61.053   4.147  1.00  0.00      SOLV H
ATOM  39209  H2  TIP3 36708      3.612  61.330   4.741  1.00  0.00      SOLV H
ATOM  39210  OH2 TIP3 36709     -2.323  61.075   2.781  1.00  0.00      SOLV O
ATOM  39211  H1  TIP3 36709     -3.201  61.033   2.347  1.00  0.00      SOLV H
ATOM  39212  H2  TIP3 36709     -1.831  60.342   2.367  1.00  0.00      SOLV H
ATOM  39213  OH2 TIP3 36710      0.976  62.381   0.459  1.00  0.00      SOLV O
ATOM  39214  H1  TIP3 36710      1.903  62.683   0.527  1.00  0.00      SOLV H
ATOM  39215  H2  TIP3 36710      0.649  62.809  -0.357  1.00  0.00      SOLV H
ATOM  39216  OH2 TIP3 36711      7.445  62.196   7.108  1.00  0.00      SOLV O
ATOM  39217  H1  TIP3 36711      6.846  61.974   7.854  1.00  0.00      SOLV H
ATOM  39218  H2  TIP3 36711      7.071  61.639   6.401  1.00  0.00      SOLV H
ATOM  39219  OH2 TIP3 36712     -0.433  62.978  -1.963  1.00  0.00      SOLV O
ATOM  39220  H1  TIP3 36712     -0.942  62.575  -2.692  1.00  0.00      SOLV H
ATOM  39221  H2  TIP3 36712      0.179  63.538  -2.478  1.00  0.00      SOLV H
ATOM  39222  OH2 TIP3 36713      5.323  77.802  13.477  1.00  0.00      SOLV O
ATOM  39223  H1  TIP3 36713      5.019  78.309  12.704  1.00  0.00      SOLV H
ATOM  39224  H2  TIP3 36713      5.594  78.493  14.101  1.00  0.00      SOLV H
ATOM  39225  OH2 TIP3 36714     -3.761  66.820  12.998  1.00  0.00      SOLV O
ATOM  39226  H1  TIP3 36714     -3.163  67.180  13.685  1.00  0.00      SOLV H
ATOM  39227  H2  TIP3 36714     -4.547  66.623  13.546  1.00  0.00      SOLV H
ATOM  39228  OH2 TIP3 36715      3.306  64.362   5.797  1.00  0.00      SOLV O
ATOM  39229  H1  TIP3 36715      4.084  64.105   5.282  1.00  0.00      SOLV H
ATOM  39230  H2  TIP3 36715      3.366  63.775   6.569  1.00  0.00      SOLV H
ATOM  39231  OH2 TIP3 36716     -0.048  59.178   2.231  1.00  0.00      SOLV O
ATOM  39232  H1  TIP3 36716     -0.155  58.211   2.285  1.00  0.00      SOLV H
ATOM  39233  H2  TIP3 36716      0.715  59.263   1.643  1.00  0.00      SOLV H
ATOM  39234  OH2 TIP3 36717      2.658  62.416   8.226  1.00  0.00      SOLV O
ATOM  39235  H1  TIP3 36717      1.707  62.645   8.226  1.00  0.00      SOLV H
ATOM  39236  H2  TIP3 36717      3.015  62.919   8.984  1.00  0.00      SOLV H
ATOM  39237  OH2 TIP3 36718      1.130  68.403  -0.042  1.00  0.00      SOLV O
```
