## Supplementary material for "PCNA is a Nucleotide Exchange Factor for the Clamp Loader ATPase Complex": molecular dynamics input files: prot_posres.ref (part 12 of 17)

```
ATOM  39238  H1  TIP3 36718      0.551  67.730  -0.468  1.00  0.00      SOLV H
ATOM  39239  H2  TIP3 36718      0.776  68.423   0.875  1.00  0.00      SOLV H
ATOM  39240  OH2 TIP3 36719      8.150  70.109   8.658  1.00  0.00      SOLV O
ATOM  39241  H1  TIP3 36719      8.475  70.777   8.013  1.00  0.00      SOLV H
ATOM  39242  H2  TIP3 36719      7.367  69.743   8.195  1.00  0.00      SOLV H
ATOM  39243  OH2 TIP3 36720      7.132  62.924  -1.937  1.00  0.00      SOLV O
ATOM  39244  H1  TIP3 36720      6.205  62.648  -2.124  1.00  0.00      SOLV H
ATOM  39245  H2  TIP3 36720      7.033  63.804  -1.526  1.00  0.00      SOLV H
ATOM  39246  OH2 TIP3 36721      2.450  69.191  11.088  1.00  0.00      SOLV O
ATOM  39247  H1  TIP3 36721      2.340  68.696  11.910  1.00  0.00      SOLV H
ATOM  39248  H2  TIP3 36721      1.890  69.970  11.232  1.00  0.00      SOLV H
ATOM  39249  OH2 TIP3 36722      7.150  64.983  -0.201  1.00  0.00      SOLV O
ATOM  39250  H1  TIP3 36722      8.044  65.146   0.131  1.00  0.00      SOLV H
ATOM  39251  H2  TIP3 36722      6.925  65.813  -0.671  1.00  0.00      SOLV H
ATOM  39252  OH2 TIP3 36723     -3.239  66.245   5.709  1.00  0.00      SOLV O
ATOM  39253  H1  TIP3 36723     -2.626  66.325   4.953  1.00  0.00      SOLV H
ATOM  39254  H2  TIP3 36723     -2.911  65.448   6.151  1.00  0.00      SOLV H
ATOM  39255  OH2 TIP3 36724      2.592  70.525  -1.064  1.00  0.00      SOLV O
ATOM  39256  H1  TIP3 36724      1.950  71.215  -0.775  1.00  0.00      SOLV H
ATOM  39257  H2  TIP3 36724      2.087  69.718  -0.830  1.00  0.00      SOLV H
ATOM  39258  OH2 TIP3 36725     -5.472  63.729  10.963  1.00  0.00      SOLV O
ATOM  39259  H1  TIP3 36725     -5.324  63.393  11.869  1.00  0.00      SOLV H
ATOM  39260  H2  TIP3 36725     -5.966  63.003  10.542  1.00  0.00      SOLV H
ATOM  39261  OH2 TIP3 36726      1.246  65.644  13.165  1.00  0.00      SOLV O
ATOM  39262  H1  TIP3 36726      0.976  65.273  12.307  1.00  0.00      SOLV H
ATOM  39263  H2  TIP3 36726      2.220  65.651  13.070  1.00  0.00      SOLV H
ATOM  39264  OH2 TIP3 36727      3.725  72.193  11.046  1.00  0.00      SOLV O
ATOM  39265  H1  TIP3 36727      2.779  72.045  10.884  1.00  0.00      SOLV H
ATOM  39266  H2  TIP3 36727      3.701  72.514  11.973  1.00  0.00      SOLV H
ATOM  39267  OH2 TIP3 36728      9.857  72.317  12.304  1.00  0.00      SOLV O
ATOM  39268  H1  TIP3 36728      8.936  72.189  11.973  1.00  0.00      SOLV H
ATOM  39269  H2  TIP3 36728     10.332  72.381  11.448  1.00  0.00      SOLV H
ATOM  39270  OH2 TIP3 36729      7.167  74.533  -0.150  1.00  0.00      SOLV O
ATOM  39271  H1  TIP3 36729      7.063  73.656   0.250  1.00  0.00      SOLV H
ATOM  39272  H2  TIP3 36729      7.571  74.327  -1.016  1.00  0.00      SOLV H
ATOM  39273  OH2 TIP3 36730      6.256  68.672   7.015  1.00  0.00      SOLV O
ATOM  39274  H1  TIP3 36730      5.411  68.211   6.847  1.00  0.00      SOLV H
ATOM  39275  H2  TIP3 36730      6.872  68.112   6.506  1.00  0.00      SOLV H
ATOM  39276  OH2 TIP3 36731     -2.159  70.275   3.041  1.00  0.00      SOLV O
ATOM  39277  H1  TIP3 36731     -2.070  71.218   2.819  1.00  0.00      SOLV H
ATOM  39278  H2  TIP3 36731     -3.087  70.133   2.819  1.00  0.00      SOLV H
ATOM  39279  OH2 TIP3 36732     -4.373  63.920  -2.365  1.00  0.00      SOLV O
ATOM  39280  H1  TIP3 36732     -4.119  64.795  -2.021  1.00  0.00      SOLV H
ATOM  39281  H2  TIP3 36732     -5.318  63.862  -2.112  1.00  0.00      SOLV H
ATOM  39282  OH2 TIP3 36733     -0.090  68.536   2.521  1.00  0.00      SOLV O
ATOM  39283  H1  TIP3 36733     -0.691  69.286   2.707  1.00  0.00      SOLV H
ATOM  39284  H2  TIP3 36733     -0.582  67.810   2.947  1.00  0.00      SOLV H
ATOM  39285  OH2 TIP3 36734     -1.091  72.649   8.984  1.00  0.00      SOLV O
ATOM  39286  H1  TIP3 36734     -0.849  73.556   8.744  1.00  0.00      SOLV H
ATOM  39287  H2  TIP3 36734     -0.399  72.429   9.631  1.00  0.00      SOLV H
ATOM  39288  OH2 TIP3 36735     -2.995  72.822   2.155  1.00  0.00      SOLV O
ATOM  39289  H1  TIP3 36735     -3.953  72.633   2.278  1.00  0.00      SOLV H
ATOM  39290  H2  TIP3 36735     -2.918  73.727   2.464  1.00  0.00      SOLV H
ATOM  39291  OH2 TIP3 36736      3.556  69.974   8.640  1.00  0.00      SOLV O
ATOM  39292  H1  TIP3 36736      3.305  69.663   9.536  1.00  0.00      SOLV H
ATOM  39293  H2  TIP3 36736      4.427  69.567   8.528  1.00  0.00      SOLV H
ATOM  39294  OH2 TIP3 36737      5.391  71.802  -2.283  1.00  0.00      SOLV O
ATOM  39295  H1  TIP3 36737      5.865  71.479  -1.487  1.00  0.00      SOLV H
ATOM  39296  H2  TIP3 36737      4.567  71.296  -2.190  1.00  0.00      SOLV H
ATOM  39297  OH2 TIP3 36738      4.753  75.234  11.033  1.00  0.00      SOLV O
ATOM  39298  H1  TIP3 36738      4.155  74.610  10.586  1.00  0.00      SOLV H
ATOM  39299  H2  TIP3 36738      4.668  76.045  10.482  1.00  0.00      SOLV H
ATOM  39300  OH2 TIP3 36739      8.185  77.472  -1.996  1.00  0.00      SOLV O
ATOM  39301  H1  TIP3 36739      8.646  78.261  -2.312  1.00  0.00      SOLV H
ATOM  39302  H2  TIP3 36739      7.311  77.826  -1.804  1.00  0.00      SOLV H
ATOM  39303  OH2 TIP3 36740     -2.354  59.286  10.475  1.00  0.00      SOLV O
ATOM  39304  H1  TIP3 36740     -3.324  59.264  10.445  1.00  0.00      SOLV H
ATOM  39305  H2  TIP3 36740     -2.141  58.497  10.998  1.00  0.00      SOLV H
ATOM  39306  OH2 TIP3 36741      6.699  70.860   0.015  1.00  0.00      SOLV O
ATOM  39307  H1  TIP3 36741      6.640  70.008   0.493  1.00  0.00      SOLV H
ATOM  39308  H2  TIP3 36741      7.639  71.078   0.150  1.00  0.00      SOLV H
ATOM  39309  OH2 TIP3 36742     -6.534  70.308   8.906  1.00  0.00      SOLV O
ATOM  39310  H1  TIP3 36742     -6.010  69.500   8.980  1.00  0.00      SOLV H
ATOM  39311  H2  TIP3 36742     -6.455  70.657   9.801  1.00  0.00      SOLV H
ATOM  39312  OH2 TIP3 36743     -0.405  70.851  -3.782  1.00  0.00      SOLV O
ATOM  39313  H1  TIP3 36743     -0.131  70.094  -4.331  1.00  0.00      SOLV H
ATOM  39314  H2  TIP3 36743     -0.762  70.381  -2.995  1.00  0.00      SOLV H
ATOM  39315  OH2 TIP3 36744     -1.420  70.043  -1.362  1.00  0.00      SOLV O
ATOM  39316  H1  TIP3 36744     -1.024  69.638  -0.586  1.00  0.00      SOLV H
ATOM  39317  H2  TIP3 36744     -1.680  70.929  -1.021  1.00  0.00      SOLV H
ATOM  39318  OH2 TIP3 36745     -3.818  66.281  -0.785  1.00  0.00      SOLV O
ATOM  39319  H1  TIP3 36745     -4.541  66.541  -0.216  1.00  0.00      SOLV H
ATOM  39320  H2  TIP3 36745     -3.624  67.133  -1.234  1.00  0.00      SOLV H
ATOM  39321  OH2 TIP3 36746      6.046  61.946   9.452  1.00  0.00      SOLV O
ATOM  39322  H1  TIP3 36746      6.676  62.259  10.116  1.00  0.00      SOLV H
ATOM  39323  H2  TIP3 36746      5.943  61.000   9.686  1.00  0.00      SOLV H
ATOM  39324  OH2 TIP3 36747      6.938  61.807   0.628  1.00  0.00      SOLV O
ATOM  39325  H1  TIP3 36747      6.964  62.290  -0.220  1.00  0.00      SOLV H
ATOM  39326  H2  TIP3 36747      7.183  62.486   1.280  1.00  0.00      SOLV H
ATOM  39327  OH2 TIP3 36748      0.677  72.413  -0.674  1.00  0.00      SOLV O
ATOM  39328  H1  TIP3 36748     -0.266  72.545  -0.459  1.00  0.00      SOLV H
ATOM  39329  H2  TIP3 36748      0.881  73.271  -1.075  1.00  0.00      SOLV H
ATOM  39330  OH2 TIP3 36749      3.613  62.633   1.374  1.00  0.00      SOLV O
ATOM  39331  H1  TIP3 36749      4.197  63.408   1.497  1.00  0.00      SOLV H
ATOM  39332  H2  TIP3 36749      3.449  62.351   2.297  1.00  0.00      SOLV H
ATOM  39333  OH2 TIP3 36750      3.894  63.831  10.467  1.00  0.00      SOLV O
ATOM  39334  H1  TIP3 36750      3.757  64.232  11.346  1.00  0.00      SOLV H
ATOM  39335  H2  TIP3 36750      4.636  63.226  10.618  1.00  0.00      SOLV H
ATOM  39336  OH2 TIP3 36751      5.370  60.120   2.330  1.00  0.00      SOLV O
ATOM  39337  H1  TIP3 36751      4.904  60.722   2.924  1.00  0.00      SOLV H
ATOM  39338  H2  TIP3 36751      5.895  60.723   1.764  1.00  0.00      SOLV H
ATOM  39339  OH2 TIP3 36752     -2.166  72.435  -0.472  1.00  0.00      SOLV O
ATOM  39340  H1  TIP3 36752     -2.311  73.234  -1.039  1.00  0.00      SOLV H
ATOM  39341  H2  TIP3 36752     -2.490  72.766   0.387  1.00  0.00      SOLV H
ATOM  39342  OH2 TIP3 36753      0.974  59.763  -1.062  1.00  0.00      SOLV O
ATOM  39343  H1  TIP3 36753      0.692  60.566  -0.593  1.00  0.00      SOLV H
ATOM  39344  H2  TIP3 36753      1.919  59.724  -0.792  1.00  0.00      SOLV H
ATOM  39345  OH2 TIP3 36754     10.425  63.838  11.451  1.00  0.00      SOLV O
ATOM  39346  H1  TIP3 36754      9.458  63.701  11.324  1.00  0.00      SOLV H
ATOM  39347  H2  TIP3 36754     10.701  63.822  10.523  1.00  0.00      SOLV H
ATOM  39348  OH2 TIP3 36755      7.814  66.897   5.374  1.00  0.00      SOLV O
ATOM  39349  H1  TIP3 36755      7.163  66.199   5.166  1.00  0.00      SOLV H
ATOM  39350  H2  TIP3 36755      8.481  66.400   5.897  1.00  0.00      SOLV H
ATOM  39351  OH2 TIP3 36756     -4.099  68.862  -1.927  1.00  0.00      SOLV O
ATOM  39352  H1  TIP3 36756     -3.722  69.730  -1.726  1.00  0.00      SOLV H
ATOM  39353  H2  TIP3 36756     -3.507  68.603  -2.666  1.00  0.00      SOLV H
ATOM  39354  OH2 TIP3 36757     -3.334  61.412  -2.719  1.00  0.00      SOLV O
ATOM  39355  H1  TIP3 36757     -3.578  62.357  -2.614  1.00  0.00      SOLV H
ATOM  39356  H2  TIP3 36757     -4.055  61.079  -3.263  1.00  0.00      SOLV H
ATOM  39357  OH2 TIP3 36758      5.780  75.919   6.980  1.00  0.00      SOLV O
ATOM  39358  H1  TIP3 36758      5.631  76.413   6.181  1.00  0.00      SOLV H
ATOM  39359  H2  TIP3 36758      6.641  76.302   7.275  1.00  0.00      SOLV H
ATOM  39360  OH2 TIP3 36759     -0.834  56.872   5.865  1.00  0.00      SOLV O
ATOM  39361  H1  TIP3 36759     -0.944  56.816   4.888  1.00  0.00      SOLV H
ATOM  39362  H2  TIP3 36759     -0.893  55.930   6.123  1.00  0.00      SOLV H
ATOM  39363  OH2 TIP3 36760     -6.406  69.542   1.964  1.00  0.00      SOLV O
ATOM  39364  H1  TIP3 36760     -7.336  69.771   2.053  1.00  0.00      SOLV H
ATOM  39365  H2  TIP3 36760     -6.129  70.156   1.267  1.00  0.00      SOLV H
ATOM  39366  OH2 TIP3 36761     -8.021  71.809  13.365  1.00  0.00      SOLV O
ATOM  39367  H1  TIP3 36761     -7.324  71.851  14.050  1.00  0.00      SOLV H
ATOM  39368  H2  TIP3 36761     -8.043  70.861  13.154  1.00  0.00      SOLV H
ATOM  39369  OH2 TIP3 36762     -3.300  72.268  15.024  1.00  0.00      SOLV O
ATOM  39370  H1  TIP3 36762     -2.367  72.144  15.244  1.00  0.00      SOLV H
ATOM  39371  H2  TIP3 36762     -3.287  72.100  14.066  1.00  0.00      SOLV H
ATOM  39372  OH2 TIP3 36763      0.922  73.215  -3.703  1.00  0.00      SOLV O
ATOM  39373  H1  TIP3 36763      0.251  72.497  -3.572  1.00  0.00      SOLV H
ATOM  39374  H2  TIP3 36763      1.682  72.623  -3.787  1.00  0.00      SOLV H
ATOM  39375  OH2 TIP3 36764      3.500  72.919  13.674  1.00  0.00      SOLV O
ATOM  39376  H1  TIP3 36764      3.413  72.040  14.099  1.00  0.00      SOLV H
ATOM  39377  H2  TIP3 36764      4.069  73.409  14.294  1.00  0.00      SOLV H
ATOM  39378  OH2 TIP3 36765     -6.003  65.961  14.300  1.00  0.00      SOLV O
ATOM  39379  H1  TIP3 36765     -5.595  65.114  14.045  1.00  0.00      SOLV H
ATOM  39380  H2  TIP3 36765     -6.804  65.965  13.734  1.00  0.00      SOLV H
ATOM  39381  OH2 TIP3 36766     -2.027  67.755  -3.511  1.00  0.00      SOLV O
ATOM  39382  H1  TIP3 36766     -1.635  67.023  -3.024  1.00  0.00      SOLV H
ATOM  39383  H2  TIP3 36766     -1.371  67.890  -4.215  1.00  0.00      SOLV H
ATOM  39384  OH2 TIP3 36767      0.232  68.187  13.741  1.00  0.00      SOLV O
ATOM  39385  H1  TIP3 36767     -0.110  68.395  12.854  1.00  0.00      SOLV H
ATOM  39386  H2  TIP3 36767      0.691  67.331  13.602  1.00  0.00      SOLV H
ATOM  39387  OH2 TIP3 36768      2.723  70.681  -3.864  1.00  0.00      SOLV O
ATOM  39388  H1  TIP3 36768      2.475  70.550  -2.928  1.00  0.00      SOLV H
ATOM  39389  H2  TIP3 36768      2.862  69.738  -4.115  1.00  0.00      SOLV H
ATOM  39390  OH2 TIP3 36769      5.691  69.952  11.166  1.00  0.00      SOLV O
ATOM  39391  H1  TIP3 36769      6.283  70.716  11.028  1.00  0.00      SOLV H
ATOM  39392  H2  TIP3 36769      4.823  70.386  11.128  1.00  0.00      SOLV H
ATOM  39393  OH2 TIP3 36770     -4.317  63.559  13.690  1.00  0.00      SOLV O
ATOM  39394  H1  TIP3 36770     -3.497  63.058  13.635  1.00  0.00      SOLV H
ATOM  39395  H2  TIP3 36770     -4.421  63.652  14.658  1.00  0.00      SOLV H
ATOM  39396  OH2 TIP3 36771     -0.209  66.247  -1.193  1.00  0.00      SOLV O
ATOM  39397  H1  TIP3 36771     -0.569  65.551  -0.629  1.00  0.00      SOLV H
ATOM  39398  H2  TIP3 36771      0.262  65.725  -1.876  1.00  0.00      SOLV H
ATOM  39399  OH2 TIP3 36772     -0.221  63.923  11.097  1.00  0.00      SOLV O
ATOM  39400  H1  TIP3 36772     -1.064  64.391  11.249  1.00  0.00      SOLV H
ATOM  39401  H2  TIP3 36772      0.161  64.452  10.371  1.00  0.00      SOLV H
ATOM  39402  OH2 TIP3 36773      1.341  64.821  -3.009  1.00  0.00      SOLV O
ATOM  39403  H1  TIP3 36773      1.225  64.889  -3.977  1.00  0.00      SOLV H
ATOM  39404  H2  TIP3 36773      2.228  65.220  -2.892  1.00  0.00      SOLV H
ATOM  39405  OH2 TIP3 36774      3.689  68.045  14.456  1.00  0.00      SOLV O
ATOM  39406  H1  TIP3 36774      4.603  68.301  14.284  1.00  0.00      SOLV H
ATOM  39407  H2  TIP3 36774      3.792  67.242  14.989  1.00  0.00      SOLV H
ATOM  39408  OH2 TIP3 36775      9.352  70.202  -3.535  1.00  0.00      SOLV O
ATOM  39409  H1  TIP3 36775      9.360  69.806  -4.426  1.00  0.00      SOLV H
ATOM  39410  H2  TIP3 36775      9.040  71.105  -3.753  1.00  0.00      SOLV H
ATOM  39411  OH2 TIP3 36776      1.093  61.635  12.139  1.00  0.00      SOLV O
ATOM  39412  H1  TIP3 36776      1.378  61.021  11.437  1.00  0.00      SOLV H
ATOM  39413  H2  TIP3 36776      0.722  62.378  11.616  1.00  0.00      SOLV H
ATOM  39414  OH2 TIP3 36777      1.949  60.181   9.696  1.00  0.00      SOLV O
ATOM  39415  H1  TIP3 36777      2.277  60.845   9.051  1.00  0.00      SOLV H
ATOM  39416  H2  TIP3 36777      1.126  59.872   9.258  1.00  0.00      SOLV H
ATOM  39417  OH2 TIP3 36778      1.568  65.816   9.896  1.00  0.00      SOLV O
ATOM  39418  H1  TIP3 36778      2.368  66.024   9.399  1.00  0.00      SOLV H
ATOM  39419  H2  TIP3 36778      0.948  66.502   9.581  1.00  0.00      SOLV H
ATOM  39420  OH2 TIP3 36779      6.432  65.220  14.875  1.00  0.00      SOLV O
ATOM  39421  H1  TIP3 36779      7.011  64.446  14.814  1.00  0.00      SOLV H
ATOM  39422  H2  TIP3 36779      7.070  65.949  14.863  1.00  0.00      SOLV H
ATOM  39423  OH2 TIP3 36780      6.818  68.317  12.987  1.00  0.00      SOLV O
ATOM  39424  H1  TIP3 36780      6.275  68.901  12.407  1.00  0.00      SOLV H
ATOM  39425  H2  TIP3 36780      7.705  68.701  12.804  1.00  0.00      SOLV H
ATOM  39426  OH2 TIP3 36781     -0.767  62.148  14.160  1.00  0.00      SOLV O
ATOM  39427  H1  TIP3 36781     -1.346  61.401  13.922  1.00  0.00      SOLV H
ATOM  39428  H2  TIP3 36781     -0.144  62.163  13.407  1.00  0.00      SOLV H
ATOM  39429  OH2 TIP3 36782      3.543  58.036  10.120  1.00  0.00      SOLV O
ATOM  39430  H1  TIP3 36782      3.030  58.865   9.975  1.00  0.00      SOLV H
ATOM  39431  H2  TIP3 36782      3.000  57.395   9.620  1.00  0.00      SOLV H
ATOM  39432  OH2 TIP3 36783      3.352  62.456  13.650  1.00  0.00      SOLV O
ATOM  39433  H1  TIP3 36783      3.121  62.164  14.549  1.00  0.00      SOLV H
ATOM  39434  H2  TIP3 36783      2.575  62.120  13.156  1.00  0.00      SOLV H
ATOM  39435  OH2 TIP3 36784      6.108  62.618  12.711  1.00  0.00      SOLV O
ATOM  39436  H1  TIP3 36784      5.209  62.379  13.000  1.00  0.00      SOLV H
ATOM  39437  H2  TIP3 36784      6.666  62.207  13.398  1.00  0.00      SOLV H
ATOM  39438  OH2 TIP3 36785      8.167  61.908  14.638  1.00  0.00      SOLV O
ATOM  39439  H1  TIP3 36785      8.326  60.943  14.667  1.00  0.00      SOLV H
ATOM  39440  H2  TIP3 36785      7.775  62.094  15.522  1.00  0.00      SOLV H
ATOM  39441  OH2 TIP3 36786     -1.944  59.649  13.767  1.00  0.00      SOLV O
ATOM  39442  H1  TIP3 36786     -1.492  59.012  13.193  1.00  0.00      SOLV H
ATOM  39443  H2  TIP3 36786     -1.774  59.274  14.653  1.00  0.00      SOLV H
ATOM  39444  OH2 TIP3 36787      3.960  57.504  12.759  1.00  0.00      SOLV O
ATOM  39445  H1  TIP3 36787      4.812  57.026  12.718  1.00  0.00      SOLV H
ATOM  39446  H2  TIP3 36787      3.781  57.644  11.805  1.00  0.00      SOLV H
ATOM  39447  OH2 TIP3 36788      3.796  59.149  14.917  1.00  0.00      SOLV O
ATOM  39448  H1  TIP3 36788      3.826  58.679  14.054  1.00  0.00      SOLV H
ATOM  39449  H2  TIP3 36788      3.012  59.732  14.814  1.00  0.00      SOLV H
ATOM  39450  OH2 TIP3 36789     -2.253  74.695  -1.753  1.00  0.00      SOLV O
ATOM  39451  H1  TIP3 36789     -1.462  75.249  -1.688  1.00  0.00      SOLV H
ATOM  39452  H2  TIP3 36789     -2.779  75.190  -2.406  1.00  0.00      SOLV H
ATOM  39453  OH2 TIP3 36790     -9.438  72.370   2.509  1.00  0.00      SOLV O
ATOM  39454  H1  TIP3 36790    -10.041  71.766   2.042  1.00  0.00      SOLV H
ATOM  39455  H2  TIP3 36790     -9.059  71.797   3.205  1.00  0.00      SOLV H
ATOM  39456  OH2 TIP3 36791     -8.219  70.808   4.339  1.00  0.00      SOLV O
ATOM  39457  H1  TIP3 36791     -8.183  69.884   4.621  1.00  0.00      SOLV H
ATOM  39458  H2  TIP3 36791     -7.979  71.262   5.172  1.00  0.00      SOLV H
ATOM  39459  OH2 TIP3 36792      7.956  77.498   7.350  1.00  0.00      SOLV O
ATOM  39460  H1  TIP3 36792      7.981  77.604   8.323  1.00  0.00      SOLV H
ATOM  39461  H2  TIP3 36792      8.630  78.136   7.067  1.00  0.00      SOLV H
ATOM  39462  OH2 TIP3 36793      7.975  76.913  10.166  1.00  0.00      SOLV O
ATOM  39463  H1  TIP3 36793      7.593  76.059   9.897  1.00  0.00      SOLV H
ATOM  39464  H2  TIP3 36793      8.480  76.649  10.943  1.00  0.00      SOLV H
ATOM  39465  OH2 TIP3 36794      7.769  72.344  14.924  1.00  0.00      SOLV O
ATOM  39466  H1  TIP3 36794      6.921  72.087  15.330  1.00  0.00      SOLV H
ATOM  39467  H2  TIP3 36794      7.927  73.227  15.314  1.00  0.00      SOLV H
ATOM  39468  OH2 TIP3 36795      9.555  71.220   0.411  1.00  0.00      SOLV O
ATOM  39469  H1  TIP3 36795     10.210  71.936   0.541  1.00  0.00      SOLV H
ATOM  39470  H2  TIP3 36795      9.851  70.579   1.091  1.00  0.00      SOLV H
ATOM  39471  OH2 TIP3 36796     10.694  69.459   2.188  1.00  0.00      SOLV O
ATOM  39472  H1  TIP3 36796     10.033  68.856   2.587  1.00  0.00      SOLV H
ATOM  39473  H2  TIP3 36796     11.127  69.848   2.975  1.00  0.00      SOLV H
ATOM  39474  OH2 TIP3 36797      9.511  72.080   7.354  1.00  0.00      SOLV O
ATOM  39475  H1  TIP3 36797     10.317  71.886   6.848  1.00  0.00      SOLV H
ATOM  39476  H2  TIP3 36797      9.287  72.973   7.031  1.00  0.00      SOLV H
ATOM  39477  OH2 TIP3 36798      7.064  74.220   9.585  1.00  0.00      SOLV O
ATOM  39478  H1  TIP3 36798      6.240  74.419  10.065  1.00  0.00      SOLV H
ATOM  39479  H2  TIP3 36798      6.734  73.791   8.768  1.00  0.00      SOLV H
ATOM  39480  OH2 TIP3 36799     10.905  69.536  -1.325  1.00  0.00      SOLV O
ATOM  39481  H1  TIP3 36799     10.333  69.634  -2.120  1.00  0.00      SOLV H
ATOM  39482  H2  TIP3 36799     10.448  70.150  -0.720  1.00  0.00      SOLV H
ATOM  39483  OH2 TIP3 36800     10.328  66.383  -2.765  1.00  0.00      SOLV O
ATOM  39484  H1  TIP3 36800     10.151  66.986  -3.495  1.00  0.00      SOLV H
ATOM  39485  H2  TIP3 36800     10.315  65.515  -3.231  1.00  0.00      SOLV H
ATOM  39486  OH2 TIP3 36801      8.972  67.404   2.877  1.00  0.00      SOLV O
ATOM  39487  H1  TIP3 36801      9.099  66.446   2.769  1.00  0.00      SOLV H
ATOM  39488  H2  TIP3 36801      8.570  67.445   3.771  1.00  0.00      SOLV H
ATOM  39489  OH2 TIP3 36802     -5.861  64.336   6.847  1.00  0.00      SOLV O
ATOM  39490  H1  TIP3 36802     -5.646  64.367   5.892  1.00  0.00      SOLV H
ATOM  39491  H2  TIP3 36802     -4.967  64.455   7.241  1.00  0.00      SOLV H
ATOM  39492  OH2 TIP3 36803      9.161  69.558  12.590  1.00  0.00      SOLV O
ATOM  39493  H1  TIP3 36803     10.030  69.100  12.603  1.00  0.00      SOLV H
ATOM  39494  H2  TIP3 36803      9.414  70.474  12.386  1.00  0.00      SOLV H
ATOM  39495  OH2 TIP3 36804     11.295  68.038  13.020  1.00  0.00      SOLV O
ATOM  39496  H1  TIP3 36804     10.597  67.347  13.005  1.00  0.00      SOLV H
ATOM  39497  H2  TIP3 36804     12.093  67.472  13.054  1.00  0.00      SOLV H
ATOM  39498  OH2 TIP3 36805     10.334  63.791  -3.557  1.00  0.00      SOLV O
ATOM  39499  H1  TIP3 36805     11.125  63.406  -3.155  1.00  0.00      SOLV H
ATOM  39500  H2  TIP3 36805      9.748  63.026  -3.700  1.00  0.00      SOLV H
ATOM  39501  OH2 TIP3 36806      9.545  65.008   1.389  1.00  0.00      SOLV O
ATOM  39502  H1  TIP3 36806     10.062  64.166   1.357  1.00  0.00      SOLV H
ATOM  39503  H2  TIP3 36806      9.941  65.522   0.688  1.00  0.00      SOLV H
ATOM  39504  OH2 TIP3 36807      9.899  65.694   6.714  1.00  0.00      SOLV O
ATOM  39505  H1  TIP3 36807     10.729  66.222   6.671  1.00  0.00      SOLV H
ATOM  39506  H2  TIP3 36807      9.705  65.781   7.665  1.00  0.00      SOLV H
ATOM  39507  OH2 TIP3 36808      9.723  66.419   9.454  1.00  0.00      SOLV O
ATOM  39508  H1  TIP3 36808      8.803  66.490   9.790  1.00  0.00      SOLV H
ATOM  39509  H2  TIP3 36808      9.931  67.358   9.258  1.00  0.00      SOLV H
ATOM  39510  OH2 TIP3 36809     -4.576  59.804  12.956  1.00  0.00      SOLV O
ATOM  39511  H1  TIP3 36809     -3.631  59.899  13.195  1.00  0.00      SOLV H
ATOM  39512  H2  TIP3 36809     -4.754  58.896  13.263  1.00  0.00      SOLV H
ATOM  39513  OH2 TIP3 36810     13.925  61.621  14.832  1.00  0.00      SOLV O
ATOM  39514  H1  TIP3 36810     14.510  61.111  14.239  1.00  0.00      SOLV H
ATOM  39515  H2  TIP3 36810     13.640  62.355  14.244  1.00  0.00      SOLV H
ATOM  39516  OH2 TIP3 36811     11.057  62.706   1.272  1.00  0.00      SOLV O
ATOM  39517  H1  TIP3 36811     11.335  62.335   2.137  1.00  0.00      SOLV H
ATOM  39518  H2  TIP3 36811     10.630  61.913   0.878  1.00  0.00      SOLV H
ATOM  39519  OH2 TIP3 36812     -2.997  58.590   5.918  1.00  0.00      SOLV O
ATOM  39520  H1  TIP3 36812     -2.236  57.983   6.011  1.00  0.00      SOLV H
ATOM  39521  H2  TIP3 36812     -2.603  59.427   6.221  1.00  0.00      SOLV H
ATOM  39522  OH2 TIP3 36813     -5.537  60.798   6.874  1.00  0.00      SOLV O
ATOM  39523  H1  TIP3 36813     -4.925  60.881   6.118  1.00  0.00      SOLV H
ATOM  39524  H2  TIP3 36813     -5.454  61.683   7.249  1.00  0.00      SOLV H
ATOM  39525  OH2 TIP3 36814     12.736  63.340  13.128  1.00  0.00      SOLV O
ATOM  39526  H1  TIP3 36814     11.761  63.436  13.116  1.00  0.00      SOLV H
ATOM  39527  H2  TIP3 36814     12.869  62.886  12.278  1.00  0.00      SOLV H
ATOM  39528  OH2 TIP3 36815     12.886  63.339  -2.040  1.00  0.00      SOLV O
ATOM  39529  H1  TIP3 36815     13.292  62.723  -2.690  1.00  0.00      SOLV H
ATOM  39530  H2  TIP3 36815     13.223  64.181  -2.374  1.00  0.00      SOLV H
ATOM  39531  OH2 TIP3 36816     -3.897  57.421   0.930  1.00  0.00      SOLV O
ATOM  39532  H1  TIP3 36816     -4.851  57.248   0.839  1.00  0.00      SOLV H
ATOM  39533  H2  TIP3 36816     -3.747  58.125   0.264  1.00  0.00      SOLV H
ATOM  39534  OH2 TIP3 36817      5.069  76.310   2.936  1.00  0.00      SOLV O
ATOM  39535  H1  TIP3 36817      5.776  76.271   2.256  1.00  0.00      SOLV H
ATOM  39536  H2  TIP3 36817      5.495  76.807   3.640  1.00  0.00      SOLV H
ATOM  39537  OH2 TIP3 36818     -3.562  56.037   9.250  1.00  0.00      SOLV O
ATOM  39538  H1  TIP3 36818     -4.175  56.008   9.997  1.00  0.00      SOLV H
ATOM  39539  H2  TIP3 36818     -4.058  56.636   8.644  1.00  0.00      SOLV H
ATOM  39540  OH2 TIP3 36819     -5.904  69.471  13.432  1.00  0.00      SOLV O
ATOM  39541  H1  TIP3 36819     -6.730  69.210  12.988  1.00  0.00      SOLV H
ATOM  39542  H2  TIP3 36819     -6.076  69.230  14.350  1.00  0.00      SOLV H
ATOM  39543  OH2 TIP3 36820     -3.440  71.289   9.654  1.00  0.00      SOLV O
ATOM  39544  H1  TIP3 36820     -4.030  72.012   9.372  1.00  0.00      SOLV H
ATOM  39545  H2  TIP3 36820     -2.579  71.706   9.443  1.00  0.00      SOLV H
ATOM  39546  OH2 TIP3 36821      0.296  73.898  12.580  1.00  0.00      SOLV O
ATOM  39547  H1  TIP3 36821      0.446  73.774  13.541  1.00  0.00      SOLV H
ATOM  39548  H2  TIP3 36821      0.918  74.639  12.384  1.00  0.00      SOLV H
ATOM  39549  OH2 TIP3 36822      1.918  75.877  11.955  1.00  0.00      SOLV O
ATOM  39550  H1  TIP3 36822      2.835  75.741  11.681  1.00  0.00      SOLV H
ATOM  39551  H2  TIP3 36822      2.061  76.464  12.729  1.00  0.00      SOLV H
ATOM  39552  OH2 TIP3 36823     12.412  61.288  10.993  1.00  0.00      SOLV O
ATOM  39553  H1  TIP3 36823     11.559  61.278  10.521  1.00  0.00      SOLV H
ATOM  39554  H2  TIP3 36823     12.847  60.497  10.601  1.00  0.00      SOLV H
ATOM  39555  OH2 TIP3 36824     -6.998  73.452   9.742  1.00  0.00      SOLV O
ATOM  39556  H1  TIP3 36824     -7.878  73.525   9.349  1.00  0.00      SOLV H
ATOM  39557  H2  TIP3 36824     -7.210  73.188  10.646  1.00  0.00      SOLV H
ATOM  39558  OH2 TIP3 36825     -4.504  73.746   8.580  1.00  0.00      SOLV O
ATOM  39559  H1  TIP3 36825     -5.291  73.714   9.160  1.00  0.00      SOLV H
ATOM  39560  H2  TIP3 36825     -4.722  74.492   8.001  1.00  0.00      SOLV H
ATOM  39561  OH2 TIP3 36826      0.044  75.250   8.037  1.00  0.00      SOLV O
ATOM  39562  H1  TIP3 36826     -0.575  75.455   7.297  1.00  0.00      SOLV H
ATOM  39563  H2  TIP3 36826     -0.268  75.899   8.689  1.00  0.00      SOLV H
ATOM  39564  OH2 TIP3 36827      2.606  75.002   8.928  1.00  0.00      SOLV O
ATOM  39565  H1  TIP3 36827      1.685  74.966   8.599  1.00  0.00      SOLV H
ATOM  39566  H2  TIP3 36827      2.818  75.940   8.973  1.00  0.00      SOLV H
ATOM  39567  OH2 TIP3 36828      4.767  77.269   9.070  1.00  0.00      SOLV O
ATOM  39568  H1  TIP3 36828      4.314  78.128   9.045  1.00  0.00      SOLV H
ATOM  39569  H2  TIP3 36828      4.957  77.026   8.155  1.00  0.00      SOLV H
ATOM  39570  OH2 TIP3 36829     -7.097  71.948   6.655  1.00  0.00      SOLV O
ATOM  39571  H1  TIP3 36829     -6.892  71.550   7.526  1.00  0.00      SOLV H
ATOM  39572  H2  TIP3 36829     -6.207  71.944   6.248  1.00  0.00      SOLV H
ATOM  39573  OH2 TIP3 36830     -4.670  71.448   5.346  1.00  0.00      SOLV O
ATOM  39574  H1  TIP3 36830     -4.466  70.520   5.583  1.00  0.00      SOLV H
ATOM  39575  H2  TIP3 36830     -3.888  71.914   5.699  1.00  0.00      SOLV H
ATOM  39576  OH2 TIP3 36831     -2.280  72.799   6.186  1.00  0.00      SOLV O
ATOM  39577  H1  TIP3 36831     -1.834  71.968   5.936  1.00  0.00      SOLV H
ATOM  39578  H2  TIP3 36831     -2.261  72.721   7.156  1.00  0.00      SOLV H
ATOM  39579  OH2 TIP3 36832      5.716  60.450   5.361  1.00  0.00      SOLV O
ATOM  39580  H1  TIP3 36832      5.274  59.604   5.556  1.00  0.00      SOLV H
ATOM  39581  H2  TIP3 36832      6.420  60.164   4.757  1.00  0.00      SOLV H
ATOM  39582  OH2 TIP3 36833     11.188  60.326   5.483  1.00  0.00      SOLV O
ATOM  39583  H1  TIP3 36833     11.564  61.030   4.914  1.00  0.00      SOLV H
ATOM  39584  H2  TIP3 36833     10.260  60.283   5.167  1.00  0.00      SOLV H
ATOM  39585  OH2 TIP3 36834     12.336  62.059   3.667  1.00  0.00      SOLV O
ATOM  39586  H1  TIP3 36834     13.183  61.723   3.299  1.00  0.00      SOLV H
ATOM  39587  H2  TIP3 36834     12.526  63.004   3.808  1.00  0.00      SOLV H
ATOM  39588  OH2 TIP3 36835     -1.052  56.576   3.147  1.00  0.00      SOLV O
ATOM  39589  H1  TIP3 36835     -1.784  56.144   2.668  1.00  0.00      SOLV H
ATOM  39590  H2  TIP3 36835     -0.335  55.917   3.014  1.00  0.00      SOLV H
ATOM  39591  OH2 TIP3 36836     -2.149  55.960  -1.155  1.00  0.00      SOLV O
ATOM  39592  H1  TIP3 36836     -1.839  56.767  -1.607  1.00  0.00      SOLV H
ATOM  39593  H2  TIP3 36836     -2.780  56.326  -0.512  1.00  0.00      SOLV H
ATOM  39594  OH2 TIP3 36837      3.208  58.062   2.980  1.00  0.00      SOLV O
ATOM  39595  H1  TIP3 36837      4.007  58.581   2.780  1.00  0.00      SOLV H
ATOM  39596  H2  TIP3 36837      3.334  57.838   3.904  1.00  0.00      SOLV H
ATOM  39597  OH2 TIP3 36838      8.611  59.992   4.541  1.00  0.00      SOLV O
ATOM  39598  H1  TIP3 36838      8.533  59.963   3.580  1.00  0.00      SOLV H
ATOM  39599  H2  TIP3 36838      8.449  59.042   4.769  1.00  0.00      SOLV H
ATOM  39600  OH2 TIP3 36839      9.730  60.461   0.254  1.00  0.00      SOLV O
ATOM  39601  H1  TIP3 36839      8.795  60.679   0.104  1.00  0.00      SOLV H
ATOM  39602  H2  TIP3 36839      9.639  59.504   0.472  1.00  0.00      SOLV H
ATOM  39603  OH2 TIP3 36840     -7.516  71.014  -0.139  1.00  0.00      SOLV O
ATOM  39604  H1  TIP3 36840     -8.167  70.834  -0.839  1.00  0.00      SOLV H
ATOM  39605  H2  TIP3 36840     -7.819  71.871   0.181  1.00  0.00      SOLV H
ATOM  39606  OH2 TIP3 36841     -0.959  58.342  -2.647  1.00  0.00      SOLV O
ATOM  39607  H1  TIP3 36841     -0.233  57.990  -3.190  1.00  0.00      SOLV H
ATOM  39608  H2  TIP3 36841     -0.463  58.867  -1.987  1.00  0.00      SOLV H
ATOM  39609  OH2 TIP3 36842      3.537  60.361  -0.151  1.00  0.00      SOLV O
ATOM  39610  H1  TIP3 36842      4.108  59.817   0.417  1.00  0.00      SOLV H
ATOM  39611  H2  TIP3 36842      3.488  61.184   0.376  1.00  0.00      SOLV H
ATOM  39612  OH2 TIP3 36843      0.568  74.957  -1.657  1.00  0.00      SOLV O
ATOM  39613  H1  TIP3 36843      1.389  75.451  -1.835  1.00  0.00      SOLV H
ATOM  39614  H2  TIP3 36843      0.478  74.424  -2.479  1.00  0.00      SOLV H
ATOM  39615  OH2 TIP3 36844      6.843  76.962   0.976  1.00  0.00      SOLV O
ATOM  39616  H1  TIP3 36844      6.988  76.116   0.483  1.00  0.00      SOLV H
ATOM  39617  H2  TIP3 36844      6.583  77.575   0.281  1.00  0.00      SOLV H
ATOM  39618  OH2 TIP3 36845     -1.292  57.061  12.562  1.00  0.00      SOLV O
ATOM  39619  H1  TIP3 36845     -1.450  56.213  13.005  1.00  0.00      SOLV H
ATOM  39620  H2  TIP3 36845     -0.425  57.289  12.957  1.00  0.00      SOLV H
ATOM  39621  OH2 TIP3 36846      0.848  57.107  14.266  1.00  0.00      SOLV O
ATOM  39622  H1  TIP3 36846      1.784  57.133  14.007  1.00  0.00      SOLV H
ATOM  39623  H2  TIP3 36846      0.782  56.227  14.678  1.00  0.00      SOLV H
ATOM  39624  OH2 TIP3 36847     -6.190  72.302  -3.137  1.00  0.00      SOLV O
ATOM  39625  H1  TIP3 36847     -6.327  72.723  -2.285  1.00  0.00      SOLV H
ATOM  39626  H2  TIP3 36847     -5.215  72.303  -3.215  1.00  0.00      SOLV H
ATOM  39627  OH2 TIP3 36848      9.028  59.315  14.366  1.00  0.00      SOLV O
ATOM  39628  H1  TIP3 36848      9.188  58.850  15.214  1.00  0.00      SOLV H
ATOM  39629  H2  TIP3 36848      9.932  59.554  14.085  1.00  0.00      SOLV H
ATOM  39630  OH2 TIP3 36849      6.592  75.444  13.118  1.00  0.00      SOLV O
ATOM  39631  H1  TIP3 36849      5.945  75.093  12.470  1.00  0.00      SOLV H
ATOM  39632  H2  TIP3 36849      6.177  76.319  13.270  1.00  0.00      SOLV H
ATOM  39633  OH2 TIP3 36850     22.251  74.515   3.062  1.00  0.00      SOLV O
ATOM  39634  H1  TIP3 36850     21.912  75.432   2.985  1.00  0.00      SOLV H
ATOM  39635  H2  TIP3 36850     21.702  74.071   2.392  1.00  0.00      SOLV H
ATOM  39636  OH2 TIP3 36851     21.479  73.504   6.508  1.00  0.00      SOLV O
ATOM  39637  H1  TIP3 36851     21.662  72.889   7.232  1.00  0.00      SOLV H
ATOM  39638  H2  TIP3 36851     21.357  72.908   5.756  1.00  0.00      SOLV H
ATOM  39639  OH2 TIP3 36852     14.345  70.604   8.100  1.00  0.00      SOLV O
ATOM  39640  H1  TIP3 36852     14.668  69.932   8.728  1.00  0.00      SOLV H
ATOM  39641  H2  TIP3 36852     14.910  71.356   8.323  1.00  0.00      SOLV H
ATOM  39642  OH2 TIP3 36853     23.879  77.533   4.774  1.00  0.00      SOLV O
ATOM  39643  H1  TIP3 36853     23.839  76.681   5.225  1.00  0.00      SOLV H
ATOM  39644  H2  TIP3 36853     23.843  78.155   5.516  1.00  0.00      SOLV H
ATOM  39645  OH2 TIP3 36854     13.736  75.107   6.516  1.00  0.00      SOLV O
ATOM  39646  H1  TIP3 36854     13.792  74.162   6.270  1.00  0.00      SOLV H
ATOM  39647  H2  TIP3 36854     14.676  75.307   6.664  1.00  0.00      SOLV H
ATOM  39648  OH2 TIP3 36855     12.639  70.154   4.131  1.00  0.00      SOLV O
ATOM  39649  H1  TIP3 36855     13.179  69.504   4.628  1.00  0.00      SOLV H
ATOM  39650  H2  TIP3 36855     13.312  70.661   3.658  1.00  0.00      SOLV H
ATOM  39651  OH2 TIP3 36856     19.551  81.447   5.213  1.00  0.00      SOLV O
ATOM  39652  H1  TIP3 36856     20.265  80.975   4.732  1.00  0.00      SOLV H
ATOM  39653  H2  TIP3 36856     19.447  80.905   5.998  1.00  0.00      SOLV H
ATOM  39654  OH2 TIP3 36857     19.097  75.210   7.001  1.00  0.00      SOLV O
ATOM  39655  H1  TIP3 36857     19.665  74.710   6.391  1.00  0.00      SOLV H
ATOM  39656  H2  TIP3 36857     19.794  75.657   7.518  1.00  0.00      SOLV H
ATOM  39657  OH2 TIP3 36858     30.073  70.173   7.789  1.00  0.00      SOLV O
ATOM  39658  H1  TIP3 36858     30.057  70.856   8.490  1.00  0.00      SOLV H
ATOM  39659  H2  TIP3 36858     30.393  70.701   7.036  1.00  0.00      SOLV H
ATOM  39660  OH2 TIP3 36859     23.893  70.971   7.256  1.00  0.00      SOLV O
ATOM  39661  H1  TIP3 36859     24.469  70.184   7.265  1.00  0.00      SOLV H
ATOM  39662  H2  TIP3 36859     23.835  71.140   6.296  1.00  0.00      SOLV H
ATOM  39663  OH2 TIP3 36860     18.148  66.904   4.529  1.00  0.00      SOLV O
ATOM  39664  H1  TIP3 36860     17.989  67.742   4.042  1.00  0.00      SOLV H
ATOM  39665  H2  TIP3 36860     17.993  66.255   3.809  1.00  0.00      SOLV H
ATOM  39666  OH2 TIP3 36861     25.397  69.672   2.881  1.00  0.00      SOLV O
ATOM  39667  H1  TIP3 36861     26.123  69.529   3.531  1.00  0.00      SOLV H
ATOM  39668  H2  TIP3 36861     25.821  70.303   2.272  1.00  0.00      SOLV H
ATOM  39669  OH2 TIP3 36862     14.156  68.066   5.159  1.00  0.00      SOLV O
ATOM  39670  H1  TIP3 36862     14.908  67.833   5.740  1.00  0.00      SOLV H
ATOM  39671  H2  TIP3 36862     14.513  67.784   4.299  1.00  0.00      SOLV H
ATOM  39672  OH2 TIP3 36863     18.437  71.175   4.609  1.00  0.00      SOLV O
ATOM  39673  H1  TIP3 36863     19.341  70.974   4.923  1.00  0.00      SOLV H
ATOM  39674  H2  TIP3 36863     18.254  70.408   4.027  1.00  0.00      SOLV H
ATOM  39675  OH2 TIP3 36864     30.040  71.704  10.056  1.00  0.00      SOLV O
ATOM  39676  H1  TIP3 36864     29.196  72.170   9.864  1.00  0.00      SOLV H
ATOM  39677  H2  TIP3 36864     30.022  71.664  11.022  1.00  0.00      SOLV H
ATOM  39678  OH2 TIP3 36865     17.434  65.559   8.553  1.00  0.00      SOLV O
ATOM  39679  H1  TIP3 36865     16.939  66.003   7.839  1.00  0.00      SOLV H
ATOM  39680  H2  TIP3 36865     16.736  65.489   9.237  1.00  0.00      SOLV H
ATOM  39681  OH2 TIP3 36866     21.135  76.854   2.109  1.00  0.00      SOLV O
ATOM  39682  H1  TIP3 36866     20.964  76.620   1.190  1.00  0.00      SOLV H
ATOM  39683  H2  TIP3 36866     20.552  77.626   2.236  1.00  0.00      SOLV H
ATOM  39684  OH2 TIP3 36867     17.321  73.579   8.779  1.00  0.00      SOLV O
ATOM  39685  H1  TIP3 36867     16.461  73.959   9.081  1.00  0.00      SOLV H
ATOM  39686  H2  TIP3 36867     17.765  74.378   8.447  1.00  0.00      SOLV H
ATOM  39687  OH2 TIP3 36868     27.251  69.551   4.884  1.00  0.00      SOLV O
ATOM  39688  H1  TIP3 36868     27.309  68.786   5.464  1.00  0.00      SOLV H
ATOM  39689  H2  TIP3 36868     27.702  70.244   5.391  1.00  0.00      SOLV H
ATOM  39690  OH2 TIP3 36869     16.356  67.084   6.521  1.00  0.00      SOLV O
ATOM  39691  H1  TIP3 36869     16.772  67.856   6.966  1.00  0.00      SOLV H
ATOM  39692  H2  TIP3 36869     17.036  66.924   5.822  1.00  0.00      SOLV H
ATOM  39693  OH2 TIP3 36870     15.116  74.918   9.596  1.00  0.00      SOLV O
ATOM  39694  H1  TIP3 36870     14.798  75.806   9.335  1.00  0.00      SOLV H
ATOM  39695  H2  TIP3 36870     14.292  74.575  10.010  1.00  0.00      SOLV H
ATOM  39696  OH2 TIP3 36871     11.478  73.272   0.373  1.00  0.00      SOLV O
ATOM  39697  H1  TIP3 36871     11.184  73.585  -0.500  1.00  0.00      SOLV H
ATOM  39698  H2  TIP3 36871     11.421  74.076   0.925  1.00  0.00      SOLV H
ATOM  39699  OH2 TIP3 36872     23.827  79.400   7.191  1.00  0.00      SOLV O
ATOM  39700  H1  TIP3 36872     22.882  79.147   7.306  1.00  0.00      SOLV H
ATOM  39701  H2  TIP3 36872     23.736  80.341   6.964  1.00  0.00      SOLV H
ATOM  39702  OH2 TIP3 36873     27.995  68.486   8.683  1.00  0.00      SOLV O
ATOM  39703  H1  TIP3 36873     27.124  68.767   8.352  1.00  0.00      SOLV H
ATOM  39704  H2  TIP3 36873     28.602  69.018   8.124  1.00  0.00      SOLV H
ATOM  39705  OH2 TIP3 36874     22.079  64.264   6.083  1.00  0.00      SOLV O
ATOM  39706  H1  TIP3 36874     22.159  63.309   5.907  1.00  0.00      SOLV H
ATOM  39707  H2  TIP3 36874     21.130  64.328   6.320  1.00  0.00      SOLV H
ATOM  39708  OH2 TIP3 36875     21.533  80.410   3.700  1.00  0.00      SOLV O
ATOM  39709  H1  TIP3 36875     22.219  79.828   3.300  1.00  0.00      SOLV H
ATOM  39710  H2  TIP3 36875     21.887  81.281   3.422  1.00  0.00      SOLV H
ATOM  39711  OH2 TIP3 36876     23.427  78.907   2.361  1.00  0.00      SOLV O
ATOM  39712  H1  TIP3 36876     23.364  78.201   1.698  1.00  0.00      SOLV H
ATOM  39713  H2  TIP3 36876     23.661  78.386   3.158  1.00  0.00      SOLV H
ATOM  39714  OH2 TIP3 36877     25.469  78.126  10.760  1.00  0.00      SOLV O
ATOM  39715  H1  TIP3 36877     25.717  77.558  10.000  1.00  0.00      SOLV H
ATOM  39716  H2  TIP3 36877     25.351  78.999  10.327  1.00  0.00      SOLV H
ATOM  39717  OH2 TIP3 36878     21.253  73.425   0.608  1.00  0.00      SOLV O
ATOM  39718  H1  TIP3 36878     20.438  73.738   0.174  1.00  0.00      SOLV H
ATOM  39719  H2  TIP3 36878     21.926  73.607  -0.080  1.00  0.00      SOLV H
ATOM  39720  OH2 TIP3 36879     21.813  71.972  -2.517  1.00  0.00      SOLV O
ATOM  39721  H1  TIP3 36879     22.427  72.297  -1.834  1.00  0.00      SOLV H
ATOM  39722  H2  TIP3 36879     22.443  71.467  -3.064  1.00  0.00      SOLV H
ATOM  39723  OH2 TIP3 36880     28.391  75.239   8.829  1.00  0.00      SOLV O
ATOM  39724  H1  TIP3 36880     27.521  75.692   8.865  1.00  0.00      SOLV H
ATOM  39725  H2  TIP3 36880     28.796  75.704   8.066  1.00  0.00      SOLV H
ATOM  39726  OH2 TIP3 36881     24.445  74.710   1.434  1.00  0.00      SOLV O
ATOM  39727  H1  TIP3 36881     23.722  74.671   2.099  1.00  0.00      SOLV H
ATOM  39728  H2  TIP3 36881     25.185  74.313   1.934  1.00  0.00      SOLV H
ATOM  39729  OH2 TIP3 36882     24.938  72.944  10.580  1.00  0.00      SOLV O
ATOM  39730  H1  TIP3 36882     24.715  73.713  11.135  1.00  0.00      SOLV H
ATOM  39731  H2  TIP3 36882     24.236  73.027   9.900  1.00  0.00      SOLV H
ATOM  39732  OH2 TIP3 36883     16.299  72.525   3.467  1.00  0.00      SOLV O
ATOM  39733  H1  TIP3 36883     16.135  72.107   2.592  1.00  0.00      SOLV H
ATOM  39734  H2  TIP3 36883     17.133  72.090   3.742  1.00  0.00      SOLV H
ATOM  39735  OH2 TIP3 36884     16.458  76.185   6.131  1.00  0.00      SOLV O
ATOM  39736  H1  TIP3 36884     16.572  75.777   5.262  1.00  0.00      SOLV H
ATOM  39737  H2  TIP3 36884     17.347  76.062   6.516  1.00  0.00      SOLV H
ATOM  39738  OH2 TIP3 36885     17.057  71.471   7.063  1.00  0.00      SOLV O
ATOM  39739  H1  TIP3 36885     17.561  71.686   6.252  1.00  0.00      SOLV H
ATOM  39740  H2  TIP3 36885     17.206  72.265   7.621  1.00  0.00      SOLV H
ATOM  39741  OH2 TIP3 36886     21.242  78.851   7.710  1.00  0.00      SOLV O
ATOM  39742  H1  TIP3 36886     20.817  79.395   8.392  1.00  0.00      SOLV H
ATOM  39743  H2  TIP3 36886     21.226  77.951   8.099  1.00  0.00      SOLV H
ATOM  39744  OH2 TIP3 36887     16.559  75.985  11.778  1.00  0.00      SOLV O
ATOM  39745  H1  TIP3 36887     15.847  76.496  12.222  1.00  0.00      SOLV H
ATOM  39746  H2  TIP3 36887     16.046  75.578  11.052  1.00  0.00      SOLV H
ATOM  39747  OH2 TIP3 36888     23.574  73.606  -0.929  1.00  0.00      SOLV O
ATOM  39748  H1  TIP3 36888     24.030  73.982  -0.144  1.00  0.00      SOLV H
ATOM  39749  H2  TIP3 36888     23.938  74.161  -1.655  1.00  0.00      SOLV H
ATOM  39750  OH2 TIP3 36889     14.865  71.300  10.990  1.00  0.00      SOLV O
ATOM  39751  H1  TIP3 36889     14.659  71.949  11.695  1.00  0.00      SOLV H
ATOM  39752  H2  TIP3 36889     13.960  71.058  10.718  1.00  0.00      SOLV H
ATOM  39753  OH2 TIP3 36890     19.214  79.087   2.606  1.00  0.00      SOLV O
ATOM  39754  H1  TIP3 36890     19.671  79.582   3.303  1.00  0.00      SOLV H
ATOM  39755  H2  TIP3 36890     18.486  79.667   2.358  1.00  0.00      SOLV H
ATOM  39756  OH2 TIP3 36891     14.178  77.201  12.472  1.00  0.00      SOLV O
ATOM  39757  H1  TIP3 36891     14.045  77.293  11.510  1.00  0.00      SOLV H
ATOM  39758  H2  TIP3 36891     13.332  76.809  12.772  1.00  0.00      SOLV H
ATOM  39759  OH2 TIP3 36892     29.914  67.001  -1.060  1.00  0.00      SOLV O
ATOM  39760  H1  TIP3 36892     28.990  66.881  -0.760  1.00  0.00      SOLV H
ATOM  39761  H2  TIP3 36892     29.871  67.916  -1.415  1.00  0.00      SOLV H
ATOM  39762  OH2 TIP3 36893     15.624  71.333   1.041  1.00  0.00      SOLV O
ATOM  39763  H1  TIP3 36893     15.170  71.914   0.395  1.00  0.00      SOLV H
ATOM  39764  H2  TIP3 36893     15.383  70.468   0.701  1.00  0.00      SOLV H
ATOM  39765  OH2 TIP3 36894     26.175  80.960  -2.575  1.00  0.00      SOLV O
ATOM  39766  H1  TIP3 36894     26.056  81.916  -2.569  1.00  0.00      SOLV H
ATOM  39767  H2  TIP3 36894     27.146  80.867  -2.662  1.00  0.00      SOLV H
ATOM  39768  OH2 TIP3 36895     11.138  72.244   9.880  1.00  0.00      SOLV O
ATOM  39769  H1  TIP3 36895     10.744  72.096   9.001  1.00  0.00      SOLV H
ATOM  39770  H2  TIP3 36895     11.558  71.377  10.070  1.00  0.00      SOLV H
ATOM  39771  OH2 TIP3 36896     10.043  74.825   6.615  1.00  0.00      SOLV O
ATOM  39772  H1  TIP3 36896     10.996  74.978   6.669  1.00  0.00      SOLV H
ATOM  39773  H2  TIP3 36896      9.700  75.488   7.232  1.00  0.00      SOLV H
ATOM  39774  OH2 TIP3 36897     26.952  81.509  12.316  1.00  0.00      SOLV O
ATOM  39775  H1  TIP3 36897     27.260  80.596  12.368  1.00  0.00      SOLV H
ATOM  39776  H2  TIP3 36897     26.072  81.469  12.735  1.00  0.00      SOLV H
ATOM  39777  OH2 TIP3 36898     18.611  77.983  11.161  1.00  0.00      SOLV O
ATOM  39778  H1  TIP3 36898     18.444  78.797  11.698  1.00  0.00      SOLV H
ATOM  39779  H2  TIP3 36898     17.884  77.413  11.472  1.00  0.00      SOLV H
ATOM  39780  OH2 TIP3 36899     17.076  81.401   0.765  1.00  0.00      SOLV O
ATOM  39781  H1  TIP3 36899     17.581  81.420  -0.075  1.00  0.00      SOLV H
ATOM  39782  H2  TIP3 36899     17.396  82.211   1.198  1.00  0.00      SOLV H
ATOM  39783  OH2 TIP3 36900     12.220  78.511   2.835  1.00  0.00      SOLV O
ATOM  39784  H1  TIP3 36900     12.456  78.256   3.751  1.00  0.00      SOLV H
ATOM  39785  H2  TIP3 36900     11.485  77.905   2.679  1.00  0.00      SOLV H
ATOM  39786  OH2 TIP3 36901     20.862  81.983  -2.053  1.00  0.00      SOLV O
ATOM  39787  H1  TIP3 36901     21.621  81.503  -2.458  1.00  0.00      SOLV H
ATOM  39788  H2  TIP3 36901     21.034  81.849  -1.094  1.00  0.00      SOLV H
ATOM  39789  OH2 TIP3 36902     20.711  81.578   0.645  1.00  0.00      SOLV O
ATOM  39790  H1  TIP3 36902     19.850  81.361   1.031  1.00  0.00      SOLV H
ATOM  39791  H2  TIP3 36902     21.309  81.224   1.315  1.00  0.00      SOLV H
ATOM  39792  OH2 TIP3 36903     27.120  72.448  12.816  1.00  0.00      SOLV O
ATOM  39793  H1  TIP3 36903     26.549  72.740  12.089  1.00  0.00      SOLV H
ATOM  39794  H2  TIP3 36903     27.474  71.611  12.465  1.00  0.00      SOLV H
ATOM  39795  OH2 TIP3 36904     12.812  74.268  10.795  1.00  0.00      SOLV O
ATOM  39796  H1  TIP3 36904     13.150  73.969  11.666  1.00  0.00      SOLV H
ATOM  39797  H2  TIP3 36904     12.191  73.555  10.552  1.00  0.00      SOLV H
ATOM  39798  OH2 TIP3 36905     19.291  64.256   6.793  1.00  0.00      SOLV O
ATOM  39799  H1  TIP3 36905     18.497  63.875   6.356  1.00  0.00      SOLV H
ATOM  39800  H2  TIP3 36905     18.862  64.980   7.280  1.00  0.00      SOLV H
ATOM  39801  OH2 TIP3 36906     23.780  65.543  10.170  1.00  0.00      SOLV O
ATOM  39802  H1  TIP3 36906     24.273  65.271  10.958  1.00  0.00      SOLV H
ATOM  39803  H2  TIP3 36906     22.904  65.115  10.290  1.00  0.00      SOLV H
ATOM  39804  OH2 TIP3 36907     25.540  70.166  10.997  1.00  0.00      SOLV O
ATOM  39805  H1  TIP3 36907     25.002  69.854  11.755  1.00  0.00      SOLV H
ATOM  39806  H2  TIP3 36907     25.164  71.045  10.803  1.00  0.00      SOLV H
ATOM  39807  OH2 TIP3 36908     24.685  74.978  -3.091  1.00  0.00      SOLV O
ATOM  39808  H1  TIP3 36908     24.667  74.808  -4.056  1.00  0.00      SOLV H
ATOM  39809  H2  TIP3 36908     25.382  75.651  -3.033  1.00  0.00      SOLV H
ATOM  39810  OH2 TIP3 36909     22.513  67.797  -2.518  1.00  0.00      SOLV O
ATOM  39811  H1  TIP3 36909     22.252  67.588  -1.616  1.00  0.00      SOLV H
ATOM  39812  H2  TIP3 36909     22.519  66.919  -2.931  1.00  0.00      SOLV H
ATOM  39813  OH2 TIP3 36910     17.632  68.978   8.024  1.00  0.00      SOLV O
ATOM  39814  H1  TIP3 36910     16.942  68.848   8.705  1.00  0.00      SOLV H
ATOM  39815  H2  TIP3 36910     17.396  69.866   7.666  1.00  0.00      SOLV H
ATOM  39816  OH2 TIP3 36911     17.647  69.054   2.941  1.00  0.00      SOLV O
ATOM  39817  H1  TIP3 36911     16.783  68.651   2.731  1.00  0.00      SOLV H
ATOM  39818  H2  TIP3 36911     18.086  68.998   2.058  1.00  0.00      SOLV H
ATOM  39819  OH2 TIP3 36912     22.687  71.356   1.699  1.00  0.00      SOLV O
ATOM  39820  H1  TIP3 36912     22.075  72.038   1.346  1.00  0.00      SOLV H
ATOM  39821  H2  TIP3 36912     23.414  71.401   1.040  1.00  0.00      SOLV H
ATOM  39822  OH2 TIP3 36913     21.750  71.352  13.391  1.00  0.00      SOLV O
ATOM  39823  H1  TIP3 36913     21.451  70.411  13.428  1.00  0.00      SOLV H
ATOM  39824  H2  TIP3 36913     22.690  71.242  13.221  1.00  0.00      SOLV H
ATOM  39825  OH2 TIP3 36914     23.744  71.196   4.475  1.00  0.00      SOLV O
ATOM  39826  H1  TIP3 36914     23.327  71.652   3.717  1.00  0.00      SOLV H
ATOM  39827  H2  TIP3 36914     24.250  70.518   3.970  1.00  0.00      SOLV H
ATOM  39828  OH2 TIP3 36915     15.418  68.489   9.720  1.00  0.00      SOLV O
ATOM  39829  H1  TIP3 36915     15.292  68.907  10.585  1.00  0.00      SOLV H
ATOM  39830  H2  TIP3 36915     15.280  67.548   9.925  1.00  0.00      SOLV H
ATOM  39831  OH2 TIP3 36916     19.429  67.154  -3.495  1.00  0.00      SOLV O
ATOM  39832  H1  TIP3 36916     19.187  66.622  -2.718  1.00  0.00      SOLV H
ATOM  39833  H2  TIP3 36916     18.585  67.240  -3.957  1.00  0.00      SOLV H
ATOM  39834  OH2 TIP3 36917     13.219  64.811   3.587  1.00  0.00      SOLV O
ATOM  39835  H1  TIP3 36917     13.796  64.795   4.381  1.00  0.00      SOLV H
ATOM  39836  H2  TIP3 36917     13.750  64.374   2.899  1.00  0.00      SOLV H
ATOM  39837  OH2 TIP3 36918     22.559  72.447   9.101  1.00  0.00      SOLV O
ATOM  39838  H1  TIP3 36918     23.079  71.935   8.441  1.00  0.00      SOLV H
ATOM  39839  H2  TIP3 36918     22.237  71.738   9.680  1.00  0.00      SOLV H
ATOM  39840  OH2 TIP3 36919     20.909  67.650   3.906  1.00  0.00      SOLV O
ATOM  39841  H1  TIP3 36919     20.026  67.344   4.181  1.00  0.00      SOLV H
ATOM  39842  H2  TIP3 36919     21.391  67.656   4.744  1.00  0.00      SOLV H
ATOM  39843  OH2 TIP3 36920     15.437  67.369   2.734  1.00  0.00      SOLV O
ATOM  39844  H1  TIP3 36920     14.620  67.061   2.347  1.00  0.00      SOLV H
ATOM  39845  H2  TIP3 36920     16.072  66.679   2.450  1.00  0.00      SOLV H
ATOM  39846  OH2 TIP3 36921     18.735  68.709   0.475  1.00  0.00      SOLV O
ATOM  39847  H1  TIP3 36921     19.683  68.951   0.526  1.00  0.00      SOLV H
ATOM  39848  H2  TIP3 36921     18.450  69.098  -0.376  1.00  0.00      SOLV H
ATOM  39849  OH2 TIP3 36922     25.235  68.450   7.152  1.00  0.00      SOLV O
ATOM  39850  H1  TIP3 36922     24.578  68.255   7.848  1.00  0.00      SOLV H
ATOM  39851  H2  TIP3 36922     24.866  67.962   6.394  1.00  0.00      SOLV H
ATOM  39852  OH2 TIP3 36923     17.306  69.291  -1.964  1.00  0.00      SOLV O
ATOM  39853  H1  TIP3 36923     16.860  68.833  -2.701  1.00  0.00      SOLV H
ATOM  39854  H2  TIP3 36923     17.963  69.812  -2.468  1.00  0.00      SOLV H
ATOM  39855  OH2 TIP3 36924     23.205  84.156  13.475  1.00  0.00      SOLV O
ATOM  39856  H1  TIP3 36924     23.089  84.636  12.643  1.00  0.00      SOLV H
ATOM  39857  H2  TIP3 36924     23.576  84.822  14.065  1.00  0.00      SOLV H
ATOM  39858  OH2 TIP3 36925     14.019  73.098  12.998  1.00  0.00      SOLV O
ATOM  39859  H1  TIP3 36925     14.607  73.476  13.683  1.00  0.00      SOLV H
ATOM  39860  H2  TIP3 36925     13.228  72.910  13.543  1.00  0.00      SOLV H
ATOM  39861  OH2 TIP3 36926     21.058  70.610   5.777  1.00  0.00      SOLV O
ATOM  39862  H1  TIP3 36926     21.874  70.450   5.276  1.00  0.00      SOLV H
ATOM  39863  H2  TIP3 36926     21.186  70.059   6.565  1.00  0.00      SOLV H
ATOM  39864  OH2 TIP3 36927     17.711  65.472   2.234  1.00  0.00      SOLV O
ATOM  39865  H1  TIP3 36927     17.629  64.500   2.267  1.00  0.00      SOLV H
ATOM  39866  H2  TIP3 36927     18.444  65.580   1.606  1.00  0.00      SOLV H
ATOM  39867  OH2 TIP3 36928     20.429  68.673   8.243  1.00  0.00      SOLV O
ATOM  39868  H1  TIP3 36928     19.486  68.933   8.216  1.00  0.00      SOLV H
ATOM  39869  H2  TIP3 36928     20.794  69.205   8.976  1.00  0.00      SOLV H
ATOM  39870  OH2 TIP3 36929     18.856  74.714  -0.065  1.00  0.00      SOLV O
ATOM  39871  H1  TIP3 36929     18.318  73.994  -0.459  1.00  0.00      SOLV H
ATOM  39872  H2  TIP3 36929     18.572  74.701   0.876  1.00  0.00      SOLV H
ATOM  39873  OH2 TIP3 36930     25.917  76.391   8.662  1.00  0.00      SOLV O
ATOM  39874  H1  TIP3 36930     26.268  77.056   8.024  1.00  0.00      SOLV H
ATOM  39875  H2  TIP3 36930     25.149  76.031   8.171  1.00  0.00      SOLV H
ATOM  39876  OH2 TIP3 36931     20.213  75.455  11.094  1.00  0.00      SOLV O
ATOM  39877  H1  TIP3 36931     20.087  75.003  11.935  1.00  0.00      SOLV H
ATOM  39878  H2  TIP3 36931     19.693  76.267  11.206  1.00  0.00      SOLV H
ATOM  39879  OH2 TIP3 36932     24.882  71.279  -0.027  1.00  0.00      SOLV O
ATOM  39880  H1  TIP3 36932     25.849  71.314   0.068  1.00  0.00      SOLV H
ATOM  39881  H2  TIP3 36932     24.734  71.879  -0.776  1.00  0.00      SOLV H
ATOM  39882  OH2 TIP3 36933     14.513  72.496   5.691  1.00  0.00      SOLV O
ATOM  39883  H1  TIP3 36933     15.146  72.618   4.956  1.00  0.00      SOLV H
ATOM  39884  H2  TIP3 36933     14.900  71.744   6.163  1.00  0.00      SOLV H
ATOM  39885  OH2 TIP3 36934     20.369  76.805  -1.069  1.00  0.00      SOLV O
ATOM  39886  H1  TIP3 36934     19.744  77.506  -0.778  1.00  0.00      SOLV H
ATOM  39887  H2  TIP3 36934     19.866  76.003  -0.819  1.00  0.00      SOLV H
ATOM  39888  OH2 TIP3 36935     12.306  70.011  10.960  1.00  0.00      SOLV O
ATOM  39889  H1  TIP3 36935     12.453  69.680  11.868  1.00  0.00      SOLV H
ATOM  39890  H2  TIP3 36935     11.812  69.281  10.544  1.00  0.00      SOLV H
ATOM  39891  OH2 TIP3 36936     19.018  71.911  13.182  1.00  0.00      SOLV O
ATOM  39892  H1  TIP3 36936     18.709  71.565  12.324  1.00  0.00      SOLV H
ATOM  39893  H2  TIP3 36936     19.984  71.944  13.045  1.00  0.00      SOLV H
ATOM  39894  OH2 TIP3 36937     21.500  78.427  11.061  1.00  0.00      SOLV O
ATOM  39895  H1  TIP3 36937     20.549  78.348  10.886  1.00  0.00      SOLV H
ATOM  39896  H2  TIP3 36937     21.486  78.807  11.967  1.00  0.00      SOLV H
ATOM  39897  OH2 TIP3 36938     29.404  73.086  -0.479  1.00  0.00      SOLV O
ATOM  39898  H1  TIP3 36938     29.002  72.642  -1.261  1.00  0.00      SOLV H
ATOM  39899  H2  TIP3 36938     29.252  74.011  -0.760  1.00  0.00      SOLV H
ATOM  39900  OH2 TIP3 36939     27.636  78.528  12.308  1.00  0.00      SOLV O
ATOM  39901  H1  TIP3 36939     26.714  78.486  11.963  1.00  0.00      SOLV H
ATOM  39902  H2  TIP3 36939     28.117  78.710  11.473  1.00  0.00      SOLV H
ATOM  39903  OH2 TIP3 36940     24.966  80.808  -0.129  1.00  0.00      SOLV O
ATOM  39904  H1  TIP3 36940     24.838  79.928   0.252  1.00  0.00      SOLV H
ATOM  39905  H2  TIP3 36940     25.347  80.609  -1.006  1.00  0.00      SOLV H
ATOM  39906  OH2 TIP3 36941     24.027  74.935   7.053  1.00  0.00      SOLV O
ATOM  39907  H1  TIP3 36941     23.187  74.497   6.824  1.00  0.00      SOLV H
ATOM  39908  H2  TIP3 36941     24.654  74.418   6.506  1.00  0.00      SOLV H
ATOM  39909  OH2 TIP3 36942     15.609  76.560   3.058  1.00  0.00      SOLV O
ATOM  39910  H1  TIP3 36942     15.730  77.494   2.821  1.00  0.00      SOLV H
ATOM  39911  H2  TIP3 36942     14.688  76.426   2.809  1.00  0.00      SOLV H
ATOM  39912  OH2 TIP3 36943     13.323  70.276  -2.435  1.00  0.00      SOLV O
ATOM  39913  H1  TIP3 36943     13.643  71.068  -1.960  1.00  0.00      SOLV H
ATOM  39914  H2  TIP3 36943     12.427  70.163  -2.050  1.00  0.00      SOLV H
ATOM  39915  OH2 TIP3 36944     17.672  74.806   2.517  1.00  0.00      SOLV O
ATOM  39916  H1  TIP3 36944     17.098  75.573   2.710  1.00  0.00      SOLV H
ATOM  39917  H2  TIP3 36944     17.179  74.095   2.961  1.00  0.00      SOLV H
ATOM  39918  OH2 TIP3 36945     16.681  78.939   8.988  1.00  0.00      SOLV O
ATOM  39919  H1  TIP3 36945     16.935  79.842   8.735  1.00  0.00      SOLV H
ATOM  39920  H2  TIP3 36945     17.383  78.721   9.626  1.00  0.00      SOLV H
ATOM  39921  OH2 TIP3 36946     14.760  79.119   2.077  1.00  0.00      SOLV O
ATOM  39922  H1  TIP3 36946     13.817  78.924   2.278  1.00  0.00      SOLV H
ATOM  39923  H2  TIP3 36946     14.894  79.978   2.488  1.00  0.00      SOLV H
ATOM  39924  OH2 TIP3 36947     21.325  76.256   8.637  1.00  0.00      SOLV O
ATOM  39925  H1  TIP3 36947     21.099  75.945   9.538  1.00  0.00      SOLV H
ATOM  39926  H2  TIP3 36947     22.205  75.872   8.507  1.00  0.00      SOLV H
ATOM  39927  OH2 TIP3 36948     23.233  78.095  -2.263  1.00  0.00      SOLV O
ATOM  39928  H1  TIP3 36948     23.662  77.738  -1.456  1.00  0.00      SOLV H
ATOM  39929  H2  TIP3 36948     22.381  77.634  -2.211  1.00  0.00      SOLV H
ATOM  39930  OH2 TIP3 36949     22.518  81.512  11.039  1.00  0.00      SOLV O
ATOM  39931  H1  TIP3 36949     21.930  80.907  10.559  1.00  0.00      SOLV H
ATOM  39932  H2  TIP3 36949     22.461  82.337  10.506  1.00  0.00      SOLV H
ATOM  39933  OH2 TIP3 36950     15.422  65.586  10.497  1.00  0.00      SOLV O
ATOM  39934  H1  TIP3 36950     14.455  65.529  10.428  1.00  0.00      SOLV H
ATOM  39935  H2  TIP3 36950     15.637  64.760  10.962  1.00  0.00      SOLV H
ATOM  39936  OH2 TIP3 36951     24.468  77.160   0.061  1.00  0.00      SOLV O
ATOM  39937  H1  TIP3 36951     24.429  76.281   0.493  1.00  0.00      SOLV H
ATOM  39938  H2  TIP3 36951     25.421  77.355   0.144  1.00  0.00      SOLV H
ATOM  39939  OH2 TIP3 36952     11.231  76.587   8.907  1.00  0.00      SOLV O
ATOM  39940  H1  TIP3 36952     11.774  75.791   8.979  1.00  0.00      SOLV H
ATOM  39941  H2  TIP3 36952     11.325  76.949   9.795  1.00  0.00      SOLV H
ATOM  39942  OH2 TIP3 36953     17.273  77.123  -3.795  1.00  0.00      SOLV O
ATOM  39943  H1  TIP3 36953     17.700  76.424  -4.324  1.00  0.00      SOLV H
ATOM  39944  H2  TIP3 36953     17.033  76.631  -2.986  1.00  0.00      SOLV H
ATOM  39945  OH2 TIP3 36954     16.241  76.308  -1.313  1.00  0.00      SOLV O
ATOM  39946  H1  TIP3 36954     16.812  75.949  -0.620  1.00  0.00      SOLV H
ATOM  39947  H2  TIP3 36954     16.130  77.240  -1.029  1.00  0.00      SOLV H
ATOM  39948  OH2 TIP3 36955     13.945  72.546  -0.776  1.00  0.00      SOLV O
ATOM  39949  H1  TIP3 36955     13.138  72.743  -0.261  1.00  0.00      SOLV H
ATOM  39950  H2  TIP3 36955     14.148  73.425  -1.145  1.00  0.00      SOLV H
ATOM  39951  OH2 TIP3 36956     23.775  68.242   9.496  1.00  0.00      SOLV O
ATOM  39952  H1  TIP3 36956     24.482  68.561  10.076  1.00  0.00      SOLV H
ATOM  39953  H2  TIP3 36956     23.739  67.284   9.687  1.00  0.00      SOLV H
ATOM  39954  OH2 TIP3 36957     24.679  68.125   0.571  1.00  0.00      SOLV O
ATOM  39955  H1  TIP3 36957     24.677  68.638  -0.258  1.00  0.00      SOLV H
ATOM  39956  H2  TIP3 36957     24.989  68.793   1.207  1.00  0.00      SOLV H
ATOM  39957  OH2 TIP3 36958     18.433  78.686  -0.660  1.00  0.00      SOLV O
ATOM  39958  H1  TIP3 36958     17.507  78.917  -0.482  1.00  0.00      SOLV H
ATOM  39959  H2  TIP3 36958     18.722  79.497  -1.112  1.00  0.00      SOLV H
ATOM  39960  OH2 TIP3 36959     21.378  68.903   1.376  1.00  0.00      SOLV O
ATOM  39961  H1  TIP3 36959     21.975  69.680   1.438  1.00  0.00      SOLV H
ATOM  39962  H2  TIP3 36959     21.252  68.666   2.314  1.00  0.00      SOLV H
ATOM  39963  OH2 TIP3 36960     21.655  70.094  10.464  1.00  0.00      SOLV O
ATOM  39964  H1  TIP3 36960     21.522  70.500  11.329  1.00  0.00      SOLV H
ATOM  39965  H2  TIP3 36960     22.424  69.510  10.585  1.00  0.00      SOLV H
ATOM  39966  OH2 TIP3 36961     23.158  66.400   2.251  1.00  0.00      SOLV O
ATOM  39967  H1  TIP3 36961     22.704  66.975   2.888  1.00  0.00      SOLV H
ATOM  39968  H2  TIP3 36961     23.687  67.056   1.741  1.00  0.00      SOLV H
ATOM  39969  OH2 TIP3 36962     15.590  78.917  -0.618  1.00  0.00      SOLV O
ATOM  39970  H1  TIP3 36962     15.454  79.754  -1.079  1.00  0.00      SOLV H
ATOM  39971  H2  TIP3 36962     15.324  79.133   0.300  1.00  0.00      SOLV H
ATOM  39972  OH2 TIP3 36963     18.740  66.037  -0.985  1.00  0.00      SOLV O
ATOM  39973  H1  TIP3 36963     18.503  66.903  -0.622  1.00  0.00      SOLV H
ATOM  39974  H2  TIP3 36963     19.707  66.021  -0.802  1.00  0.00      SOLV H
ATOM  39975  OH2 TIP3 36964     28.170  70.121  11.467  1.00  0.00      SOLV O
ATOM  39976  H1  TIP3 36964     27.215  69.982  11.280  1.00  0.00      SOLV H
ATOM  39977  H2  TIP3 36964     28.507  70.145  10.557  1.00  0.00      SOLV H
ATOM  39978  OH2 TIP3 36965     25.550  73.183   5.447  1.00  0.00      SOLV O
ATOM  39979  H1  TIP3 36965     24.966  72.468   5.134  1.00  0.00      SOLV H
ATOM  39980  H2  TIP3 36965     26.275  72.685   5.884  1.00  0.00      SOLV H
ATOM  39981  OH2 TIP3 36966     13.665  75.176  -2.041  1.00  0.00      SOLV O
ATOM  39982  H1  TIP3 36966     14.079  75.981  -1.688  1.00  0.00      SOLV H
ATOM  39983  H2  TIP3 36966     14.356  74.921  -2.685  1.00  0.00      SOLV H
ATOM  39984  OH2 TIP3 36967     14.353  67.691  -2.566  1.00  0.00      SOLV O
ATOM  39985  H1  TIP3 36967     14.164  68.644  -2.648  1.00  0.00      SOLV H
ATOM  39986  H2  TIP3 36967     13.832  67.297  -3.275  1.00  0.00      SOLV H
ATOM  39987  OH2 TIP3 36968     23.545  82.231   6.987  1.00  0.00      SOLV O
ATOM  39988  H1  TIP3 36968     23.456  82.709   6.167  1.00  0.00      SOLV H
ATOM  39989  H2  TIP3 36968     24.391  82.537   7.354  1.00  0.00      SOLV H
ATOM  39990  OH2 TIP3 36969     16.945  63.164   5.858  1.00  0.00      SOLV O
ATOM  39991  H1  TIP3 36969     16.835  63.081   4.884  1.00  0.00      SOLV H
ATOM  39992  H2  TIP3 36969     16.887  62.226   6.142  1.00  0.00      SOLV H
ATOM  39993  OH2 TIP3 36970     11.370  75.822   1.934  1.00  0.00      SOLV O
ATOM  39994  H1  TIP3 36970     10.434  76.026   2.032  1.00  0.00      SOLV H
ATOM  39995  H2  TIP3 36970     11.635  76.456   1.250  1.00  0.00      SOLV H
ATOM  39996  OH2 TIP3 36971      9.756  78.094  13.361  1.00  0.00      SOLV O
ATOM  39997  H1  TIP3 36971     10.447  78.144  14.052  1.00  0.00      SOLV H
ATOM  39998  H2  TIP3 36971      9.735  77.145  13.161  1.00  0.00      SOLV H
ATOM  39999  OH2 TIP3 36972     14.469  78.530  15.025  1.00  0.00      SOLV O
ATOM  40000  H1  TIP3 36972     15.405  78.457  15.251  1.00  0.00      SOLV H
ATOM  40001  H2  TIP3 36972     14.499  78.394  14.062  1.00  0.00      SOLV H
ATOM  40002  OH2 TIP3 36973     18.604  79.522  -3.674  1.00  0.00      SOLV O
ATOM  40003  H1  TIP3 36973     18.151  78.651  -3.583  1.00  0.00      SOLV H
ATOM  40004  H2  TIP3 36973     19.488  79.232  -3.965  1.00  0.00      SOLV H
ATOM  40005  OH2 TIP3 36974     21.261  79.209  13.677  1.00  0.00      SOLV O
ATOM  40006  H1  TIP3 36974     21.210  78.333  14.108  1.00  0.00      SOLV H
ATOM  40007  H2  TIP3 36974     21.846  79.717  14.271  1.00  0.00      SOLV H
ATOM  40008  OH2 TIP3 36975     22.951  80.873  -3.394  1.00  0.00      SOLV O
ATOM  40009  H1  TIP3 36975     23.460  80.150  -2.996  1.00  0.00      SOLV H
ATOM  40010  H2  TIP3 36975     23.561  81.214  -4.082  1.00  0.00      SOLV H
ATOM  40011  OH2 TIP3 36976     11.776  72.243  14.300  1.00  0.00      SOLV O
ATOM  40012  H1  TIP3 36976     12.184  71.398  14.039  1.00  0.00      SOLV H
ATOM  40013  H2  TIP3 36976     10.973  72.252  13.735  1.00  0.00      SOLV H
ATOM  40014  OH2 TIP3 36977     15.691  73.901  -3.673  1.00  0.00      SOLV O
ATOM  40015  H1  TIP3 36977     16.140  73.355  -3.008  1.00  0.00      SOLV H
ATOM  40016  H2  TIP3 36977     16.474  74.201  -4.187  1.00  0.00      SOLV H
ATOM  40017  OH2 TIP3 36978     18.034  74.459  13.742  1.00  0.00      SOLV O
ATOM  40018  H1  TIP3 36978     17.661  74.714  12.877  1.00  0.00      SOLV H
ATOM  40019  H2  TIP3 36978     18.449  73.592  13.552  1.00  0.00      SOLV H
ATOM  40020  OH2 TIP3 36979     20.441  76.875  -3.865  1.00  0.00      SOLV O
ATOM  40021  H1  TIP3 36979     20.297  76.813  -2.902  1.00  0.00      SOLV H
ATOM  40022  H2  TIP3 36979     20.663  75.939  -4.073  1.00  0.00      SOLV H
ATOM  40023  OH2 TIP3 36980     23.455  76.237  11.197  1.00  0.00      SOLV O
ATOM  40024  H1  TIP3 36980     24.077  76.974  11.025  1.00  0.00      SOLV H
ATOM  40025  H2  TIP3 36980     22.607  76.710  11.118  1.00  0.00      SOLV H
ATOM  40026  OH2 TIP3 36981     13.461  69.851  13.689  1.00  0.00      SOLV O
ATOM  40027  H1  TIP3 36981     14.266  69.327  13.633  1.00  0.00      SOLV H
ATOM  40028  H2  TIP3 36981     13.353  69.938  14.657  1.00  0.00      SOLV H
ATOM  40029  OH2 TIP3 36982     17.507  72.540  -1.230  1.00  0.00      SOLV O
ATOM  40030  H1  TIP3 36982     17.242  71.829  -0.634  1.00  0.00      SOLV H
ATOM  40031  H2  TIP3 36982     18.048  72.043  -1.886  1.00  0.00      SOLV H
ATOM  40032  OH2 TIP3 36983     17.564  70.228  11.118  1.00  0.00      SOLV O
ATOM  40033  H1  TIP3 36983     16.702  70.674  11.240  1.00  0.00      SOLV H
ATOM  40034  H2  TIP3 36983     17.931  70.732  10.369  1.00  0.00      SOLV H
ATOM  40035  OH2 TIP3 36984     19.107  71.146  -2.995  1.00  0.00      SOLV O
ATOM  40036  H1  TIP3 36984     19.032  71.152  -3.969  1.00  0.00      SOLV H
ATOM  40037  H2  TIP3 36984     20.023  71.480  -2.878  1.00  0.00      SOLV H
ATOM  40038  OH2 TIP3 36985     21.456  74.328  14.311  1.00  0.00      SOLV O
ATOM  40039  H1  TIP3 36985     22.331  74.741  14.277  1.00  0.00      SOLV H
ATOM  40040  H2  TIP3 36985     21.485  73.698  15.023  1.00  0.00      SOLV H
ATOM  40041  OH2 TIP3 36986     27.148  76.479  -3.546  1.00  0.00      SOLV O
ATOM  40042  H1  TIP3 36986     27.122  76.094  -4.441  1.00  0.00      SOLV H
ATOM  40043  H2  TIP3 36986     26.804  77.379  -3.742  1.00  0.00      SOLV H
ATOM  40044  OH2 TIP3 36987     18.891  67.930  12.138  1.00  0.00      SOLV O
ATOM  40045  H1  TIP3 36987     19.143  67.300  11.437  1.00  0.00      SOLV H
ATOM  40046  H2  TIP3 36987     18.498  68.661  11.614  1.00  0.00      SOLV H
ATOM  40047  OH2 TIP3 36988     19.736  66.455   9.701  1.00  0.00      SOLV O
ATOM  40048  H1  TIP3 36988     20.052  67.132   9.061  1.00  0.00      SOLV H
ATOM  40049  H2  TIP3 36988     18.906  66.155   9.268  1.00  0.00      SOLV H
ATOM  40050  OH2 TIP3 36989     19.367  72.118   9.916  1.00  0.00      SOLV O
ATOM  40051  H1  TIP3 36989     20.145  72.318   9.380  1.00  0.00      SOLV H
ATOM  40052  H2  TIP3 36989     18.730  72.785   9.589  1.00  0.00      SOLV H
ATOM  40053  OH2 TIP3 36990     24.570  74.573  12.973  1.00  0.00      SOLV O
ATOM  40054  H1  TIP3 36990     24.054  75.189  12.396  1.00  0.00      SOLV H
ATOM  40055  H2  TIP3 36990     25.468  74.953  12.816  1.00  0.00      SOLV H
ATOM  40056  OH2 TIP3 36991     17.032  68.437  14.165  1.00  0.00      SOLV O
ATOM  40057  H1  TIP3 36991     16.438  67.696  13.938  1.00  0.00      SOLV H
ATOM  40058  H2  TIP3 36991     17.631  68.446  13.395  1.00  0.00      SOLV H
ATOM  40059  OH2 TIP3 36992     21.325  64.314  10.118  1.00  0.00      SOLV O
ATOM  40060  H1  TIP3 36992     20.810  65.145   9.975  1.00  0.00      SOLV H
ATOM  40061  H2  TIP3 36992     20.762  63.678   9.630  1.00  0.00      SOLV H
ATOM  40062  OH2 TIP3 36993     21.099  68.774  13.640  1.00  0.00      SOLV O
ATOM  40063  H1  TIP3 36993     20.917  68.422  14.534  1.00  0.00      SOLV H
ATOM  40064  H2  TIP3 36993     20.335  68.406  13.147  1.00  0.00      SOLV H
ATOM  40065  OH2 TIP3 36994     23.840  69.004  12.763  1.00  0.00      SOLV O
ATOM  40066  H1  TIP3 36994     22.990  68.598  13.009  1.00  0.00      SOLV H
ATOM  40067  H2  TIP3 36994     24.447  68.569  13.415  1.00  0.00      SOLV H
ATOM  40068  OH2 TIP3 36995     25.560  68.072  14.660  1.00  0.00      SOLV O
ATOM  40069  H1  TIP3 36995     26.138  67.292  14.680  1.00  0.00      SOLV H
ATOM  40070  H2  TIP3 36995     25.805  68.479  15.529  1.00  0.00      SOLV H
ATOM  40071  OH2 TIP3 36996     15.864  65.950  13.768  1.00  0.00      SOLV O
ATOM  40072  H1  TIP3 36996     16.246  65.276  13.180  1.00  0.00      SOLV H
ATOM  40073  H2  TIP3 36996     15.993  65.539  14.644  1.00  0.00      SOLV H
ATOM  40074  OH2 TIP3 36997     21.776  63.802  12.756  1.00  0.00      SOLV O
ATOM  40075  H1  TIP3 36997     22.591  63.283  12.686  1.00  0.00      SOLV H
ATOM  40076  H2  TIP3 36997     21.542  63.932  11.811  1.00  0.00      SOLV H
ATOM  40077  OH2 TIP3 36998     21.542  65.402  14.926  1.00  0.00      SOLV O
ATOM  40078  H1  TIP3 36998     21.598  64.961  14.051  1.00  0.00      SOLV H
ATOM  40079  H2  TIP3 36998     20.790  66.021  14.806  1.00  0.00      SOLV H
ATOM  40080  OH2 TIP3 36999     11.186  74.081  -2.513  1.00  0.00      SOLV O
ATOM  40081  H1  TIP3 36999     12.069  74.467  -2.318  1.00  0.00      SOLV H
ATOM  40082  H2  TIP3 36999     11.424  73.375  -3.156  1.00  0.00      SOLV H
ATOM  40083  OH2 TIP3 37000      8.315  78.661   2.506  1.00  0.00      SOLV O
ATOM  40084  H1  TIP3 37000      7.741  78.025   2.042  1.00  0.00      SOLV H
ATOM  40085  H2  TIP3 37000      8.718  78.105   3.203  1.00  0.00      SOLV H
ATOM  40086  OH2 TIP3 37001      9.541  77.104   4.339  1.00  0.00      SOLV O
ATOM  40087  H1  TIP3 37001      9.602  76.176   4.603  1.00  0.00      SOLV H
ATOM  40088  H2  TIP3 37001      9.804  77.545   5.174  1.00  0.00      SOLV H
ATOM  40089  OH2 TIP3 37002     25.673  83.176  10.221  1.00  0.00      SOLV O
ATOM  40090  H1  TIP3 37002     25.406  82.293   9.928  1.00  0.00      SOLV H
ATOM  40091  H2  TIP3 37002     26.276  82.947  10.945  1.00  0.00      SOLV H
ATOM  40092  OH2 TIP3 37003     25.535  78.626  14.923  1.00  0.00      SOLV O
ATOM  40093  H1  TIP3 37003     24.691  78.384  15.346  1.00  0.00      SOLV H
ATOM  40094  H2  TIP3 37003     25.709  79.513  15.296  1.00  0.00      SOLV H
ATOM  40095  OH2 TIP3 37004     27.330  77.520   0.385  1.00  0.00      SOLV O
ATOM  40096  H1  TIP3 37004     28.002  78.207   0.547  1.00  0.00      SOLV H
ATOM  40097  H2  TIP3 37004     27.589  76.867   1.077  1.00  0.00      SOLV H
ATOM  40098  OH2 TIP3 37005     28.354  75.871   2.234  1.00  0.00      SOLV O
ATOM  40099  H1  TIP3 37005     27.805  75.135   2.576  1.00  0.00      SOLV H
ATOM  40100  H2  TIP3 37005     28.887  76.132   3.020  1.00  0.00      SOLV H
ATOM  40101  OH2 TIP3 37006     27.279  78.345   7.348  1.00  0.00      SOLV O
ATOM  40102  H1  TIP3 37006     28.089  78.148   6.847  1.00  0.00      SOLV H
ATOM  40103  H2  TIP3 37006     27.094  79.257   7.047  1.00  0.00      SOLV H
ATOM  40104  OH2 TIP3 37007     24.841  80.503   9.564  1.00  0.00      SOLV O
ATOM  40105  H1  TIP3 37007     24.034  80.705  10.069  1.00  0.00      SOLV H
ATOM  40106  H2  TIP3 37007     24.498  80.049   8.767  1.00  0.00      SOLV H
ATOM  40107  OH2 TIP3 37008     28.692  75.815  -1.364  1.00  0.00      SOLV O
ATOM  40108  H1  TIP3 37008     28.095  75.943  -2.136  1.00  0.00      SOLV H
ATOM  40109  H2  TIP3 37008     28.244  76.386  -0.712  1.00  0.00      SOLV H
ATOM  40110  OH2 TIP3 37009     28.218  72.620  -2.882  1.00  0.00      SOLV O
ATOM  40111  H1  TIP3 37009     27.855  73.225  -3.539  1.00  0.00      SOLV H
ATOM  40112  H2  TIP3 37009     27.961  71.752  -3.245  1.00  0.00      SOLV H
ATOM  40113  OH2 TIP3 37010     26.686  73.728   2.872  1.00  0.00      SOLV O
ATOM  40114  H1  TIP3 37010     26.945  72.805   2.690  1.00  0.00      SOLV H
ATOM  40115  H2  TIP3 37010     26.360  73.690   3.790  1.00  0.00      SOLV H
ATOM  40116  OH2 TIP3 37011     11.920  70.605   6.840  1.00  0.00      SOLV O
ATOM  40117  H1  TIP3 37011     12.131  70.670   5.889  1.00  0.00      SOLV H
ATOM  40118  H2  TIP3 37011     12.809  70.743   7.240  1.00  0.00      SOLV H
ATOM  40119  OH2 TIP3 37012     26.919  75.821  12.604  1.00  0.00      SOLV O
ATOM  40120  H1  TIP3 37012     27.800  75.386  12.598  1.00  0.00      SOLV H
ATOM  40121  H2  TIP3 37012     27.157  76.741  12.377  1.00  0.00      SOLV H
ATOM  40122  OH2 TIP3 37013     29.057  74.306  13.023  1.00  0.00      SOLV O
ATOM  40123  H1  TIP3 37013     28.378  73.601  13.006  1.00  0.00      SOLV H
ATOM  40124  H2  TIP3 37013     29.874  73.769  13.066  1.00  0.00      SOLV H
ATOM  40125  OH2 TIP3 37014     27.358  71.326   1.351  1.00  0.00      SOLV O
ATOM  40126  H1  TIP3 37014     27.897  70.501   1.324  1.00  0.00      SOLV H
ATOM  40127  H2  TIP3 37014     27.923  71.921   0.834  1.00  0.00      SOLV H
ATOM  40128  OH2 TIP3 37015     27.665  71.983   6.725  1.00  0.00      SOLV O
ATOM  40129  H1  TIP3 37015     28.503  72.495   6.636  1.00  0.00      SOLV H
ATOM  40130  H2  TIP3 37015     27.513  72.093   7.678  1.00  0.00      SOLV H
ATOM  40131  OH2 TIP3 37016     27.497  72.709   9.496  1.00  0.00      SOLV O
ATOM  40132  H1  TIP3 37016     26.563  72.804   9.775  1.00  0.00      SOLV H
ATOM  40133  H2  TIP3 37016     27.723  73.633   9.240  1.00  0.00      SOLV H
ATOM  40134  OH2 TIP3 37017     13.203  66.104  12.994  1.00  0.00      SOLV O
ATOM  40135  H1  TIP3 37017     14.158  66.171  13.190  1.00  0.00      SOLV H
ATOM  40136  H2  TIP3 37017     13.023  65.176  13.236  1.00  0.00      SOLV H
ATOM  40137  OH2 TIP3 37018     31.624  67.829  14.756  1.00  0.00      SOLV O
ATOM  40138  H1  TIP3 37018     32.332  67.408  14.232  1.00  0.00      SOLV H
ATOM  40139  H2  TIP3 37018     31.441  68.651  14.262  1.00  0.00      SOLV H
ATOM  40140  OH2 TIP3 37019     28.805  68.991   1.316  1.00  0.00      SOLV O
ATOM  40141  H1  TIP3 37019     29.138  68.598   2.143  1.00  0.00      SOLV H
ATOM  40142  H2  TIP3 37019     28.415  68.208   0.874  1.00  0.00      SOLV H
ATOM  40143  OH2 TIP3 37020     14.780  64.881   5.869  1.00  0.00      SOLV O
ATOM  40144  H1  TIP3 37020     15.519  64.255   6.011  1.00  0.00      SOLV H
ATOM  40145  H2  TIP3 37020     15.168  65.699   6.227  1.00  0.00      SOLV H
ATOM  40146  OH2 TIP3 37021     12.231  67.090   6.853  1.00  0.00      SOLV O
ATOM  40147  H1  TIP3 37021     12.876  67.186   6.128  1.00  0.00      SOLV H
ATOM  40148  H2  TIP3 37021     12.310  67.958   7.270  1.00  0.00      SOLV H
ATOM  40149  OH2 TIP3 37022     30.494  69.672  13.106  1.00  0.00      SOLV O
ATOM  40150  H1  TIP3 37022     29.522  69.678  13.057  1.00  0.00      SOLV H
ATOM  40151  H2  TIP3 37022     30.702  69.168  12.304  1.00  0.00      SOLV H
ATOM  40152  OH2 TIP3 37023     30.628  69.555  -2.012  1.00  0.00      SOLV O
ATOM  40153  H1  TIP3 37023     31.101  69.060  -2.704  1.00  0.00      SOLV H
ATOM  40154  H2  TIP3 37023     31.000  70.446  -2.083  1.00  0.00      SOLV H
ATOM  40155  OH2 TIP3 37024     13.645  64.120   0.948  1.00  0.00      SOLV O
ATOM  40156  H1  TIP3 37024     12.979  63.417   0.797  1.00  0.00      SOLV H
ATOM  40157  H2  TIP3 37024     14.147  64.118   0.127  1.00  0.00      SOLV H
ATOM  40158  OH2 TIP3 37025     22.851  82.601   2.961  1.00  0.00      SOLV O
ATOM  40159  H1  TIP3 37025     23.526  82.578   2.241  1.00  0.00      SOLV H
ATOM  40160  H2  TIP3 37025     23.298  83.143   3.613  1.00  0.00      SOLV H
ATOM  40161  OH2 TIP3 37026     14.289  62.504   9.290  1.00  0.00      SOLV O
ATOM  40162  H1  TIP3 37026     13.670  62.113   9.930  1.00  0.00      SOLV H
ATOM  40163  H2  TIP3 37026     13.662  62.936   8.674  1.00  0.00      SOLV H
ATOM  40164  OH2 TIP3 37027     11.879  75.738  13.429  1.00  0.00      SOLV O
ATOM  40165  H1  TIP3 37027     11.042  75.497  12.992  1.00  0.00      SOLV H
ATOM  40166  H2  TIP3 37027     11.700  75.527  14.353  1.00  0.00      SOLV H
ATOM  40167  OH2 TIP3 37028     14.336  77.574   9.651  1.00  0.00      SOLV O
ATOM  40168  H1  TIP3 37028     13.753  78.302   9.371  1.00  0.00      SOLV H
ATOM  40169  H2  TIP3 37028     15.200  77.991   9.446  1.00  0.00      SOLV H
ATOM  40170  OH2 TIP3 37029     18.068  80.178  12.579  1.00  0.00      SOLV O
ATOM  40171  H1  TIP3 37029     18.224  80.064  13.541  1.00  0.00      SOLV H
ATOM  40172  H2  TIP3 37029     18.692  80.919  12.378  1.00  0.00      SOLV H
ATOM  40173  OH2 TIP3 37030     19.698  82.140  11.967  1.00  0.00      SOLV O
ATOM  40174  H1  TIP3 37030     20.614  82.038  11.675  1.00  0.00      SOLV H
ATOM  40175  H2  TIP3 37030     19.841  82.750  12.724  1.00  0.00      SOLV H
ATOM  40176  OH2 TIP3 37031     30.169  67.567  11.005  1.00  0.00      SOLV O
ATOM  40177  H1  TIP3 37031     29.347  67.589  10.487  1.00  0.00      SOLV H
ATOM  40178  H2  TIP3 37031     30.647  66.805  10.603  1.00  0.00      SOLV H
ATOM  40179  OH2 TIP3 37032     10.773  79.733   9.738  1.00  0.00      SOLV O
ATOM  40180  H1  TIP3 37032      9.887  79.813   9.361  1.00  0.00      SOLV H
ATOM  40181  H2  TIP3 37032     10.578  79.478  10.648  1.00  0.00      SOLV H
ATOM  40182  OH2 TIP3 37033     13.263  80.012   8.562  1.00  0.00      SOLV O
ATOM  40183  H1  TIP3 37033     12.494  80.005   9.167  1.00  0.00      SOLV H
ATOM  40184  H2  TIP3 37033     13.066  80.782   8.009  1.00  0.00      SOLV H
ATOM  40185  OH2 TIP3 37034     17.789  81.493   8.044  1.00  0.00      SOLV O
ATOM  40186  H1  TIP3 37034     17.200  81.745   7.297  1.00  0.00      SOLV H
ATOM  40187  H2  TIP3 37034     17.552  82.197   8.673  1.00  0.00      SOLV H
ATOM  40188  OH2 TIP3 37035     20.374  81.278   8.926  1.00  0.00      SOLV O
ATOM  40189  H1  TIP3 37035     19.453  81.260   8.597  1.00  0.00      SOLV H
ATOM  40190  H2  TIP3 37035     20.607  82.213   8.978  1.00  0.00      SOLV H
ATOM  40191  OH2 TIP3 37036     22.505  83.563   9.059  1.00  0.00      SOLV O
ATOM  40192  H1  TIP3 37036     22.092  84.441   9.035  1.00  0.00      SOLV H
ATOM  40193  H2  TIP3 37036     22.700  83.320   8.147  1.00  0.00      SOLV H
ATOM  40194  OH2 TIP3 37037     10.676  78.224   6.650  1.00  0.00      SOLV O
ATOM  40195  H1  TIP3 37037     10.884  77.841   7.528  1.00  0.00      SOLV H
ATOM  40196  H2  TIP3 37037     11.570  78.233   6.252  1.00  0.00      SOLV H
ATOM  40197  OH2 TIP3 37038     13.107  77.733   5.337  1.00  0.00      SOLV O
ATOM  40198  H1  TIP3 37038     13.316  76.808   5.580  1.00  0.00      SOLV H
ATOM  40199  H2  TIP3 37038     13.885  78.203   5.698  1.00  0.00      SOLV H
ATOM  40200  OH2 TIP3 37039     15.475  79.072   6.184  1.00  0.00      SOLV O
ATOM  40201  H1  TIP3 37039     15.954  78.260   5.937  1.00  0.00      SOLV H
ATOM  40202  H2  TIP3 37039     15.524  79.014   7.154  1.00  0.00      SOLV H
ATOM  40203  OH2 TIP3 37040     23.478  66.730   5.363  1.00  0.00      SOLV O
ATOM  40204  H1  TIP3 37040     23.059  65.870   5.540  1.00  0.00      SOLV H
ATOM  40205  H2  TIP3 37040     24.215  66.485   4.779  1.00  0.00      SOLV H
ATOM  40206  OH2 TIP3 37041     28.944  66.590   5.490  1.00  0.00      SOLV O
ATOM  40207  H1  TIP3 37041     29.376  67.291   4.947  1.00  0.00      SOLV H
ATOM  40208  H2  TIP3 37041     28.027  66.612   5.150  1.00  0.00      SOLV H
ATOM  40209  OH2 TIP3 37042     30.126  68.292   3.713  1.00  0.00      SOLV O
ATOM  40210  H1  TIP3 37042     30.963  68.024   3.272  1.00  0.00      SOLV H
ATOM  40211  H2  TIP3 37042     30.279  69.264   3.780  1.00  0.00      SOLV H
ATOM  40212  OH2 TIP3 37043     16.720  62.853   3.128  1.00  0.00      SOLV O
ATOM  40213  H1  TIP3 37043     16.006  62.374   2.671  1.00  0.00      SOLV H
ATOM  40214  H2  TIP3 37043     17.455  62.210   3.020  1.00  0.00      SOLV H
ATOM  40215  OH2 TIP3 37044     15.724  62.229  -1.082  1.00  0.00      SOLV O
ATOM  40216  H1  TIP3 37044     16.025  62.983  -1.644  1.00  0.00      SOLV H
ATOM  40217  H2  TIP3 37044     14.943  62.579  -0.658  1.00  0.00      SOLV H
ATOM  40218  OH2 TIP3 37045     21.072  64.220   2.975  1.00  0.00      SOLV O
ATOM  40219  H1  TIP3 37045     21.739  64.907   2.802  1.00  0.00      SOLV H
ATOM  40220  H2  TIP3 37045     21.065  64.178   3.934  1.00  0.00      SOLV H
ATOM  40221  OH2 TIP3 37046     26.343  66.245   4.563  1.00  0.00      SOLV O
ATOM  40222  H1  TIP3 37046     26.350  66.312   3.600  1.00  0.00      SOLV H
ATOM  40223  H2  TIP3 37046     26.207  65.282   4.702  1.00  0.00      SOLV H
ATOM  40224  OH2 TIP3 37047     27.528  66.724   0.321  1.00  0.00      SOLV O
ATOM  40225  H1  TIP3 37047     26.657  67.017   0.010  1.00  0.00      SOLV H
ATOM  40226  H2  TIP3 37047     27.377  65.763   0.444  1.00  0.00      SOLV H
ATOM  40227  OH2 TIP3 37048     10.329  77.379  -0.178  1.00  0.00      SOLV O
ATOM  40228  H1  TIP3 37048      9.655  77.047  -0.795  1.00  0.00      SOLV H
ATOM  40229  H2  TIP3 37048      9.898  78.155   0.192  1.00  0.00      SOLV H
ATOM  40230  OH2 TIP3 37049     16.808  64.479  -2.367  1.00  0.00      SOLV O
ATOM  40231  H1  TIP3 37049     17.229  64.329  -3.244  1.00  0.00      SOLV H
ATOM  40232  H2  TIP3 37049     17.431  65.124  -1.984  1.00  0.00      SOLV H
ATOM  40233  OH2 TIP3 37050     21.282  66.612  -0.101  1.00  0.00      SOLV O
ATOM  40234  H1  TIP3 37050     21.887  66.144   0.487  1.00  0.00      SOLV H
ATOM  40235  H2  TIP3 37050     21.271  67.496   0.321  1.00  0.00      SOLV H
ATOM  40236  OH2 TIP3 37051     18.297  81.229  -1.656  1.00  0.00      SOLV O
ATOM  40237  H1  TIP3 37051     19.161  81.677  -1.792  1.00  0.00      SOLV H
ATOM  40238  H2  TIP3 37051     18.248  80.708  -2.490  1.00  0.00      SOLV H
ATOM  40239  OH2 TIP3 37052     24.570  83.250   0.991  1.00  0.00      SOLV O
ATOM  40240  H1  TIP3 37052     24.773  82.413   0.508  1.00  0.00      SOLV H
ATOM  40241  H2  TIP3 37052     24.440  83.881   0.278  1.00  0.00      SOLV H
ATOM  40242  OH2 TIP3 37053     16.479  63.387  12.609  1.00  0.00      SOLV O
ATOM  40243  H1  TIP3 37053     16.308  62.501  12.965  1.00  0.00      SOLV H
ATOM  40244  H2  TIP3 37053     17.364  63.559  12.986  1.00  0.00      SOLV H
ATOM  40245  OH2 TIP3 37054     18.641  63.415  14.299  1.00  0.00      SOLV O
ATOM  40246  H1  TIP3 37054     19.563  63.389  14.002  1.00  0.00      SOLV H
ATOM  40247  H2  TIP3 37054     18.523  62.520  14.674  1.00  0.00      SOLV H
ATOM  40248  OH2 TIP3 37055     11.600  78.740  -3.178  1.00  0.00      SOLV O
ATOM  40249  H1  TIP3 37055     11.451  78.878  -2.238  1.00  0.00      SOLV H
ATOM  40250  H2  TIP3 37055     12.564  78.569  -3.211  1.00  0.00      SOLV H
ATOM  40251  OH2 TIP3 37056     26.833  65.553  14.326  1.00  0.00      SOLV O
ATOM  40252  H1  TIP3 37056     26.968  65.177  15.221  1.00  0.00      SOLV H
ATOM  40253  H2  TIP3 37056     27.729  65.889  14.118  1.00  0.00      SOLV H
ATOM  40254  OH2 TIP3 37057     24.309  81.703  13.183  1.00  0.00      SOLV O
ATOM  40255  H1  TIP3 37057     23.706  81.405  12.472  1.00  0.00      SOLV H
ATOM  40256  H2  TIP3 37057     24.005  82.634  13.251  1.00  0.00      SOLV H
ATOM  40257  OH2 TIP3 37058     32.154  76.905   8.143  1.00  0.00      SOLV O
ATOM  40258  H1  TIP3 37058     32.501  76.243   8.766  1.00  0.00      SOLV H
ATOM  40259  H2  TIP3 37058     32.682  77.695   8.304  1.00  0.00      SOLV H
ATOM  40260  OH2 TIP3 37059     30.578  74.114   1.975  1.00  0.00      SOLV O
ATOM  40261  H1  TIP3 37059     29.921  74.833   2.036  1.00  0.00      SOLV H
ATOM  40262  H2  TIP3 37059     30.128  73.510   1.367  1.00  0.00      SOLV H
ATOM  40263  OH2 TIP3 37060     30.313  76.334   4.030  1.00  0.00      SOLV O
ATOM  40264  H1  TIP3 37060     30.869  75.770   4.603  1.00  0.00      SOLV H
ATOM  40265  H2  TIP3 37060     30.995  76.953   3.721  1.00  0.00      SOLV H
ATOM  40266  OH2 TIP3 37061     35.928  73.205   4.536  1.00  0.00      SOLV O
ATOM  40267  H1  TIP3 37061     35.719  74.031   4.046  1.00  0.00      SOLV H
ATOM  40268  H2  TIP3 37061     35.748  72.550   3.822  1.00  0.00      SOLV H
ATOM  40269  OH2 TIP3 37062     31.909  74.329   5.202  1.00  0.00      SOLV O
ATOM  40270  H1  TIP3 37062     32.727  74.091   5.673  1.00  0.00      SOLV H
ATOM  40271  H2  TIP3 37062     32.155  74.103   4.284  1.00  0.00      SOLV H
ATOM  40272  OH2 TIP3 37063     35.236  71.861   8.575  1.00  0.00      SOLV O
ATOM  40273  H1  TIP3 37063     34.737  72.282   7.845  1.00  0.00      SOLV H
ATOM  40274  H2  TIP3 37063     34.520  71.766   9.237  1.00  0.00      SOLV H
ATOM  40275  OH2 TIP3 37064     34.155  73.344   6.530  1.00  0.00      SOLV O
ATOM  40276  H1  TIP3 37064     34.558  74.124   6.962  1.00  0.00      SOLV H
ATOM  40277  H2  TIP3 37064     34.805  73.208   5.798  1.00  0.00      SOLV H
ATOM  40278  OH2 TIP3 37065     29.300  79.563   0.346  1.00  0.00      SOLV O
ATOM  40279  H1  TIP3 37065     28.924  79.808  -0.520  1.00  0.00      SOLV H
ATOM  40280  H2  TIP3 37065     29.114  80.337   0.894  1.00  0.00      SOLV H
ATOM  40281  OH2 TIP3 37066     39.806  70.568   6.107  1.00  0.00      SOLV O
ATOM  40282  H1  TIP3 37066     39.942  69.627   5.900  1.00  0.00      SOLV H
ATOM  40283  H2  TIP3 37066     38.846  70.586   6.294  1.00  0.00      SOLV H
ATOM  40284  OH2 TIP3 37067     32.471  77.118  11.120  1.00  0.00      SOLV O
ATOM  40285  H1  TIP3 37067     32.228  77.662  11.897  1.00  0.00      SOLV H
ATOM  40286  H2  TIP3 37067     31.569  76.973  10.753  1.00  0.00      SOLV H
ATOM  40287  OH2 TIP3 37068     33.435  77.626   1.029  1.00  0.00      SOLV O
ATOM  40288  H1  TIP3 37068     32.945  78.177   0.404  1.00  0.00      SOLV H
ATOM  40289  H2  TIP3 37068     33.148  76.743   0.781  1.00  0.00      SOLV H
ATOM  40290  OH2 TIP3 37069     28.927  78.510   9.845  1.00  0.00      SOLV O
ATOM  40291  H1  TIP3 37069     28.533  78.384   8.964  1.00  0.00      SOLV H
ATOM  40292  H2  TIP3 37069     29.283  77.621  10.054  1.00  0.00      SOLV H
ATOM  40293  OH2 TIP3 37070     27.815  81.040   6.717  1.00  0.00      SOLV O
ATOM  40294  H1  TIP3 37070     28.751  81.243   6.594  1.00  0.00      SOLV H
ATOM  40295  H2  TIP3 37070     27.514  81.789   7.238  1.00  0.00      SOLV H
ATOM  40296  OH2 TIP3 37071     30.234  80.542  11.121  1.00  0.00      SOLV O
ATOM  40297  H1  TIP3 37071     30.868  80.076  11.689  1.00  0.00      SOLV H
ATOM  40298  H2  TIP3 37071     29.837  79.828  10.591  1.00  0.00      SOLV H
ATOM  40299  OH2 TIP3 37072     37.059  70.561   6.802  1.00  0.00      SOLV O
ATOM  40300  H1  TIP3 37072     36.288  70.157   6.344  1.00  0.00      SOLV H
ATOM  40301  H2  TIP3 37072     36.594  71.268   7.280  1.00  0.00      SOLV H
ATOM  40302  OH2 TIP3 37073     40.977  71.718  10.407  1.00  0.00      SOLV O
ATOM  40303  H1  TIP3 37073     41.820  71.397  10.794  1.00  0.00      SOLV H
ATOM  40304  H2  TIP3 37073     40.386  70.940  10.464  1.00  0.00      SOLV H
ATOM  40305  OH2 TIP3 37074     35.356  75.187   8.228  1.00  0.00      SOLV O
ATOM  40306  H1  TIP3 37074     34.523  75.077   8.732  1.00  0.00      SOLV H
ATOM  40307  H2  TIP3 37074     35.216  75.988   7.697  1.00  0.00      SOLV H
ATOM  40308  OH2 TIP3 37075     35.414  75.361   2.938  1.00  0.00      SOLV O
ATOM  40309  H1  TIP3 37075     34.540  74.953   2.766  1.00  0.00      SOLV H
ATOM  40310  H2  TIP3 37075     35.825  75.268   2.048  1.00  0.00      SOLV H
ATOM  40311  OH2 TIP3 37076     33.180  74.751   9.726  1.00  0.00      SOLV O
ATOM  40312  H1  TIP3 37076     33.024  75.184  10.582  1.00  0.00      SOLV H
ATOM  40313  H2  TIP3 37076     33.049  73.809   9.935  1.00  0.00      SOLV H
ATOM  40314  OH2 TIP3 37077     36.776  72.549  -3.581  1.00  0.00      SOLV O
ATOM  40315  H1  TIP3 37077     36.847  72.750  -2.634  1.00  0.00      SOLV H
ATOM  40316  H2  TIP3 37077     36.776  73.453  -3.950  1.00  0.00      SOLV H
ATOM  40317  OH2 TIP3 37078     30.953  70.864   3.658  1.00  0.00      SOLV O
ATOM  40318  H1  TIP3 37078     31.599  71.090   4.354  1.00  0.00      SOLV H
ATOM  40319  H2  TIP3 37078     31.498  70.736   2.861  1.00  0.00      SOLV H
ATOM  40320  OH2 TIP3 37079     31.880  71.978  -0.918  1.00  0.00      SOLV O
ATOM  40321  H1  TIP3 37079     32.272  72.678  -1.483  1.00  0.00      SOLV H
ATOM  40322  H2  TIP3 37079     31.043  72.412  -0.656  1.00  0.00      SOLV H
ATOM  40323  OH2 TIP3 37080     38.593  73.606   3.876  1.00  0.00      SOLV O
ATOM  40324  H1  TIP3 37080     37.682  73.461   4.194  1.00  0.00      SOLV H
ATOM  40325  H2  TIP3 37080     39.065  73.887   4.664  1.00  0.00      SOLV H
ATOM  40326  OH2 TIP3 37081     33.234  73.637   2.796  1.00  0.00      SOLV O
ATOM  40327  H1  TIP3 37081     32.354  73.625   2.357  1.00  0.00      SOLV H
ATOM  40328  H2  TIP3 37081     33.713  72.916   2.350  1.00  0.00      SOLV H
ATOM  40329  OH2 TIP3 37082     36.596  75.012   0.471  1.00  0.00      SOLV O
ATOM  40330  H1  TIP3 37082     37.497  75.349   0.368  1.00  0.00      SOLV H
ATOM  40331  H2  TIP3 37082     36.159  75.363  -0.334  1.00  0.00      SOLV H
ATOM  40332  OH2 TIP3 37083     35.049  75.583  -1.975  1.00  0.00      SOLV O
ATOM  40333  H1  TIP3 37083     34.581  75.126  -2.694  1.00  0.00      SOLV H
ATOM  40334  H2  TIP3 37083     35.815  75.906  -2.493  1.00  0.00      SOLV H
ATOM  40335  OH2 TIP3 37084     31.608  79.214  12.985  1.00  0.00      SOLV O
ATOM  40336  H1  TIP3 37084     32.346  79.326  13.608  1.00  0.00      SOLV H
ATOM  40337  H2  TIP3 37084     30.843  79.111  13.592  1.00  0.00      SOLV H
ATOM  40338  OH2 TIP3 37085     35.549  71.741   2.275  1.00  0.00      SOLV O
ATOM  40339  H1  TIP3 37085     35.389  70.781   2.259  1.00  0.00      SOLV H
ATOM  40340  H2  TIP3 37085     36.218  71.852   1.584  1.00  0.00      SOLV H
ATOM  40341  OH2 TIP3 37086     31.946  77.973   5.437  1.00  0.00      SOLV O
ATOM  40342  H1  TIP3 37086     32.406  78.696   4.967  1.00  0.00      SOLV H
ATOM  40343  H2  TIP3 37086     32.532  77.846   6.194  1.00  0.00      SOLV H
ATOM  40344  OH2 TIP3 37087     29.957  76.276  10.980  1.00  0.00      SOLV O
ATOM  40345  H1  TIP3 37087     30.180  75.926  11.865  1.00  0.00      SOLV H
ATOM  40346  H2  TIP3 37087     29.542  75.517  10.534  1.00  0.00      SOLV H
ATOM  40347  OH2 TIP3 37088     31.092  76.566  -2.455  1.00  0.00      SOLV O
ATOM  40348  H1  TIP3 37088     31.413  77.326  -1.938  1.00  0.00      SOLV H
ATOM  40349  H2  TIP3 37088     30.209  76.413  -2.051  1.00  0.00      SOLV H
ATOM  40350  OH2 TIP3 37089     33.207  71.865  10.489  1.00  0.00      SOLV O
ATOM  40351  H1  TIP3 37089     32.240  71.808  10.434  1.00  0.00      SOLV H
ATOM  40352  H2  TIP3 37089     33.427  71.056  10.981  1.00  0.00      SOLV H
ATOM  40353  OH2 TIP3 37090     31.722  78.931  -0.859  1.00  0.00      SOLV O
ATOM  40354  H1  TIP3 37090     30.931  78.931  -0.274  1.00  0.00      SOLV H
ATOM  40355  H2  TIP3 37090     31.901  79.879  -0.891  1.00  0.00      SOLV H
ATOM  40356  OH2 TIP3 37091     36.486  72.282  -0.834  1.00  0.00      SOLV O
ATOM  40357  H1  TIP3 37091     36.192  73.167  -0.569  1.00  0.00      SOLV H
ATOM  40358  H2  TIP3 37091     37.440  72.332  -0.608  1.00  0.00      SOLV H
ATOM  40359  OH2 TIP3 37092     32.211  73.993  -2.713  1.00  0.00      SOLV O
ATOM  40360  H1  TIP3 37092     31.968  74.933  -2.619  1.00  0.00      SOLV H
ATOM  40361  H2  TIP3 37092     31.483  73.632  -3.228  1.00  0.00      SOLV H
ATOM  40362  OH2 TIP3 37093     34.743  69.445   5.865  1.00  0.00      SOLV O
ATOM  40363  H1  TIP3 37093     34.607  69.383   4.890  1.00  0.00      SOLV H
ATOM  40364  H2  TIP3 37093     34.655  68.507   6.133  1.00  0.00      SOLV H
ATOM  40365  OH2 TIP3 37094     29.471  78.493  14.365  1.00  0.00      SOLV O
ATOM  40366  H1  TIP3 37094     29.903  77.665  14.084  1.00  0.00      SOLV H
ATOM  40367  H2  TIP3 37094     28.721  78.539  13.730  1.00  0.00      SOLV H
ATOM  40368  OH2 TIP3 37095     31.241  76.141  13.695  1.00  0.00      SOLV O
ATOM  40369  H1  TIP3 37095     32.035  75.596  13.649  1.00  0.00      SOLV H
ATOM  40370  H2  TIP3 37095     31.131  76.214  14.667  1.00  0.00      SOLV H
ATOM  40371  OH2 TIP3 37096     35.137  76.321  11.404  1.00  0.00      SOLV O
ATOM  40372  H1  TIP3 37096     34.295  76.728  11.677  1.00  0.00      SOLV H
ATOM  40373  H2  TIP3 37096     35.179  76.677  10.502  1.00  0.00      SOLV H
ATOM  40374  OH2 TIP3 37097     36.745  74.149  12.104  1.00  0.00      SOLV O
ATOM  40375  H1  TIP3 37097     36.822  73.555  11.339  1.00  0.00      SOLV H
ATOM  40376  H2  TIP3 37097     36.237  74.896  11.724  1.00  0.00      SOLV H
ATOM  40377  OH2 TIP3 37098     37.524  72.842   9.663  1.00  0.00      SOLV O
ATOM  40378  H1  TIP3 37098     37.716  73.450   8.940  1.00  0.00      SOLV H
ATOM  40379  H2  TIP3 37098     36.686  72.441   9.330  1.00  0.00      SOLV H
ATOM  40380  OH2 TIP3 37099     34.774  74.772  14.104  1.00  0.00      SOLV O
ATOM  40381  H1  TIP3 37099     34.215  73.983  13.965  1.00  0.00      SOLV H
ATOM  40382  H2  TIP3 37099     35.434  74.672  13.398  1.00  0.00      SOLV H
ATOM  40383  OH2 TIP3 37100     38.738  70.455  10.239  1.00  0.00      SOLV O
ATOM  40384  H1  TIP3 37100     38.433  71.327   9.908  1.00  0.00      SOLV H
ATOM  40385  H2  TIP3 37100     38.342  69.836   9.591  1.00  0.00      SOLV H
ATOM  40386  OH2 TIP3 37101     33.637  72.235  13.758  1.00  0.00      SOLV O
ATOM  40387  H1  TIP3 37101     34.038  71.542  13.207  1.00  0.00      SOLV H
ATOM  40388  H2  TIP3 37101     33.784  71.865  14.654  1.00  0.00      SOLV H
ATOM  40389  OH2 TIP3 37102     39.578  70.155  12.768  1.00  0.00      SOLV O
ATOM  40390  H1  TIP3 37102     40.364  69.565  12.789  1.00  0.00      SOLV H
ATOM  40391  H2  TIP3 37102     39.253  70.004  11.853  1.00  0.00      SOLV H
ATOM  40392  OH2 TIP3 37103     39.331  71.627  15.040  1.00  0.00      SOLV O
ATOM  40393  H1  TIP3 37103     39.226  70.977  14.320  1.00  0.00      SOLV H
ATOM  40394  H2  TIP3 37103     38.491  72.138  15.088  1.00  0.00      SOLV H
ATOM  40395  OH2 TIP3 37104     28.980  80.314  -2.426  1.00  0.00      SOLV O
ATOM  40396  H1  TIP3 37104     29.838  80.750  -2.392  1.00  0.00      SOLV H
ATOM  40397  H2  TIP3 37104     29.125  79.662  -3.150  1.00  0.00      SOLV H
ATOM  40398  OH2 TIP3 37105     29.696  76.846   6.848  1.00  0.00      SOLV O
ATOM  40399  H1  TIP3 37105     29.903  76.961   5.899  1.00  0.00      SOLV H
ATOM  40400  H2  TIP3 37105     30.587  77.045   7.210  1.00  0.00      SOLV H
ATOM  40401  OH2 TIP3 37106     30.975  72.388  12.978  1.00  0.00      SOLV O
ATOM  40402  H1  TIP3 37106     31.925  72.479  13.201  1.00  0.00      SOLV H
ATOM  40403  H2  TIP3 37106     30.823  71.459  13.242  1.00  0.00      SOLV H
ATOM  40404  OH2 TIP3 37107     32.554  71.151   5.938  1.00  0.00      SOLV O
ATOM  40405  H1  TIP3 37107     33.321  70.551   6.020  1.00  0.00      SOLV H
ATOM  40406  H2  TIP3 37107     32.948  71.999   6.211  1.00  0.00      SOLV H
ATOM  40407  OH2 TIP3 37108     30.006  73.369   6.882  1.00  0.00      SOLV O
ATOM  40408  H1  TIP3 37108     30.619  73.440   6.121  1.00  0.00      SOLV H
ATOM  40409  H2  TIP3 37108     30.094  74.268   7.223  1.00  0.00      SOLV H
ATOM  40410  OH2 TIP3 37109     31.642  70.024   0.969  1.00  0.00      SOLV O
ATOM  40411  H1  TIP3 37109     30.707  69.810   0.804  1.00  0.00      SOLV H
ATOM  40412  H2  TIP3 37109     31.819  70.681   0.262  1.00  0.00      SOLV H
ATOM  40413  OH2 TIP3 37110     32.061  68.762   9.275  1.00  0.00      SOLV O
ATOM  40414  H1  TIP3 37110     31.445  68.425   9.942  1.00  0.00      SOLV H
ATOM  40415  H2  TIP3 37110     31.450  69.227   8.668  1.00  0.00      SOLV H
ATOM  40416  OH2 TIP3 37111     34.514  69.129   3.154  1.00  0.00      SOLV O
ATOM  40417  H1  TIP3 37111     33.771  68.724   2.666  1.00  0.00      SOLV H
ATOM  40418  H2  TIP3 37111     35.225  68.473   2.999  1.00  0.00      SOLV H
ATOM  40419  OH2 TIP3 37112     33.469  68.534  -1.116  1.00  0.00      SOLV O
ATOM  40420  H1  TIP3 37112     33.721  69.335  -1.617  1.00  0.00      SOLV H
ATOM  40421  H2  TIP3 37112     32.747  68.880  -0.564  1.00  0.00      SOLV H
ATOM  40422  OH2 TIP3 37113     38.917  70.464   2.974  1.00  0.00      SOLV O
ATOM  40423  H1  TIP3 37113     39.443  71.269   2.873  1.00  0.00      SOLV H
ATOM  40424  H2  TIP3 37113     38.788  70.445   3.925  1.00  0.00      SOLV H
ATOM  40425  OH2 TIP3 37114     34.594  70.826  -2.597  1.00  0.00      SOLV O
ATOM  40426  H1  TIP3 37114     35.312  70.661  -3.235  1.00  0.00      SOLV H
ATOM  40427  H2  TIP3 37114     35.044  71.454  -2.001  1.00  0.00      SOLV H
ATOM  40428  OH2 TIP3 37115     39.035  72.637   0.036  1.00  0.00      SOLV O
ATOM  40429  H1  TIP3 37115     39.688  72.449   0.722  1.00  0.00      SOLV H
ATOM  40430  H2  TIP3 37115     39.067  73.620   0.005  1.00  0.00      SOLV H
ATOM  40431  OH2 TIP3 37116     34.259  69.663  12.588  1.00  0.00      SOLV O
ATOM  40432  H1  TIP3 37116     34.082  68.788  12.970  1.00  0.00      SOLV H
ATOM  40433  H2  TIP3 37116     35.135  69.835  12.993  1.00  0.00      SOLV H
ATOM  40434  OH2 TIP3 37117     36.426  69.667  14.234  1.00  0.00      SOLV O
ATOM  40435  H1  TIP3 37117     37.375  69.603  14.061  1.00  0.00      SOLV H
ATOM  40436  H2  TIP3 37117     36.271  68.817  14.696  1.00  0.00      SOLV H
ATOM  40437  OH2 TIP3 37118    -68.446  51.880  14.385  1.00  0.00      SOLV O
ATOM  40438  H1  TIP3 37118    -68.188  51.487  15.239  1.00  0.00      SOLV H
ATOM  40439  H2  TIP3 37118    -67.592  52.199  14.047  1.00  0.00      SOLV H
ATOM  40440  OH2 TIP3 37119    -55.220  56.795   6.271  1.00  0.00      SOLV O
ATOM  40441  H1  TIP3 37119    -55.145  55.838   6.081  1.00  0.00      SOLV H
ATOM  40442  H2  TIP3 37119    -56.141  56.857   6.589  1.00  0.00      SOLV H
ATOM  40443  OH2 TIP3 37120    -55.470  56.118  12.855  1.00  0.00      SOLV O
ATOM  40444  H1  TIP3 37120    -54.605  55.699  12.654  1.00  0.00      SOLV H
ATOM  40445  H2  TIP3 37120    -55.903  56.125  11.979  1.00  0.00      SOLV H
ATOM  40446  OH2 TIP3 37121    -50.674  58.152  14.384  1.00  0.00      SOLV O
ATOM  40447  H1  TIP3 37121    -50.425  57.776  15.253  1.00  0.00      SOLV H
ATOM  40448  H2  TIP3 37121    -49.815  58.479  14.064  1.00  0.00      SOLV H
ATOM  40449  OH2 TIP3 37122    -37.455  63.068   6.300  1.00  0.00      SOLV O
ATOM  40450  H1  TIP3 37122    -37.401  62.102   6.100  1.00  0.00      SOLV H
ATOM  40451  H2  TIP3 37122    -38.388  63.131   6.599  1.00  0.00      SOLV H
ATOM  40452  OH2 TIP3 37123    -37.415  62.048  12.583  1.00  0.00      SOLV O
ATOM  40453  H1  TIP3 37123    -36.785  62.768  12.601  1.00  0.00      SOLV H
ATOM  40454  H2  TIP3 37123    -38.157  62.384  12.024  1.00  0.00      SOLV H
ATOM  40455  OH2 TIP3 37124    -32.899  64.374  14.371  1.00  0.00      SOLV O
ATOM  40456  H1  TIP3 37124    -32.629  64.097  15.268  1.00  0.00      SOLV H
ATOM  40457  H2  TIP3 37124    -32.100  64.822  14.056  1.00  0.00      SOLV H
ATOM  40458  OH2 TIP3 37125    -19.648  69.354   6.294  1.00  0.00      SOLV O
ATOM  40459  H1  TIP3 37125    -19.636  68.401   6.067  1.00  0.00      SOLV H
ATOM  40460  H2  TIP3 37125    -20.582  69.474   6.571  1.00  0.00      SOLV H
ATOM  40461  OH2 TIP3 37126    -19.940  68.530  12.854  1.00  0.00      SOLV O
ATOM  40462  H1  TIP3 37126    -19.038  68.261  12.587  1.00  0.00      SOLV H
ATOM  40463  H2  TIP3 37126    -20.392  68.686  12.001  1.00  0.00      SOLV H
ATOM  40464  OH2 TIP3 37127    -15.117  70.674  14.378  1.00  0.00      SOLV O
ATOM  40465  H1  TIP3 37127    -14.850  70.374  15.268  1.00  0.00      SOLV H
ATOM  40466  H2  TIP3 37127    -14.306  71.105  14.065  1.00  0.00      SOLV H
ATOM  40467  OH2 TIP3 37128     -1.882  75.645   6.269  1.00  0.00      SOLV O
ATOM  40468  H1  TIP3 37128     -1.850  74.684   6.084  1.00  0.00      SOLV H
ATOM  40469  H2  TIP3 37128     -2.800  75.746   6.603  1.00  0.00      SOLV H
ATOM  40470  OH2 TIP3 37129     -2.129  74.943  12.858  1.00  0.00      SOLV O
ATOM  40471  H1  TIP3 37129     -1.259  74.568  12.613  1.00  0.00      SOLV H
ATOM  40472  H2  TIP3 37129     -2.596  74.987  11.998  1.00  0.00      SOLV H
ATOM  40473  OH2 TIP3 37130      2.668  76.950  14.366  1.00  0.00      SOLV O
ATOM  40474  H1  TIP3 37130      2.918  76.661  15.266  1.00  0.00      SOLV H
ATOM  40475  H2  TIP3 37130      3.480  77.389  14.071  1.00  0.00      SOLV H
ATOM  40476  OH2 TIP3 37131     15.888  81.936   6.255  1.00  0.00      SOLV O
ATOM  40477  H1  TIP3 37131     15.947  80.975   6.084  1.00  0.00      SOLV H
ATOM  40478  H2  TIP3 37131     14.978  82.017   6.609  1.00  0.00      SOLV H
ATOM  40479  OH2 TIP3 37132     15.638  81.215  12.850  1.00  0.00      SOLV O
ATOM  40480  H1  TIP3 37132     16.521  80.861  12.619  1.00  0.00      SOLV H
ATOM  40481  H2  TIP3 37132     15.194  81.273  11.981  1.00  0.00      SOLV H
ATOM  40482  OH2 TIP3 37133     20.456  83.235  14.361  1.00  0.00      SOLV O
ATOM  40483  H1  TIP3 37133     20.714  82.958  15.262  1.00  0.00      SOLV H
ATOM  40484  H2  TIP3 37133     21.256  83.699  14.065  1.00  0.00      SOLV H
ATOM  40485  OH2 TIP3 37134    -22.561 -81.245  21.841  1.00  0.00      SOLV O
ATOM  40486  H1  TIP3 37134    -23.015 -80.379  21.837  1.00  0.00      SOLV H
ATOM  40487  H2  TIP3 37134    -23.185 -81.798  21.347  1.00  0.00      SOLV H
ATOM  40488  OH2 TIP3 37135    -23.433 -82.363  25.333  1.00  0.00      SOLV O
ATOM  40489  H1  TIP3 37135    -23.241 -82.924  26.100  1.00  0.00      SOLV H
ATOM  40490  H2  TIP3 37135    -23.449 -82.970  24.583  1.00  0.00      SOLV H
ATOM  40491  OH2 TIP3 37136    -21.021 -78.344  23.613  1.00  0.00      SOLV O
ATOM  40492  H1  TIP3 37136    -21.049 -79.178  24.102  1.00  0.00      SOLV H
ATOM  40493  H2  TIP3 37136    -21.035 -77.703  24.346  1.00  0.00      SOLV H
ATOM  40494  OH2 TIP3 37137    -25.381 -74.498  23.943  1.00  0.00      SOLV O
ATOM  40495  H1  TIP3 37137    -24.574 -74.958  23.626  1.00  0.00      SOLV H
ATOM  40496  H2  TIP3 37137    -25.474 -74.841  24.840  1.00  0.00      SOLV H
ATOM  40497  OH2 TIP3 37138    -25.787 -80.623  25.818  1.00  0.00      SOLV O
ATOM  40498  H1  TIP3 37138    -25.198 -81.171  25.274  1.00  0.00      SOLV H
ATOM  40499  H2  TIP3 37138    -25.113 -80.206  26.389  1.00  0.00      SOLV H
ATOM  40500  OH2 TIP3 37139    -23.698 -78.945  20.913  1.00  0.00      SOLV O
ATOM  40501  H1  TIP3 37139    -23.996 -79.250  20.049  1.00  0.00      SOLV H
ATOM  40502  H2  TIP3 37139    -24.335 -78.232  21.116  1.00  0.00      SOLV H
ATOM  40503  OH2 TIP3 37140    -27.608 -82.249  27.665  1.00  0.00      SOLV O
ATOM  40504  H1  TIP3 37140    -28.468 -81.915  27.941  1.00  0.00      SOLV H
ATOM  40505  H2  TIP3 37140    -27.160 -81.467  27.312  1.00  0.00      SOLV H
ATOM  40506  OH2 TIP3 37141    -21.064 -76.450  26.007  1.00  0.00      SOLV O
ATOM  40507  H1  TIP3 37141    -22.003 -76.697  26.167  1.00  0.00      SOLV H
ATOM  40508  H2  TIP3 37141    -21.156 -75.493  25.835  1.00  0.00      SOLV H
ATOM  40509  OH2 TIP3 37142    -23.323 -75.417  22.468  1.00  0.00      SOLV O
ATOM  40510  H1  TIP3 37142    -22.589 -75.965  22.132  1.00  0.00      SOLV H
ATOM  40511  H2  TIP3 37142    -22.960 -74.520  22.300  1.00  0.00      SOLV H
ATOM  40512  OH2 TIP3 37143    -21.337 -77.003  21.161  1.00  0.00      SOLV O
ATOM  40513  H1  TIP3 37143    -21.691 -77.728  20.632  1.00  0.00      SOLV H
ATOM  40514  H2  TIP3 37143    -21.239 -77.440  22.036  1.00  0.00      SOLV H
ATOM  40515  OH2 TIP3 37144    -19.448 -77.727  29.614  1.00  0.00      SOLV O
ATOM  40516  H1  TIP3 37144    -19.164 -78.338  28.900  1.00  0.00      SOLV H
ATOM  40517  H2  TIP3 37144    -19.518 -76.873  29.145  1.00  0.00      SOLV H
ATOM  40518  OH2 TIP3 37145    -23.681 -82.472  19.412  1.00  0.00      SOLV O
ATOM  40519  H1  TIP3 37145    -24.489 -82.117  18.998  1.00  0.00      SOLV H
ATOM  40520  H2  TIP3 37145    -23.005 -82.273  18.730  1.00  0.00      SOLV H
ATOM  40521  OH2 TIP3 37146    -23.042 -83.421  16.144  1.00  0.00      SOLV O
ATOM  40522  H1  TIP3 37146    -22.468 -83.397  16.930  1.00  0.00      SOLV H
ATOM  40523  H2  TIP3 37146    -22.716 -84.219  15.707  1.00  0.00      SOLV H
ATOM  40524  OH2 TIP3 37147    -16.398 -80.577  27.698  1.00  0.00      SOLV O
ATOM  40525  H1  TIP3 37147    -17.322 -80.275  27.754  1.00  0.00      SOLV H
ATOM  40526  H2  TIP3 37147    -16.085 -80.160  26.878  1.00  0.00      SOLV H
ATOM  40527  OH2 TIP3 37148    -20.256 -81.138  20.418  1.00  0.00      SOLV O
ATOM  40528  H1  TIP3 37148    -21.146 -81.088  20.858  1.00  0.00      SOLV H
ATOM  40529  H2  TIP3 37148    -19.932 -81.881  20.948  1.00  0.00      SOLV H
ATOM  40530  OH2 TIP3 37149    -20.254 -82.730  29.550  1.00  0.00      SOLV O
ATOM  40531  H1  TIP3 37149    -20.305 -82.030  30.221  1.00  0.00      SOLV H
ATOM  40532  H2  TIP3 37149    -20.930 -82.488  28.919  1.00  0.00      SOLV H
ATOM  40533  OH2 TIP3 37150    -28.394 -79.580  24.936  1.00  0.00      SOLV O
ATOM  40534  H1  TIP3 37150    -28.325 -80.132  24.153  1.00  0.00      SOLV H
ATOM  40535  H2  TIP3 37150    -27.556 -79.779  25.391  1.00  0.00      SOLV H
ATOM  40536  OH2 TIP3 37151    -23.641 -77.026  26.564  1.00  0.00      SOLV O
ATOM  40537  H1  TIP3 37151    -24.075 -76.460  27.223  1.00  0.00      SOLV H
ATOM  40538  H2  TIP3 37151    -23.669 -77.915  26.974  1.00  0.00      SOLV H
ATOM  40539  OH2 TIP3 37152    -21.338 -82.259  18.017  1.00  0.00      SOLV O
ATOM  40540  H1  TIP3 37152    -20.795 -81.920  18.743  1.00  0.00      SOLV H
ATOM  40541  H2  TIP3 37152    -20.969 -81.789  17.235  1.00  0.00      SOLV H
ATOM  40542  OH2 TIP3 37153    -25.661 -76.770  21.416  1.00  0.00      SOLV O
ATOM  40543  H1  TIP3 37153    -25.232 -76.321  22.164  1.00  0.00      SOLV H
ATOM  40544  H2  TIP3 37153    -26.404 -76.181  21.236  1.00  0.00      SOLV H
ATOM  40545  OH2 TIP3 37154    -18.732 -74.888  16.277  1.00  0.00      SOLV O
ATOM  40546  H1  TIP3 37154    -18.809 -73.921  16.396  1.00  0.00      SOLV H
ATOM  40547  H2  TIP3 37154    -17.760 -74.996  16.214  1.00  0.00      SOLV H
ATOM  40548  OH2 TIP3 37155    -26.267 -77.857  30.064  1.00  0.00      SOLV O
ATOM  40549  H1  TIP3 37155    -26.452 -77.019  30.548  1.00  0.00      SOLV H
ATOM  40550  H2  TIP3 37155    -27.029 -78.385  30.330  1.00  0.00      SOLV H
ATOM  40551  OH2 TIP3 37156    -26.985 -74.142  19.863  1.00  0.00      SOLV O
ATOM  40552  H1  TIP3 37156    -27.172 -74.155  18.910  1.00  0.00      SOLV H
ATOM  40553  H2  TIP3 37156    -27.403 -73.308  20.158  1.00  0.00      SOLV H
ATOM  40554  OH2 TIP3 37157    -32.733 -77.257  21.625  1.00  0.00      SOLV O
ATOM  40555  H1  TIP3 37157    -32.428 -77.455  22.551  1.00  0.00      SOLV H
ATOM  40556  H2  TIP3 37157    -33.617 -77.642  21.580  1.00  0.00      SOLV H
ATOM  40557  OH2 TIP3 37158    -24.032 -73.921  16.779  1.00  0.00      SOLV O
ATOM  40558  H1  TIP3 37158    -23.230 -74.369  16.426  1.00  0.00      SOLV H
ATOM  40559  H2  TIP3 37158    -23.890 -74.011  17.749  1.00  0.00      SOLV H
ATOM  40560  OH2 TIP3 37159    -24.225 -74.124  19.546  1.00  0.00      SOLV O
ATOM  40561  H1  TIP3 37159    -25.151 -74.244  19.847  1.00  0.00      SOLV H
ATOM  40562  H2  TIP3 37159    -23.739 -74.589  20.245  1.00  0.00      SOLV H
ATOM  40563  OH2 TIP3 37160    -20.175 -80.853  15.822  1.00  0.00      SOLV O
ATOM  40564  H1  TIP3 37160    -20.259 -81.101  14.875  1.00  0.00      SOLV H
ATOM  40565  H2  TIP3 37160    -19.474 -80.182  15.766  1.00  0.00      SOLV H
ATOM  40566  OH2 TIP3 37161    -21.945 -83.947  20.787  1.00  0.00      SOLV O
ATOM  40567  H1  TIP3 37161    -22.630 -83.412  20.341  1.00  0.00      SOLV H
ATOM  40568  H2  TIP3 37161    -21.325 -84.151  20.071  1.00  0.00      SOLV H
ATOM  40569  OH2 TIP3 37162    -22.488 -83.375  27.949  1.00  0.00      SOLV O
ATOM  40570  H1  TIP3 37162    -21.784 -83.830  27.471  1.00  0.00      SOLV H
ATOM  40571  H2  TIP3 37162    -22.402 -83.748  28.850  1.00  0.00      SOLV H
ATOM  40572  OH2 TIP3 37163    -21.694 -71.638  32.360  1.00  0.00      SOLV O
ATOM  40573  H1  TIP3 37163    -21.699 -71.187  31.487  1.00  0.00      SOLV H
ATOM  40574  H2  TIP3 37163    -21.422 -70.906  32.929  1.00  0.00      SOLV H
ATOM  40575  OH2 TIP3 37164    -26.019 -81.167  18.802  1.00  0.00      SOLV O
ATOM  40576  H1  TIP3 37164    -26.599 -81.859  18.463  1.00  0.00      SOLV H
ATOM  40577  H2  TIP3 37164    -26.298 -81.120  19.746  1.00  0.00      SOLV H
ATOM  40578  OH2 TIP3 37165    -18.975 -79.473  27.511  1.00  0.00      SOLV O
ATOM  40579  H1  TIP3 37165    -18.604 -78.818  26.879  1.00  0.00      SOLV H
ATOM  40580  H2  TIP3 37165    -19.756 -79.810  27.034  1.00  0.00      SOLV H
ATOM  40581  OH2 TIP3 37166    -24.648 -80.372  29.930  1.00  0.00      SOLV O
ATOM  40582  H1  TIP3 37166    -24.812 -80.953  30.682  1.00  0.00      SOLV H
ATOM  40583  H2  TIP3 37166    -25.214 -79.606  30.103  1.00  0.00      SOLV H
ATOM  40584  OH2 TIP3 37167    -24.497 -79.030  17.776  1.00  0.00      SOLV O
ATOM  40585  H1  TIP3 37167    -25.142 -78.358  18.072  1.00  0.00      SOLV H
ATOM  40586  H2  TIP3 37167    -24.983 -79.852  17.977  1.00  0.00      SOLV H
ATOM  40587  OH2 TIP3 37168    -23.389 -77.400  29.894  1.00  0.00      SOLV O
ATOM  40588  H1  TIP3 37168    -24.336 -77.525  29.726  1.00  0.00      SOLV H
ATOM  40589  H2  TIP3 37168    -23.403 -77.050  30.810  1.00  0.00      SOLV H
ATOM  40590  OH2 TIP3 37169    -17.256 -77.326  31.168  1.00  0.00      SOLV O
ATOM  40591  H1  TIP3 37169    -18.182 -77.371  30.848  1.00  0.00      SOLV H
ATOM  40592  H2  TIP3 37169    -16.780 -77.212  30.321  1.00  0.00      SOLV H
ATOM  40593  OH2 TIP3 37170    -19.970 -75.038  18.723  1.00  0.00      SOLV O
ATOM  40594  H1  TIP3 37170    -20.074 -75.912  19.115  1.00  0.00      SOLV H
ATOM  40595  H2  TIP3 37170    -19.535 -75.208  17.865  1.00  0.00      SOLV H
ATOM  40596  OH2 TIP3 37171    -20.874 -80.915  25.879  1.00  0.00      SOLV O
ATOM  40597  H1  TIP3 37171    -21.715 -81.358  25.676  1.00  0.00      SOLV H
ATOM  40598  H2  TIP3 37171    -20.245 -81.443  25.346  1.00  0.00      SOLV H
ATOM  40599  OH2 TIP3 37172    -29.258 -79.325  21.826  1.00  0.00      SOLV O
ATOM  40600  H1  TIP3 37172    -29.155 -78.362  21.742  1.00  0.00      SOLV H
ATOM  40601  H2  TIP3 37172    -30.202 -79.416  21.672  1.00  0.00      SOLV H
ATOM  40602  OH2 TIP3 37173    -27.233 -81.085  21.323  1.00  0.00      SOLV O
ATOM  40603  H1  TIP3 37173    -27.772 -80.292  21.538  1.00  0.00      SOLV H
ATOM  40604  H2  TIP3 37173    -27.673 -81.743  21.869  1.00  0.00      SOLV H
ATOM  40605  OH2 TIP3 37174    -28.193 -76.903  27.836  1.00  0.00      SOLV O
ATOM  40606  H1  TIP3 37174    -27.965 -75.992  27.581  1.00  0.00      SOLV H
ATOM  40607  H2  TIP3 37174    -27.486 -77.108  28.465  1.00  0.00      SOLV H
ATOM  40608  OH2 TIP3 37175    -30.115 -76.702  20.942  1.00  0.00      SOLV O
ATOM  40609  H1  TIP3 37175    -31.053 -76.877  21.151  1.00  0.00      SOLV H
ATOM  40610  H2  TIP3 37175    -30.008 -75.808  21.326  1.00  0.00      SOLV H
ATOM  40611  OH2 TIP3 37176    -23.572 -79.645  27.479  1.00  0.00      SOLV O
ATOM  40612  H1  TIP3 37176    -23.798 -79.916  28.396  1.00  0.00      SOLV H
ATOM  40613  H2  TIP3 37176    -22.662 -79.968  27.407  1.00  0.00      SOLV H
ATOM  40614  OH2 TIP3 37177    -21.736 -77.800  16.580  1.00  0.00      SOLV O
ATOM  40615  H1  TIP3 37177    -21.222 -78.145  17.342  1.00  0.00      SOLV H
ATOM  40616  H2  TIP3 37177    -22.563 -78.284  16.734  1.00  0.00      SOLV H
ATOM  40617  OH2 TIP3 37178    -22.414 -74.331  29.907  1.00  0.00      SOLV O
ATOM  40618  H1  TIP3 37178    -22.952 -74.994  29.442  1.00  0.00      SOLV H
ATOM  40619  H2  TIP3 37178    -22.502 -73.555  29.309  1.00  0.00      SOLV H
ATOM  40620  OH2 TIP3 37179    -18.821 -72.068  16.997  1.00  0.00      SOLV O
ATOM  40621  H1  TIP3 37179    -18.593 -71.398  16.337  1.00  0.00      SOLV H
ATOM  40622  H2  TIP3 37179    -19.779 -71.881  17.111  1.00  0.00      SOLV H
ATOM  40623  OH2 TIP3 37180    -20.387 -78.819  18.771  1.00  0.00      SOLV O
ATOM  40624  H1  TIP3 37180    -20.530 -79.567  19.381  1.00  0.00      SOLV H
ATOM  40625  H2  TIP3 37180    -19.652 -78.345  19.162  1.00  0.00      SOLV H
ATOM  40626  OH2 TIP3 37181    -28.463 -79.473  17.407  1.00  0.00      SOLV O
ATOM  40627  H1  TIP3 37181    -28.175 -79.933  18.202  1.00  0.00      SOLV H
ATOM  40628  H2  TIP3 37181    -28.824 -78.645  17.782  1.00  0.00      SOLV H
ATOM  40629  OH2 TIP3 37182    -26.480 -77.089  17.930  1.00  0.00      SOLV O
ATOM  40630  H1  TIP3 37182    -27.355 -76.971  18.357  1.00  0.00      SOLV H
ATOM  40631  H2  TIP3 37182    -26.186 -76.168  17.874  1.00  0.00      SOLV H
ATOM  40632  OH2 TIP3 37183    -29.276 -76.951  18.257  1.00  0.00      SOLV O
ATOM  40633  H1  TIP3 37183    -29.495 -76.121  17.773  1.00  0.00      SOLV H
ATOM  40634  H2  TIP3 37183    -29.614 -76.755  19.156  1.00  0.00      SOLV H
ATOM  40635  OH2 TIP3 37184    -19.400 -82.716  24.354  1.00  0.00      SOLV O
ATOM  40636  H1  TIP3 37184    -19.925 -83.428  23.957  1.00  0.00      SOLV H
ATOM  40637  H2  TIP3 37184    -18.715 -83.185  24.834  1.00  0.00      SOLV H
ATOM  40638  OH2 TIP3 37185    -21.361 -73.608  25.929  1.00  0.00      SOLV O
ATOM  40639  H1  TIP3 37185    -21.715 -72.986  25.259  1.00  0.00      SOLV H
ATOM  40640  H2  TIP3 37185    -20.473 -73.211  26.056  1.00  0.00      SOLV H
ATOM  40641  OH2 TIP3 37186    -26.368 -76.629  15.041  1.00  0.00      SOLV O
ATOM  40642  H1  TIP3 37186    -26.576 -77.026  15.911  1.00  0.00      SOLV H
ATOM  40643  H2  TIP3 37186    -25.399 -76.492  15.097  1.00  0.00      SOLV H
ATOM  40644  OH2 TIP3 37187    -23.615 -76.631  32.506  1.00  0.00      SOLV O
ATOM  40645  H1  TIP3 37187    -23.624 -77.497  32.923  1.00  0.00      SOLV H
ATOM  40646  H2  TIP3 37187    -23.066 -76.103  33.121  1.00  0.00      SOLV H
ATOM  40647  OH2 TIP3 37188    -21.984 -75.060  15.401  1.00  0.00      SOLV O
ATOM  40648  H1  TIP3 37188    -21.418 -75.676  15.892  1.00  0.00      SOLV H
ATOM  40649  H2  TIP3 37188    -21.333 -74.648  14.783  1.00  0.00      SOLV H
ATOM  40650  OH2 TIP3 37189    -21.449 -79.633  29.940  1.00  0.00      SOLV O
ATOM  40651  H1  TIP3 37189    -20.806 -78.897  29.876  1.00  0.00      SOLV H
ATOM  40652  H2  TIP3 37189    -22.287 -79.148  29.979  1.00  0.00      SOLV H
ATOM  40653  OH2 TIP3 37190    -17.763 -79.412  15.339  1.00  0.00      SOLV O
ATOM  40654  H1  TIP3 37190    -17.732 -79.759  14.431  1.00  0.00      SOLV H
ATOM  40655  H2  TIP3 37190    -18.047 -78.492  15.146  1.00  0.00      SOLV H
ATOM  40656  OH2 TIP3 37191    -25.432 -83.803  28.640  1.00  0.00      SOLV O
ATOM  40657  H1  TIP3 37191    -24.701 -83.334  28.236  1.00  0.00      SOLV H
ATOM  40658  H2  TIP3 37191    -26.194 -83.213  28.487  1.00  0.00      SOLV H
ATOM  40659  OH2 TIP3 37192    -20.339 -81.222  31.839  1.00  0.00      SOLV O
ATOM  40660  H1  TIP3 37192    -20.839 -80.601  31.276  1.00  0.00      SOLV H
ATOM  40661  H2  TIP3 37192    -19.437 -80.856  31.757  1.00  0.00      SOLV H
ATOM  40662  OH2 TIP3 37193    -29.469 -74.638  16.829  1.00  0.00      SOLV O
ATOM  40663  H1  TIP3 37193    -28.598 -74.243  17.003  1.00  0.00      SOLV H
ATOM  40664  H2  TIP3 37193    -29.818 -73.982  16.198  1.00  0.00      SOLV H
ATOM  40665  OH2 TIP3 37194    -19.072 -72.135  26.237  1.00  0.00      SOLV O
ATOM  40666  H1  TIP3 37194    -19.077 -71.928  27.185  1.00  0.00      SOLV H
ATOM  40667  H2  TIP3 37194    -18.543 -71.400  25.897  1.00  0.00      SOLV H
ATOM  40668  OH2 TIP3 37195    -19.300 -72.692  29.112  1.00  0.00      SOLV O
ATOM  40669  H1  TIP3 37195    -19.590 -73.520  28.676  1.00  0.00      SOLV H
ATOM  40670  H2  TIP3 37195    -18.547 -73.029  29.595  1.00  0.00      SOLV H
ATOM  40671  OH2 TIP3 37196    -19.391 -77.164  33.680  1.00  0.00      SOLV O
ATOM  40672  H1  TIP3 37196    -20.060 -77.588  34.218  1.00  0.00      SOLV H
ATOM  40673  H2  TIP3 37196    -19.158 -76.353  34.178  1.00  0.00      SOLV H
ATOM  40674  OH2 TIP3 37197    -17.648 -77.511  26.156  1.00  0.00      SOLV O
ATOM  40675  H1  TIP3 37197    -16.790 -77.727  25.744  1.00  0.00      SOLV H
ATOM  40676  H2  TIP3 37197    -17.788 -76.591  25.866  1.00  0.00      SOLV H
ATOM  40677  OH2 TIP3 37198    -20.048 -75.313  28.425  1.00  0.00      SOLV O
ATOM  40678  H1  TIP3 37198    -20.872 -75.211  28.928  1.00  0.00      SOLV H
ATOM  40679  H2  TIP3 37198    -20.349 -75.779  27.617  1.00  0.00      SOLV H
ATOM  40680  OH2 TIP3 37199    -17.929 -80.062  31.430  1.00  0.00      SOLV O
ATOM  40681  H1  TIP3 37199    -17.031 -80.465  31.428  1.00  0.00      SOLV H
ATOM  40682  H2  TIP3 37199    -17.707 -79.125  31.277  1.00  0.00      SOLV H
ATOM  40683  OH2 TIP3 37200    -15.687 -81.499  31.730  1.00  0.00      SOLV O
ATOM  40684  H1  TIP3 37200    -16.226 -82.310  31.746  1.00  0.00      SOLV H
ATOM  40685  H2  TIP3 37200    -14.816 -81.880  31.984  1.00  0.00      SOLV H
ATOM  40686  OH2 TIP3 37201    -22.132 -73.120  21.722  1.00  0.00      SOLV O
ATOM  40687  H1  TIP3 37201    -21.347 -73.088  21.149  1.00  0.00      SOLV H
ATOM  40688  H2  TIP3 37201    -21.878 -72.521  22.447  1.00  0.00      SOLV H
ATOM  40689  OH2 TIP3 37202    -30.572 -78.352  28.344  1.00  0.00      SOLV O
ATOM  40690  H1  TIP3 37202    -31.142 -77.568  28.323  1.00  0.00      SOLV H
ATOM  40691  H2  TIP3 37202    -29.700 -77.925  28.273  1.00  0.00      SOLV H
ATOM  40692  OH2 TIP3 37203    -26.884 -75.626  31.489  1.00  0.00      SOLV O
ATOM  40693  H1  TIP3 37203    -26.633 -75.730  32.415  1.00  0.00      SOLV H
ATOM  40694  H2  TIP3 37203    -26.274 -74.902  31.210  1.00  0.00      SOLV H
ATOM  40695  OH2 TIP3 37204    -25.212 -73.614  30.816  1.00  0.00      SOLV O
ATOM  40696  H1  TIP3 37204    -24.320 -73.854  30.515  1.00  0.00      SOLV H
ATOM  40697  H2  TIP3 37204    -25.004 -73.078  31.610  1.00  0.00      SOLV H
ATOM  40698  OH2 TIP3 37205    -34.090 -75.953  28.660  1.00  0.00      SOLV O
ATOM  40699  H1  TIP3 37205    -34.919 -75.904  28.173  1.00  0.00      SOLV H
ATOM  40700  H2  TIP3 37205    -34.315 -76.503  29.418  1.00  0.00      SOLV H
ATOM  40701  OH2 TIP3 37206    -31.573 -75.731  27.644  1.00  0.00      SOLV O
ATOM  40702  H1  TIP3 37206    -32.469 -75.794  28.047  1.00  0.00      SOLV H
ATOM  40703  H2  TIP3 37206    -31.753 -75.137  26.890  1.00  0.00      SOLV H
ATOM  40704  OH2 TIP3 37207    -27.141 -74.237  26.858  1.00  0.00      SOLV O
ATOM  40705  H1  TIP3 37207    -27.731 -73.882  26.167  1.00  0.00      SOLV H
ATOM  40706  H2  TIP3 37207    -27.229 -73.542  27.547  1.00  0.00      SOLV H
ATOM  40707  OH2 TIP3 37208    -24.573 -74.562  27.801  1.00  0.00      SOLV O
ATOM  40708  H1  TIP3 37208    -25.490 -74.556  27.464  1.00  0.00      SOLV H
ATOM  40709  H2  TIP3 37208    -24.348 -73.619  27.749  1.00  0.00      SOLV H
ATOM  40710  OH2 TIP3 37209    -22.717 -72.249  28.082  1.00  0.00      SOLV O
ATOM  40711  H1  TIP3 37209    -22.979 -71.328  27.829  1.00  0.00      SOLV H
ATOM  40712  H2  TIP3 37209    -22.301 -72.544  27.252  1.00  0.00      SOLV H
ATOM  40713  OH2 TIP3 37210    -33.971 -77.455  25.409  1.00  0.00      SOLV O
ATOM  40714  H1  TIP3 37210    -33.830 -78.007  26.196  1.00  0.00      SOLV H
ATOM  40715  H2  TIP3 37210    -33.170 -77.655  24.902  1.00  0.00      SOLV H
ATOM  40716  OH2 TIP3 37211    -31.623 -77.881  23.921  1.00  0.00      SOLV O
ATOM  40717  H1  TIP3 37211    -31.708 -78.770  24.333  1.00  0.00      SOLV H
ATOM  40718  H2  TIP3 37211    -30.888 -77.487  24.445  1.00  0.00      SOLV H
ATOM  40719  OH2 TIP3 37212    -29.383 -76.806  25.083  1.00  0.00      SOLV O
ATOM  40720  H1  TIP3 37212    -28.901 -77.621  24.846  1.00  0.00      SOLV H
ATOM  40721  H2  TIP3 37212    -29.305 -76.839  26.053  1.00  0.00      SOLV H
ATOM  40722  OH2 TIP3 37213    -26.713 -74.409  17.049  1.00  0.00      SOLV O
ATOM  40723  H1  TIP3 37213    -25.861 -73.928  16.974  1.00  0.00      SOLV H
ATOM  40724  H2  TIP3 37213    -26.726 -74.896  16.214  1.00  0.00      SOLV H
ATOM  40725  OH2 TIP3 37214    -20.052 -72.518  19.790  1.00  0.00      SOLV O
ATOM  40726  H1  TIP3 37214    -20.049 -73.419  19.387  1.00  0.00      SOLV H
ATOM  40727  H2  TIP3 37214    -20.567 -72.023  19.126  1.00  0.00      SOLV H
ATOM  40728  OH2 TIP3 37215    -33.178 -76.954  15.668  1.00  0.00      SOLV O
ATOM  40729  H1  TIP3 37215    -33.547 -76.900  16.562  1.00  0.00      SOLV H
ATOM  40730  H2  TIP3 37215    -32.274 -77.299  15.802  1.00  0.00      SOLV H
ATOM  40731  OH2 TIP3 37216    -20.455 -73.974  31.966  1.00  0.00      SOLV O
ATOM  40732  H1  TIP3 37216    -21.026 -74.489  31.360  1.00  0.00      SOLV H
ATOM  40733  H2  TIP3 37216    -21.027 -73.188  32.083  1.00  0.00      SOLV H
ATOM  40734  OH2 TIP3 37217     -4.875 -74.939  21.941  1.00  0.00      SOLV O
ATOM  40735  H1  TIP3 37217     -5.280 -74.073  21.760  1.00  0.00      SOLV H
ATOM  40736  H2  TIP3 37217     -5.353 -75.553  21.363  1.00  0.00      SOLV H
ATOM  40737  OH2 TIP3 37218     -5.984 -76.214  25.363  1.00  0.00      SOLV O
ATOM  40738  H1  TIP3 37218     -5.332 -76.521  26.007  1.00  0.00      SOLV H
ATOM  40739  H2  TIP3 37218     -5.562 -76.515  24.541  1.00  0.00      SOLV H
ATOM  40740  OH2 TIP3 37219    -12.766 -78.926  26.945  1.00  0.00      SOLV O
ATOM  40741  H1  TIP3 37219    -12.442 -79.579  27.595  1.00  0.00      SOLV H
ATOM  40742  H2  TIP3 37219    -12.192 -78.181  27.168  1.00  0.00      SOLV H
ATOM  40743  OH2 TIP3 37220     -3.283 -71.981  23.601  1.00  0.00      SOLV O
ATOM  40744  H1  TIP3 37220     -3.250 -72.894  23.930  1.00  0.00      SOLV H
ATOM  40745  H2  TIP3 37220     -3.260 -71.462  24.420  1.00  0.00      SOLV H
ATOM  40746  OH2 TIP3 37221    -13.384 -74.469  25.346  1.00  0.00      SOLV O
ATOM  40747  H1  TIP3 37221    -13.317 -75.425  25.136  1.00  0.00      SOLV H
ATOM  40748  H2  TIP3 37221    -12.447 -74.277  25.535  1.00  0.00      SOLV H
ATOM  40749  OH2 TIP3 37222    -14.454 -79.378  23.018  1.00  0.00      SOLV O
ATOM  40750  H1  TIP3 37222    -13.969 -80.091  23.450  1.00  0.00      SOLV H
ATOM  40751  H2  TIP3 37222    -13.769 -78.960  22.484  1.00  0.00      SOLV H
ATOM  40752  OH2 TIP3 37223     -7.631 -68.277  23.918  1.00  0.00      SOLV O
ATOM  40753  H1  TIP3 37223     -6.791 -68.694  23.636  1.00  0.00      SOLV H
ATOM  40754  H2  TIP3 37223     -7.682 -68.536  24.848  1.00  0.00      SOLV H
ATOM  40755  OH2 TIP3 37224     -8.023 -74.321  25.797  1.00  0.00      SOLV O
ATOM  40756  H1  TIP3 37224     -7.447 -74.951  25.311  1.00  0.00      SOLV H
ATOM  40757  H2  TIP3 37224     -7.335 -73.934  26.370  1.00  0.00      SOLV H
ATOM  40758  OH2 TIP3 37225     -8.818 -78.371  23.108  1.00  0.00      SOLV O
ATOM  40759  H1  TIP3 37225     -7.942 -78.361  23.560  1.00  0.00      SOLV H
ATOM  40760  H2  TIP3 37225     -8.887 -79.300  22.877  1.00  0.00      SOLV H
ATOM  40761  OH2 TIP3 37226     -5.936 -72.624  20.919  1.00  0.00      SOLV O
ATOM  40762  H1  TIP3 37226     -6.175 -73.030  20.080  1.00  0.00      SOLV H
ATOM  40763  H2  TIP3 37226     -6.625 -71.961  21.070  1.00  0.00      SOLV H
ATOM  40764  OH2 TIP3 37227     -9.830 -76.017  27.583  1.00  0.00      SOLV O
ATOM  40765  H1  TIP3 37227    -10.655 -75.624  27.944  1.00  0.00      SOLV H
ATOM  40766  H2  TIP3 37227     -9.328 -75.224  27.335  1.00  0.00      SOLV H
ATOM  40767  OH2 TIP3 37228    -12.028 -74.669  28.456  1.00  0.00      SOLV O
ATOM  40768  H1  TIP3 37228    -12.332 -73.777  28.201  1.00  0.00      SOLV H
ATOM  40769  H2  TIP3 37228    -12.837 -75.022  28.876  1.00  0.00      SOLV H
ATOM  40770  OH2 TIP3 37229    -15.621 -76.333  19.218  1.00  0.00      SOLV O
ATOM  40771  H1  TIP3 37229    -15.930 -76.006  18.359  1.00  0.00      SOLV H
ATOM  40772  H2  TIP3 37229    -15.694 -75.545  19.794  1.00  0.00      SOLV H
ATOM  40773  OH2 TIP3 37230     -3.290 -70.164  26.036  1.00  0.00      SOLV O
ATOM  40774  H1  TIP3 37230     -4.233 -70.411  26.165  1.00  0.00      SOLV H
ATOM  40775  H2  TIP3 37230     -3.376 -69.212  25.838  1.00  0.00      SOLV H
ATOM  40776  OH2 TIP3 37231     -5.565 -69.098  22.400  1.00  0.00      SOLV O
ATOM  40777  H1  TIP3 37231     -4.828 -69.712  22.187  1.00  0.00      SOLV H
ATOM  40778  H2  TIP3 37231     -5.104 -68.233  22.338  1.00  0.00      SOLV H
ATOM  40779  OH2 TIP3 37232     -3.673 -70.675  21.164  1.00  0.00      SOLV O
ATOM  40780  H1  TIP3 37232     -3.740 -71.447  20.577  1.00  0.00      SOLV H
ATOM  40781  H2  TIP3 37232     -3.452 -71.144  22.003  1.00  0.00      SOLV H
ATOM  40782  OH2 TIP3 37233     -1.630 -71.447  29.622  1.00  0.00      SOLV O
ATOM  40783  H1  TIP3 37233     -1.397 -72.046  28.877  1.00  0.00      SOLV H
ATOM  40784  H2  TIP3 37233     -1.765 -70.595  29.157  1.00  0.00      SOLV H
ATOM  40785  OH2 TIP3 37234     -5.963 -76.104  19.371  1.00  0.00      SOLV O
ATOM  40786  H1  TIP3 37234     -6.739 -75.785  18.893  1.00  0.00      SOLV H
ATOM  40787  H2  TIP3 37234     -5.222 -75.939  18.755  1.00  0.00      SOLV H
ATOM  40788  OH2 TIP3 37235     -5.337 -77.232  16.122  1.00  0.00      SOLV O
ATOM  40789  H1  TIP3 37235     -4.793 -77.053  16.922  1.00  0.00      SOLV H
ATOM  40790  H2  TIP3 37235     -4.792 -77.931  15.728  1.00  0.00      SOLV H
ATOM  40791  OH2 TIP3 37236      1.411 -74.222  27.755  1.00  0.00      SOLV O
ATOM  40792  H1  TIP3 37236      0.450 -74.048  27.745  1.00  0.00      SOLV H
ATOM  40793  H2  TIP3 37236      1.666 -73.914  26.868  1.00  0.00      SOLV H
ATOM  40794  OH2 TIP3 37237     -2.694 -74.850  20.299  1.00  0.00      SOLV O
ATOM  40795  H1  TIP3 37237     -3.408 -74.955  20.974  1.00  0.00      SOLV H
ATOM  40796  H2  TIP3 37237     -1.967 -75.275  20.798  1.00  0.00      SOLV H
ATOM  40797  OH2 TIP3 37238     -2.434 -76.470  29.639  1.00  0.00      SOLV O
ATOM  40798  H1  TIP3 37238     -2.562 -75.646  30.115  1.00  0.00      SOLV H
ATOM  40799  H2  TIP3 37238     -3.037 -76.384  28.894  1.00  0.00      SOLV H
ATOM  40800  OH2 TIP3 37239    -10.888 -76.993  22.275  1.00  0.00      SOLV O
ATOM  40801  H1  TIP3 37239    -11.005 -77.454  21.416  1.00  0.00      SOLV H
ATOM  40802  H2  TIP3 37239    -10.053 -77.427  22.581  1.00  0.00      SOLV H
ATOM  40803  OH2 TIP3 37240    -10.646 -73.383  24.970  1.00  0.00      SOLV O
ATOM  40804  H1  TIP3 37240    -10.509 -73.851  24.136  1.00  0.00      SOLV H
ATOM  40805  H2  TIP3 37240     -9.772 -73.520  25.391  1.00  0.00      SOLV H
ATOM  40806  OH2 TIP3 37241    -10.033 -78.112  25.842  1.00  0.00      SOLV O
ATOM  40807  H1  TIP3 37241     -9.577 -77.732  25.077  1.00  0.00      SOLV H
ATOM  40808  H2  TIP3 37241     -9.896 -77.407  26.515  1.00  0.00      SOLV H
ATOM  40809  OH2 TIP3 37242     -5.886 -70.727  26.552  1.00  0.00      SOLV O
ATOM  40810  H1  TIP3 37242     -6.289 -70.175  27.242  1.00  0.00      SOLV H
ATOM  40811  H2  TIP3 37242     -5.885 -71.622  26.957  1.00  0.00      SOLV H
ATOM  40812  OH2 TIP3 37243    -10.562 -73.520  30.574  1.00  0.00      SOLV O
ATOM  40813  H1  TIP3 37243    -11.270 -73.080  31.081  1.00  0.00      SOLV H
ATOM  40814  H2  TIP3 37243    -11.072 -74.018  29.907  1.00  0.00      SOLV H
ATOM  40815  OH2 TIP3 37244     -3.602 -75.982  17.954  1.00  0.00      SOLV O
ATOM  40816  H1  TIP3 37244     -3.098 -75.720  18.756  1.00  0.00      SOLV H
ATOM  40817  H2  TIP3 37244     -3.163 -75.444  17.265  1.00  0.00      SOLV H
ATOM  40818  OH2 TIP3 37245    -12.297 -78.143  29.751  1.00  0.00      SOLV O
ATOM  40819  H1  TIP3 37245    -12.455 -77.641  30.571  1.00  0.00      SOLV H
ATOM  40820  H2  TIP3 37245    -13.164 -78.566  29.618  1.00  0.00      SOLV H
ATOM  40821  OH2 TIP3 37246     -7.842 -70.344  21.322  1.00  0.00      SOLV O
ATOM  40822  H1  TIP3 37246     -7.481 -70.090  22.191  1.00  0.00      SOLV H
ATOM  40823  H2  TIP3 37246     -8.717 -69.939  21.331  1.00  0.00      SOLV H
ATOM  40824  OH2 TIP3 37247    -12.992 -72.307  31.340  1.00  0.00      SOLV O
ATOM  40825  H1  TIP3 37247    -13.037 -72.316  30.365  1.00  0.00      SOLV H
ATOM  40826  H2  TIP3 37247    -13.791 -72.789  31.608  1.00  0.00      SOLV H
ATOM  40827  OH2 TIP3 37248    -11.481 -78.242  19.885  1.00  0.00      SOLV O
ATOM  40828  H1  TIP3 37248    -11.939 -77.697  19.218  1.00  0.00      SOLV H
ATOM  40829  H2  TIP3 37248    -11.744 -79.132  19.639  1.00  0.00      SOLV H
ATOM  40830  OH2 TIP3 37249    -15.974 -77.334  28.724  1.00  0.00      SOLV O
ATOM  40831  H1  TIP3 37249    -16.337 -77.534  27.845  1.00  0.00      SOLV H
ATOM  40832  H2  TIP3 37249    -15.544 -78.189  28.956  1.00  0.00      SOLV H
ATOM  40833  OH2 TIP3 37250    -17.076 -74.744  25.446  1.00  0.00      SOLV O
ATOM  40834  H1  TIP3 37250    -16.119 -74.640  25.533  1.00  0.00      SOLV H
ATOM  40835  H2  TIP3 37250    -17.408 -74.093  26.082  1.00  0.00      SOLV H
ATOM  40836  OH2 TIP3 37251     -0.061 -68.067  31.309  1.00  0.00      SOLV O
ATOM  40837  H1  TIP3 37251      0.100 -69.021  31.201  1.00  0.00      SOLV H
ATOM  40838  H2  TIP3 37251     -1.001 -68.079  31.598  1.00  0.00      SOLV H
ATOM  40839  OH2 TIP3 37252     -8.521 -71.548  30.019  1.00  0.00      SOLV O
ATOM  40840  H1  TIP3 37252     -8.713 -70.758  30.572  1.00  0.00      SOLV H
ATOM  40841  H2  TIP3 37252     -9.204 -72.172  30.334  1.00  0.00      SOLV H
ATOM  40842  OH2 TIP3 37253     -9.102 -67.744  19.837  1.00  0.00      SOLV O
ATOM  40843  H1  TIP3 37253     -9.472 -67.895  18.949  1.00  0.00      SOLV H
ATOM  40844  H2  TIP3 37253     -9.640 -66.996  20.173  1.00  0.00      SOLV H
ATOM  40845  OH2 TIP3 37254    -15.014 -71.148  21.700  1.00  0.00      SOLV O
ATOM  40846  H1  TIP3 37254    -14.586 -71.286  22.579  1.00  0.00      SOLV H
ATOM  40847  H2  TIP3 37254    -15.613 -71.905  21.725  1.00  0.00      SOLV H
ATOM  40848  OH2 TIP3 37255    -14.391 -75.259  29.724  1.00  0.00      SOLV O
ATOM  40849  H1  TIP3 37255    -13.909 -75.647  30.491  1.00  0.00      SOLV H
ATOM  40850  H2  TIP3 37255    -14.885 -76.037  29.393  1.00  0.00      SOLV H
ATOM  40851  OH2 TIP3 37256     -2.505 -74.493  15.771  1.00  0.00      SOLV O
ATOM  40852  H1  TIP3 37256     -2.472 -74.801  14.841  1.00  0.00      SOLV H
ATOM  40853  H2  TIP3 37256     -1.674 -73.993  15.844  1.00  0.00      SOLV H
ATOM  40854  OH2 TIP3 37257     -4.259 -77.607  20.705  1.00  0.00      SOLV O
ATOM  40855  H1  TIP3 37257     -4.906 -77.130  20.161  1.00  0.00      SOLV H
ATOM  40856  H2  TIP3 37257     -3.553 -77.882  20.101  1.00  0.00      SOLV H
ATOM  40857  OH2 TIP3 37258     -4.688 -77.076  27.975  1.00  0.00      SOLV O
ATOM  40858  H1  TIP3 37258     -4.027 -77.438  27.362  1.00  0.00      SOLV H
ATOM  40859  H2  TIP3 37258     -4.541 -77.593  28.789  1.00  0.00      SOLV H
ATOM  40860  OH2 TIP3 37259     -4.008 -65.369  32.347  1.00  0.00      SOLV O
ATOM  40861  H1  TIP3 37259     -3.878 -64.911  31.494  1.00  0.00      SOLV H
ATOM  40862  H2  TIP3 37259     -3.451 -64.833  32.938  1.00  0.00      SOLV H
ATOM  40863  OH2 TIP3 37260    -13.128 -76.381  31.851  1.00  0.00      SOLV O
ATOM  40864  H1  TIP3 37260    -12.469 -76.156  32.541  1.00  0.00      SOLV H
ATOM  40865  H2  TIP3 37260    -13.851 -76.728  32.415  1.00  0.00      SOLV H
ATOM  40866  OH2 TIP3 37261     -8.327 -74.817  18.765  1.00  0.00      SOLV O
ATOM  40867  H1  TIP3 37261     -8.804 -75.595  18.412  1.00  0.00      SOLV H
ATOM  40868  H2  TIP3 37261     -8.517 -74.890  19.729  1.00  0.00      SOLV H
ATOM  40869  OH2 TIP3 37262     -1.204 -73.168  27.536  1.00  0.00      SOLV O
ATOM  40870  H1  TIP3 37262     -0.800 -72.549  26.886  1.00  0.00      SOLV H
ATOM  40871  H2  TIP3 37262     -1.938 -73.540  27.029  1.00  0.00      SOLV H
ATOM  40872  OH2 TIP3 37263     -6.901 -74.113  29.934  1.00  0.00      SOLV O
ATOM  40873  H1  TIP3 37263     -6.990 -74.642  30.740  1.00  0.00      SOLV H
ATOM  40874  H2  TIP3 37263     -7.439 -73.332  30.124  1.00  0.00      SOLV H
ATOM  40875  OH2 TIP3 37264    -12.605 -77.076  24.541  1.00  0.00      SOLV O
ATOM  40876  H1  TIP3 37264    -11.957 -76.970  23.818  1.00  0.00      SOLV H
ATOM  40877  H2  TIP3 37264    -12.226 -77.819  25.038  1.00  0.00      SOLV H
ATOM  40878  OH2 TIP3 37265     -6.829 -72.741  17.736  1.00  0.00      SOLV O
ATOM  40879  H1  TIP3 37265     -7.433 -72.094  18.146  1.00  0.00      SOLV H
ATOM  40880  H2  TIP3 37265     -7.230 -73.586  18.026  1.00  0.00      SOLV H
ATOM  40881  OH2 TIP3 37266    -14.805 -79.564  29.808  1.00  0.00      SOLV O
ATOM  40882  H1  TIP3 37266    -14.648 -79.901  30.715  1.00  0.00      SOLV H
ATOM  40883  H2  TIP3 37266    -15.330 -80.293  29.419  1.00  0.00      SOLV H
ATOM  40884  OH2 TIP3 37267     -8.127 -77.121  31.690  1.00  0.00      SOLV O
ATOM  40885  H1  TIP3 37267     -8.510 -77.882  31.211  1.00  0.00      SOLV H
ATOM  40886  H2  TIP3 37267     -7.292 -77.531  31.952  1.00  0.00      SOLV H
ATOM  40887  OH2 TIP3 37268     -5.609 -71.096  29.909  1.00  0.00      SOLV O
ATOM  40888  H1  TIP3 37268     -6.550 -71.250  29.733  1.00  0.00      SOLV H
ATOM  40889  H2  TIP3 37268     -5.640 -70.784  30.837  1.00  0.00      SOLV H
ATOM  40890  OH2 TIP3 37269      0.512 -70.981  31.155  1.00  0.00      SOLV O
ATOM  40891  H1  TIP3 37269     -0.405 -71.105  30.815  1.00  0.00      SOLV H
ATOM  40892  H2  TIP3 37269      1.000 -70.926  30.304  1.00  0.00      SOLV H
ATOM  40893  OH2 TIP3 37270     -2.372 -68.955  18.432  1.00  0.00      SOLV O
ATOM  40894  H1  TIP3 37270     -2.255 -69.592  19.167  1.00  0.00      SOLV H
ATOM  40895  H2  TIP3 37270     -1.470 -68.864  18.103  1.00  0.00      SOLV H
ATOM  40896  OH2 TIP3 37271    -11.495 -73.016  21.880  1.00  0.00      SOLV O
ATOM  40897  H1  TIP3 37271    -11.386 -72.068  21.712  1.00  0.00      SOLV H
ATOM  40898  H2  TIP3 37271    -12.426 -73.149  21.685  1.00  0.00      SOLV H
ATOM  40899  OH2 TIP3 37272    -13.896 -79.369  16.540  1.00  0.00      SOLV O
ATOM  40900  H1  TIP3 37272    -13.430 -78.581  16.887  1.00  0.00      SOLV H
ATOM  40901  H2  TIP3 37272    -14.810 -79.138  16.712  1.00  0.00      SOLV H
ATOM  40902  OH2 TIP3 37273     -9.457 -74.760  21.326  1.00  0.00      SOLV O
ATOM  40903  H1  TIP3 37273    -10.035 -74.017  21.584  1.00  0.00      SOLV H
ATOM  40904  H2  TIP3 37273     -9.884 -75.492  21.807  1.00  0.00      SOLV H
ATOM  40905  OH2 TIP3 37274    -10.449 -70.614  27.846  1.00  0.00      SOLV O
ATOM  40906  H1  TIP3 37274    -10.163 -69.718  27.596  1.00  0.00      SOLV H
ATOM  40907  H2  TIP3 37274     -9.733 -70.866  28.458  1.00  0.00      SOLV H
ATOM  40908  OH2 TIP3 37275    -12.367 -70.408  20.944  1.00  0.00      SOLV O
ATOM  40909  H1  TIP3 37275    -13.291 -70.594  21.179  1.00  0.00      SOLV H
ATOM  40910  H2  TIP3 37275    -12.239 -69.517  21.333  1.00  0.00      SOLV H
ATOM  40911  OH2 TIP3 37276     -5.783 -73.304  27.518  1.00  0.00      SOLV O
ATOM  40912  H1  TIP3 37276     -6.037 -73.645  28.403  1.00  0.00      SOLV H
ATOM  40913  H2  TIP3 37276     -4.953 -73.773  27.364  1.00  0.00      SOLV H
ATOM  40914  OH2 TIP3 37277     -4.634 -68.052  29.902  1.00  0.00      SOLV O
ATOM  40915  H1  TIP3 37277     -5.176 -68.711  29.438  1.00  0.00      SOLV H
ATOM  40916  H2  TIP3 37277     -4.722 -67.269  29.314  1.00  0.00      SOLV H
ATOM  40917  OH2 TIP3 37278     -1.135 -65.922  16.902  1.00  0.00      SOLV O
ATOM  40918  H1  TIP3 37278     -0.693 -65.100  16.622  1.00  0.00      SOLV H
ATOM  40919  H2  TIP3 37278     -2.023 -65.549  17.075  1.00  0.00      SOLV H
ATOM  40920  OH2 TIP3 37279     -2.613 -72.393  18.895  1.00  0.00      SOLV O
ATOM  40921  H1  TIP3 37279     -2.738 -73.271  19.315  1.00  0.00      SOLV H
ATOM  40922  H2  TIP3 37279     -1.661 -72.263  19.055  1.00  0.00      SOLV H
ATOM  40923  OH2 TIP3 37280    -15.951 -73.055  27.808  1.00  0.00      SOLV O
ATOM  40924  H1  TIP3 37280    -15.332 -73.798  27.811  1.00  0.00      SOLV H
ATOM  40925  H2  TIP3 37280    -15.670 -72.586  28.603  1.00  0.00      SOLV H
ATOM  40926  OH2 TIP3 37281     -9.801 -72.444  15.074  1.00  0.00      SOLV O
ATOM  40927  H1  TIP3 37281     -9.433 -73.172  14.529  1.00  0.00      SOLV H
ATOM  40928  H2  TIP3 37281    -10.076 -72.943  15.867  1.00  0.00      SOLV H
ATOM  40929  OH2 TIP3 37282    -10.885 -73.269  17.543  1.00  0.00      SOLV O
ATOM  40930  H1  TIP3 37282    -10.300 -73.656  18.213  1.00  0.00      SOLV H
ATOM  40931  H2  TIP3 37282    -10.989 -72.346  17.856  1.00  0.00      SOLV H
ATOM  40932  OH2 TIP3 37283    -13.208 -77.059  18.033  1.00  0.00      SOLV O
ATOM  40933  H1  TIP3 37283    -13.960 -76.829  18.616  1.00  0.00      SOLV H
ATOM  40934  H2  TIP3 37283    -12.924 -76.180  17.731  1.00  0.00      SOLV H
ATOM  40935  OH2 TIP3 37284     -8.634 -70.706  18.266  1.00  0.00      SOLV O
ATOM  40936  H1  TIP3 37284     -9.605 -70.681  18.360  1.00  0.00      SOLV H
ATOM  40937  H2  TIP3 37284     -8.507 -70.085  17.538  1.00  0.00      SOLV H
ATOM  40938  OH2 TIP3 37285    -11.476 -70.670  18.268  1.00  0.00      SOLV O
ATOM  40939  H1  TIP3 37285    -11.699 -69.862  17.747  1.00  0.00      SOLV H
ATOM  40940  H2  TIP3 37285    -11.817 -70.439  19.157  1.00  0.00      SOLV H
ATOM  40941  OH2 TIP3 37286    -13.460 -74.366  16.802  1.00  0.00      SOLV O
ATOM  40942  H1  TIP3 37286    -12.981 -73.603  17.169  1.00  0.00      SOLV H
ATOM  40943  H2  TIP3 37286    -12.772 -74.675  16.177  1.00  0.00      SOLV H
ATOM  40944  OH2 TIP3 37287     -3.592 -67.316  25.924  1.00  0.00      SOLV O
ATOM  40945  H1  TIP3 37287     -3.927 -66.690  25.250  1.00  0.00      SOLV H
ATOM  40946  H2  TIP3 37287     -2.699 -66.932  26.065  1.00  0.00      SOLV H
ATOM  40947  OH2 TIP3 37288    -15.814 -73.823  20.651  1.00  0.00      SOLV O
ATOM  40948  H1  TIP3 37288    -16.679 -73.515  20.951  1.00  0.00      SOLV H
ATOM  40949  H2  TIP3 37288    -15.396 -73.072  20.219  1.00  0.00      SOLV H
ATOM  40950  OH2 TIP3 37289    -12.661 -70.985  33.829  1.00  0.00      SOLV O
ATOM  40951  H1  TIP3 37289    -11.748 -71.127  34.126  1.00  0.00      SOLV H
ATOM  40952  H2  TIP3 37289    -12.587 -71.261  32.897  1.00  0.00      SOLV H
ATOM  40953  OH2 TIP3 37290     -8.466 -70.072  15.258  1.00  0.00      SOLV O
ATOM  40954  H1  TIP3 37290     -9.002 -70.901  15.294  1.00  0.00      SOLV H
ATOM  40955  H2  TIP3 37290     -7.656 -70.432  14.860  1.00  0.00      SOLV H
ATOM  40956  OH2 TIP3 37291     -5.884 -70.362  32.551  1.00  0.00      SOLV O
ATOM  40957  H1  TIP3 37291     -5.915 -71.259  32.944  1.00  0.00      SOLV H
ATOM  40958  H2  TIP3 37291     -5.255 -69.894  33.132  1.00  0.00      SOLV H
ATOM  40959  OH2 TIP3 37292    -15.329 -77.311  33.125  1.00  0.00      SOLV O
ATOM  40960  H1  TIP3 37292    -14.916 -78.184  32.970  1.00  0.00      SOLV H
ATOM  40961  H2  TIP3 37292    -16.144 -77.390  32.585  1.00  0.00      SOLV H
ATOM  40962  OH2 TIP3 37293    -11.430 -75.696  15.193  1.00  0.00      SOLV O
ATOM  40963  H1  TIP3 37293    -10.958 -76.225  15.859  1.00  0.00      SOLV H
ATOM  40964  H2  TIP3 37293    -10.652 -75.369  14.683  1.00  0.00      SOLV H
ATOM  40965  OH2 TIP3 37294     -9.199 -74.934  32.654  1.00  0.00      SOLV O
ATOM  40966  H1  TIP3 37294     -9.461 -74.807  31.726  1.00  0.00      SOLV H
ATOM  40967  H2  TIP3 37294     -8.661 -75.758  32.546  1.00  0.00      SOLV H
ATOM  40968  OH2 TIP3 37295     -6.617 -72.675  14.980  1.00  0.00      SOLV O
ATOM  40969  H1  TIP3 37295     -6.768 -72.760  15.947  1.00  0.00      SOLV H
ATOM  40970  H2  TIP3 37295     -6.445 -73.620  14.759  1.00  0.00      SOLV H
ATOM  40971  OH2 TIP3 37296     -3.648 -73.351  29.989  1.00  0.00      SOLV O
ATOM  40972  H1  TIP3 37296     -3.043 -72.591  29.876  1.00  0.00      SOLV H
ATOM  40973  H2  TIP3 37296     -4.509 -72.901  29.976  1.00  0.00      SOLV H
ATOM  40974  OH2 TIP3 37297    -13.627 -79.650  32.568  1.00  0.00      SOLV O
ATOM  40975  H1  TIP3 37297    -12.942 -80.321  32.439  1.00  0.00      SOLV H
ATOM  40976  H2  TIP3 37297    -13.727 -79.691  33.543  1.00  0.00      SOLV H
ATOM  40977  OH2 TIP3 37298     -9.713 -77.041  17.623  1.00  0.00      SOLV O
ATOM  40978  H1  TIP3 37298     -9.759 -77.748  18.282  1.00  0.00      SOLV H
ATOM  40979  H2  TIP3 37298     -9.101 -77.425  16.956  1.00  0.00      SOLV H
ATOM  40980  OH2 TIP3 37299     -9.613 -79.171  30.004  1.00  0.00      SOLV O
ATOM  40981  H1  TIP3 37299    -10.525 -78.837  30.019  1.00  0.00      SOLV H
ATOM  40982  H2  TIP3 37299     -9.287 -78.881  29.137  1.00  0.00      SOLV H
ATOM  40983  OH2 TIP3 37300     -8.078 -77.864  15.546  1.00  0.00      SOLV O
ATOM  40984  H1  TIP3 37300     -8.051 -78.415  14.744  1.00  0.00      SOLV H
ATOM  40985  H2  TIP3 37300     -7.128 -77.701  15.732  1.00  0.00      SOLV H
ATOM  40986  OH2 TIP3 37301     -5.634 -75.210  33.274  1.00  0.00      SOLV O
ATOM  40987  H1  TIP3 37301     -4.705 -75.013  33.097  1.00  0.00      SOLV H
ATOM  40988  H2  TIP3 37301     -5.546 -75.990  33.859  1.00  0.00      SOLV H
ATOM  40989  OH2 TIP3 37302     -0.152 -73.063  15.298  1.00  0.00      SOLV O
ATOM  40990  H1  TIP3 37302      0.008 -73.513  14.444  1.00  0.00      SOLV H
ATOM  40991  H2  TIP3 37302      0.042 -72.153  15.056  1.00  0.00      SOLV H
ATOM  40992  OH2 TIP3 37303     -7.701 -77.521  28.642  1.00  0.00      SOLV O
ATOM  40993  H1  TIP3 37303     -6.914 -77.174  28.206  1.00  0.00      SOLV H
ATOM  40994  H2  TIP3 37303     -8.352 -76.818  28.480  1.00  0.00      SOLV H
ATOM  40995  OH2 TIP3 37304     -2.538 -74.835  31.932  1.00  0.00      SOLV O
ATOM  40996  H1  TIP3 37304     -3.084 -74.334  31.285  1.00  0.00      SOLV H
ATOM  40997  H2  TIP3 37304     -1.646 -74.526  31.667  1.00  0.00      SOLV H
ATOM  40998  OH2 TIP3 37305    -11.683 -68.319  16.900  1.00  0.00      SOLV O
ATOM  40999  H1  TIP3 37305    -10.809 -67.914  16.983  1.00  0.00      SOLV H
ATOM  41000  H2  TIP3 37305    -12.042 -67.754  16.188  1.00  0.00      SOLV H
ATOM  41001  OH2 TIP3 37306    -15.926 -75.513  16.351  1.00  0.00      SOLV O
ATOM  41002  H1  TIP3 37306    -15.039 -75.128  16.538  1.00  0.00      SOLV H
ATOM  41003  H2  TIP3 37306    -15.696 -76.207  15.694  1.00  0.00      SOLV H
ATOM  41004  OH2 TIP3 37307    -17.448 -72.441  23.110  1.00  0.00      SOLV O
ATOM  41005  H1  TIP3 37307    -17.572 -73.358  23.399  1.00  0.00      SOLV H
ATOM  41006  H2  TIP3 37307    -17.340 -72.022  23.986  1.00  0.00      SOLV H
ATOM  41007  OH2 TIP3 37308     -1.307 -65.847  26.234  1.00  0.00      SOLV O
ATOM  41008  H1  TIP3 37308     -1.286 -65.682  27.193  1.00  0.00      SOLV H
ATOM  41009  H2  TIP3 37308     -0.770 -65.112  25.905  1.00  0.00      SOLV H
ATOM  41010  OH2 TIP3 37309     -1.528 -66.380  29.063  1.00  0.00      SOLV O
ATOM  41011  H1  TIP3 37309     -1.719 -67.277  28.726  1.00  0.00      SOLV H
ATOM  41012  H2  TIP3 37309     -0.888 -66.591  29.757  1.00  0.00      SOLV H
ATOM  41013  OH2 TIP3 37310     -1.577 -70.940  33.765  1.00  0.00      SOLV O
ATOM  41014  H1  TIP3 37310     -2.408 -71.214  34.193  1.00  0.00      SOLV H
ATOM  41015  H2  TIP3 37310     -1.407 -70.068  34.175  1.00  0.00      SOLV H
ATOM  41016  OH2 TIP3 37311      0.213 -72.029  19.191  1.00  0.00      SOLV O
ATOM  41017  H1  TIP3 37311      0.907 -71.374  19.403  1.00  0.00      SOLV H
ATOM  41018  H2  TIP3 37311      0.414 -72.681  19.910  1.00  0.00      SOLV H
ATOM  41019  OH2 TIP3 37312      1.185 -73.554  21.120  1.00  0.00      SOLV O
ATOM  41020  H1  TIP3 37312      0.738 -74.399  21.354  1.00  0.00      SOLV H
ATOM  41021  H2  TIP3 37312      1.824 -73.484  21.847  1.00  0.00      SOLV H
ATOM  41022  OH2 TIP3 37313      0.160 -71.205  26.216  1.00  0.00      SOLV O
ATOM  41023  H1  TIP3 37313      0.965 -71.451  25.723  1.00  0.00      SOLV H
ATOM  41024  H2  TIP3 37313     -0.025 -70.314  25.865  1.00  0.00      SOLV H
ATOM  41025  OH2 TIP3 37314     -2.269 -69.068  28.441  1.00  0.00      SOLV O
ATOM  41026  H1  TIP3 37314     -3.098 -68.904  28.920  1.00  0.00      SOLV H
ATOM  41027  H2  TIP3 37314     -2.581 -69.497  27.616  1.00  0.00      SOLV H
ATOM  41028  OH2 TIP3 37315      1.574 -73.742  17.422  1.00  0.00      SOLV O
ATOM  41029  H1  TIP3 37315      0.892 -73.598  16.744  1.00  0.00      SOLV H
ATOM  41030  H2  TIP3 37315      1.187 -73.260  18.177  1.00  0.00      SOLV H
ATOM  41031  OH2 TIP3 37316     -0.438 -75.667  21.756  1.00  0.00      SOLV O
ATOM  41032  H1  TIP3 37316     -0.428 -76.613  21.488  1.00  0.00      SOLV H
ATOM  41033  H2  TIP3 37316     -0.919 -75.751  22.606  1.00  0.00      SOLV H
ATOM  41034  OH2 TIP3 37317    -15.215 -78.869  25.679  1.00  0.00      SOLV O
ATOM  41035  H1  TIP3 37317    -14.961 -78.903  24.737  1.00  0.00      SOLV H
ATOM  41036  H2  TIP3 37317    -14.328 -78.838  26.108  1.00  0.00      SOLV H
ATOM  41037  OH2 TIP3 37318     -0.125 -73.764  31.473  1.00  0.00      SOLV O
ATOM  41038  H1  TIP3 37318      0.775 -74.152  31.414  1.00  0.00      SOLV H
ATOM  41039  H2  TIP3 37318      0.046 -72.836  31.233  1.00  0.00      SOLV H
ATOM  41040  OH2 TIP3 37319      2.063 -75.239  31.802  1.00  0.00      SOLV O
ATOM  41041  H1  TIP3 37319      1.563 -76.053  31.657  1.00  0.00      SOLV H
ATOM  41042  H2  TIP3 37319      2.958 -75.604  31.981  1.00  0.00      SOLV H
ATOM  41043  OH2 TIP3 37320     -4.442 -66.802  21.650  1.00  0.00      SOLV O
ATOM  41044  H1  TIP3 37320     -3.602 -66.785  21.143  1.00  0.00      SOLV H
ATOM  41045  H2  TIP3 37320     -4.198 -66.253  22.425  1.00  0.00      SOLV H
ATOM  41046  OH2 TIP3 37321    -15.581 -73.635  32.357  1.00  0.00      SOLV O
ATOM  41047  H1  TIP3 37321    -15.866 -74.385  31.817  1.00  0.00      SOLV H
ATOM  41048  H2  TIP3 37321    -15.288 -74.093  33.168  1.00  0.00      SOLV H
ATOM  41049  OH2 TIP3 37322    -12.805 -72.005  28.496  1.00  0.00      SOLV O
ATOM  41050  H1  TIP3 37322    -13.334 -71.230  28.227  1.00  0.00      SOLV H
ATOM  41051  H2  TIP3 37322    -11.914 -71.629  28.322  1.00  0.00      SOLV H
ATOM  41052  OH2 TIP3 37323     -9.161 -69.296  31.473  1.00  0.00      SOLV O
ATOM  41053  H1  TIP3 37323     -8.922 -69.471  32.406  1.00  0.00      SOLV H
ATOM  41054  H2  TIP3 37323     -8.486 -68.622  31.229  1.00  0.00      SOLV H
ATOM  41055  OH2 TIP3 37324     -7.432 -67.305  30.812  1.00  0.00      SOLV O
ATOM  41056  H1  TIP3 37324     -6.545 -67.572  30.520  1.00  0.00      SOLV H
ATOM  41057  H2  TIP3 37324     -7.213 -66.801  31.624  1.00  0.00      SOLV H
ATOM  41058  OH2 TIP3 37325    -16.371 -69.991  28.552  1.00  0.00      SOLV O
ATOM  41059  H1  TIP3 37325    -17.174 -69.587  28.169  1.00  0.00      SOLV H
ATOM  41060  H2  TIP3 37325    -16.563 -69.916  29.492  1.00  0.00      SOLV H
ATOM  41061  OH2 TIP3 37326    -13.818 -69.474  27.643  1.00  0.00      SOLV O
ATOM  41062  H1  TIP3 37326    -14.726 -69.537  28.005  1.00  0.00      SOLV H
ATOM  41063  H2  TIP3 37326    -13.949 -68.848  26.901  1.00  0.00      SOLV H
ATOM  41064  OH2 TIP3 37327     -9.396 -67.968  26.864  1.00  0.00      SOLV O
ATOM  41065  H1  TIP3 37327     -9.939 -67.566  26.163  1.00  0.00      SOLV H
ATOM  41066  H2  TIP3 37327     -9.435 -67.263  27.549  1.00  0.00      SOLV H
ATOM  41067  OH2 TIP3 37328     -6.797 -68.273  27.792  1.00  0.00      SOLV O
ATOM  41068  H1  TIP3 37328     -7.716 -68.263  27.468  1.00  0.00      SOLV H
ATOM  41069  H2  TIP3 37328     -6.563 -67.331  27.751  1.00  0.00      SOLV H
ATOM  41070  OH2 TIP3 37329     -4.962 -65.949  28.072  1.00  0.00      SOLV O
ATOM  41071  H1  TIP3 37329     -5.223 -65.029  27.832  1.00  0.00      SOLV H
ATOM  41072  H2  TIP3 37329     -4.519 -66.244  27.255  1.00  0.00      SOLV H
ATOM  41073  OH2 TIP3 37330    -16.386 -71.329  25.482  1.00  0.00      SOLV O
ATOM  41074  H1  TIP3 37330    -16.264 -71.717  26.376  1.00  0.00      SOLV H
ATOM  41075  H2  TIP3 37330    -15.479 -71.432  25.123  1.00  0.00      SOLV H
ATOM  41076  OH2 TIP3 37331    -14.005 -71.864  24.152  1.00  0.00      SOLV O
ATOM  41077  H1  TIP3 37331    -13.774 -72.773  24.441  1.00  0.00      SOLV H
ATOM  41078  H2  TIP3 37331    -13.237 -71.365  24.516  1.00  0.00      SOLV H
ATOM  41079  OH2 TIP3 37332    -11.702 -70.587  25.051  1.00  0.00      SOLV O
ATOM  41080  H1  TIP3 37332    -11.138 -71.347  24.820  1.00  0.00      SOLV H
ATOM  41081  H2  TIP3 37332    -11.542 -70.541  26.010  1.00  0.00      SOLV H
ATOM  41082  OH2 TIP3 37333     -8.807 -68.112  17.086  1.00  0.00      SOLV O
ATOM  41083  H1  TIP3 37333     -8.296 -67.386  16.715  1.00  0.00      SOLV H
ATOM  41084  H2  TIP3 37333     -8.904 -68.706  16.307  1.00  0.00      SOLV H
ATOM  41085  OH2 TIP3 37334     -2.482 -66.372  19.805  1.00  0.00      SOLV O
ATOM  41086  H1  TIP3 37334     -2.309 -67.162  19.268  1.00  0.00      SOLV H
ATOM  41087  H2  TIP3 37334     -2.681 -65.709  19.112  1.00  0.00      SOLV H
ATOM  41088  OH2 TIP3 37335    -15.453 -70.866  15.670  1.00  0.00      SOLV O
ATOM  41089  H1  TIP3 37335    -15.580 -70.597  16.579  1.00  0.00      SOLV H
ATOM  41090  H2  TIP3 37335    -14.488 -71.053  15.640  1.00  0.00      SOLV H
ATOM  41091  OH2 TIP3 37336     -2.762 -67.828  31.984  1.00  0.00      SOLV O
ATOM  41092  H1  TIP3 37336     -3.408 -68.169  31.334  1.00  0.00      SOLV H
ATOM  41093  H2  TIP3 37336     -3.124 -66.929  32.113  1.00  0.00      SOLV H
ATOM  41094  OH2 TIP3 37337     12.942 -68.706  21.917  1.00  0.00      SOLV O
ATOM  41095  H1  TIP3 37337     12.551 -67.809  21.834  1.00  0.00      SOLV H
ATOM  41096  H2  TIP3 37337     12.345 -69.215  21.352  1.00  0.00      SOLV H
ATOM  41097  OH2 TIP3 37338     12.284 -69.806  25.315  1.00  0.00      SOLV O
ATOM  41098  H1  TIP3 37338     12.220 -70.385  26.083  1.00  0.00      SOLV H
ATOM  41099  H2  TIP3 37338     12.004 -70.371  24.582  1.00  0.00      SOLV H
ATOM  41100  OH2 TIP3 37339      5.096 -72.660  26.902  1.00  0.00      SOLV O
ATOM  41101  H1  TIP3 37339      5.333 -73.279  27.617  1.00  0.00      SOLV H
ATOM  41102  H2  TIP3 37339      5.523 -71.856  27.221  1.00  0.00      SOLV H
ATOM  41103  OH2 TIP3 37340     14.593 -65.779  23.631  1.00  0.00      SOLV O
ATOM  41104  H1  TIP3 37340     14.449 -66.602  24.108  1.00  0.00      SOLV H
ATOM  41105  H2  TIP3 37340     14.489 -65.119  24.337  1.00  0.00      SOLV H
ATOM  41106  OH2 TIP3 37341      4.397 -68.176  25.361  1.00  0.00      SOLV O
ATOM  41107  H1  TIP3 37341      4.445 -69.129  25.138  1.00  0.00      SOLV H
ATOM  41108  H2  TIP3 37341      5.337 -67.994  25.530  1.00  0.00      SOLV H
ATOM  41109  OH2 TIP3 37342      3.355 -73.036  23.099  1.00  0.00      SOLV O
ATOM  41110  H1  TIP3 37342      3.758 -73.864  23.388  1.00  0.00      SOLV H
ATOM  41111  H2  TIP3 37342      3.947 -72.741  22.400  1.00  0.00      SOLV H
ATOM  41112  OH2 TIP3 37343     10.181 -61.912  23.954  1.00  0.00      SOLV O
ATOM  41113  H1  TIP3 37343     10.978 -62.379  23.620  1.00  0.00      SOLV H
ATOM  41114  H2  TIP3 37343     10.084 -62.278  24.841  1.00  0.00      SOLV H
ATOM  41115  OH2 TIP3 37344      9.775 -68.103  25.849  1.00  0.00      SOLV O
ATOM  41116  H1  TIP3 37344     10.357 -68.555  25.223  1.00  0.00      SOLV H
ATOM  41117  H2  TIP3 37344     10.442 -67.632  26.385  1.00  0.00      SOLV H
ATOM  41118  OH2 TIP3 37345      9.033 -72.080  23.053  1.00  0.00      SOLV O
ATOM  41119  H1  TIP3 37345      9.843 -72.169  23.592  1.00  0.00      SOLV H
ATOM  41120  H2  TIP3 37345      8.777 -72.996  22.915  1.00  0.00      SOLV H
ATOM  41121  OH2 TIP3 37346     11.820 -66.423  20.941  1.00  0.00      SOLV O
ATOM  41122  H1  TIP3 37346     11.579 -66.652  20.036  1.00  0.00      SOLV H
ATOM  41123  H2  TIP3 37346     11.223 -65.668  21.119  1.00  0.00      SOLV H
ATOM  41124  OH2 TIP3 37347      7.962 -69.738  27.593  1.00  0.00      SOLV O
ATOM  41125  H1  TIP3 37347      7.117 -69.372  27.945  1.00  0.00      SOLV H
ATOM  41126  H2  TIP3 37347      8.411 -68.916  27.334  1.00  0.00      SOLV H
ATOM  41127  OH2 TIP3 37348      5.779 -68.387  28.445  1.00  0.00      SOLV O
ATOM  41128  H1  TIP3 37348      5.454 -67.498  28.195  1.00  0.00      SOLV H
ATOM  41129  H2  TIP3 37348      4.963 -68.740  28.865  1.00  0.00      SOLV H
ATOM  41130  OH2 TIP3 37349      2.164 -70.010  19.220  1.00  0.00      SOLV O
ATOM  41131  H1  TIP3 37349      1.869 -69.689  18.351  1.00  0.00      SOLV H
ATOM  41132  H2  TIP3 37349      2.101 -69.219  19.790  1.00  0.00      SOLV H
ATOM  41133  OH2 TIP3 37350     14.504 -63.879  26.033  1.00  0.00      SOLV O
ATOM  41134  H1  TIP3 37350     13.558 -64.122  26.171  1.00  0.00      SOLV H
ATOM  41135  H2  TIP3 37350     14.406 -62.929  25.821  1.00  0.00      SOLV H
ATOM  41136  OH2 TIP3 37351     12.244 -62.853  22.515  1.00  0.00      SOLV O
ATOM  41137  H1  TIP3 37351     12.946 -63.404  22.112  1.00  0.00      SOLV H
ATOM  41138  H2  TIP3 37351     12.588 -61.958  22.297  1.00  0.00      SOLV H
ATOM  41139  OH2 TIP3 37352     14.149 -64.401  21.194  1.00  0.00      SOLV O
ATOM  41140  H1  TIP3 37352     13.976 -65.124  20.575  1.00  0.00      SOLV H
ATOM  41141  H2  TIP3 37352     14.324 -64.895  22.021  1.00  0.00      SOLV H
ATOM  41142  OH2 TIP3 37353     16.183 -65.181  29.617  1.00  0.00      SOLV O
ATOM  41143  H1  TIP3 37353     16.366 -65.754  28.845  1.00  0.00      SOLV H
ATOM  41144  H2  TIP3 37353     15.974 -64.321  29.185  1.00  0.00      SOLV H
ATOM  41145  OH2 TIP3 37354     11.878 -69.977  19.383  1.00  0.00      SOLV O
ATOM  41146  H1  TIP3 37354     11.059 -69.547  19.058  1.00  0.00      SOLV H
ATOM  41147  H2  TIP3 37354     12.544 -69.642  18.752  1.00  0.00      SOLV H
ATOM  41148  OH2 TIP3 37355     12.453 -70.984  16.145  1.00  0.00      SOLV O
ATOM  41149  H1  TIP3 37355     13.010 -70.758  16.922  1.00  0.00      SOLV H
ATOM  41150  H2  TIP3 37355     13.042 -71.601  15.689  1.00  0.00      SOLV H
ATOM  41151  OH2 TIP3 37356     19.177 -68.010  27.704  1.00  0.00      SOLV O
ATOM  41152  H1  TIP3 37356     18.239 -67.731  27.754  1.00  0.00      SOLV H
ATOM  41153  H2  TIP3 37356     19.459 -67.566  26.881  1.00  0.00      SOLV H
ATOM  41154  OH2 TIP3 37357     15.094 -68.604  20.272  1.00  0.00      SOLV O
ATOM  41155  H1  TIP3 37357     14.357 -68.613  20.929  1.00  0.00      SOLV H
ATOM  41156  H2  TIP3 37357     15.822 -68.949  20.815  1.00  0.00      SOLV H
ATOM  41157  OH2 TIP3 37358     15.388 -70.127  29.538  1.00  0.00      SOLV O
ATOM  41158  H1  TIP3 37358     15.215 -69.428  30.186  1.00  0.00      SOLV H
ATOM  41159  H2  TIP3 37358     14.627 -70.032  28.947  1.00  0.00      SOLV H
ATOM  41160  OH2 TIP3 37359      6.900 -70.729  22.278  1.00  0.00      SOLV O
ATOM  41161  H1  TIP3 37359      6.742 -71.159  21.410  1.00  0.00      SOLV H
ATOM  41162  H2  TIP3 37359      7.748 -71.156  22.535  1.00  0.00      SOLV H
ATOM  41163  OH2 TIP3 37360      7.123 -67.114  24.985  1.00  0.00      SOLV O
ATOM  41164  H1  TIP3 37360      7.232 -67.525  24.118  1.00  0.00      SOLV H
ATOM  41165  H2  TIP3 37360      8.007 -67.235  25.377  1.00  0.00      SOLV H
ATOM  41166  OH2 TIP3 37361      7.957 -71.872  25.865  1.00  0.00      SOLV O
ATOM  41167  H1  TIP3 37361      8.085 -71.372  25.048  1.00  0.00      SOLV H
ATOM  41168  H2  TIP3 37361      7.856 -71.141  26.517  1.00  0.00      SOLV H
ATOM  41169  OH2 TIP3 37362     11.939 -64.461  26.578  1.00  0.00      SOLV O
ATOM  41170  H1  TIP3 37362     11.472 -63.879  27.201  1.00  0.00      SOLV H
ATOM  41171  H2  TIP3 37362     11.865 -65.345  26.990  1.00  0.00      SOLV H
ATOM  41172  OH2 TIP3 37363      7.220 -67.251  30.579  1.00  0.00      SOLV O
ATOM  41173  H1  TIP3 37363      6.507 -66.798  31.075  1.00  0.00      SOLV H
ATOM  41174  H2  TIP3 37363      6.695 -67.722  29.902  1.00  0.00      SOLV H
ATOM  41175  OH2 TIP3 37364     14.239 -69.751  17.950  1.00  0.00      SOLV O
ATOM  41176  H1  TIP3 37364     14.690 -69.369  18.735  1.00  0.00      SOLV H
ATOM  41177  H2  TIP3 37364     14.613 -69.190  17.234  1.00  0.00      SOLV H
ATOM  41178  OH2 TIP3 37365      5.502 -71.894  29.763  1.00  0.00      SOLV O
ATOM  41179  H1  TIP3 37365      5.323 -71.340  30.550  1.00  0.00      SOLV H
ATOM  41180  H2  TIP3 37365      4.614 -72.267  29.612  1.00  0.00      SOLV H
ATOM  41181  OH2 TIP3 37366      9.900 -64.218  21.460  1.00  0.00      SOLV O
ATOM  41182  H1  TIP3 37366     10.309 -63.712  22.178  1.00  0.00      SOLV H
ATOM  41183  H2  TIP3 37366      9.177 -63.638  21.187  1.00  0.00      SOLV H
ATOM  41184  OH2 TIP3 37367      4.814 -66.052  31.342  1.00  0.00      SOLV O
ATOM  41185  H1  TIP3 37367      4.717 -66.022  30.372  1.00  0.00      SOLV H
ATOM  41186  H2  TIP3 37367      3.991 -66.503  31.625  1.00  0.00      SOLV H
ATOM  41187  OH2 TIP3 37368      6.376 -71.981  19.829  1.00  0.00      SOLV O
ATOM  41188  H1  TIP3 37368      5.828 -71.401  19.257  1.00  0.00      SOLV H
ATOM  41189  H2  TIP3 37368      5.951 -72.833  19.681  1.00  0.00      SOLV H
ATOM  41190  OH2 TIP3 37369     16.827 -62.322  16.221  1.00  0.00      SOLV O
ATOM  41191  H1  TIP3 37369     16.702 -61.359  16.378  1.00  0.00      SOLV H
ATOM  41192  H2  TIP3 37369     17.802 -62.396  16.241  1.00  0.00      SOLV H
ATOM  41193  OH2 TIP3 37370      1.803 -71.062  28.737  1.00  0.00      SOLV O
ATOM  41194  H1  TIP3 37370      1.414 -71.217  27.855  1.00  0.00      SOLV H
ATOM  41195  H2  TIP3 37370      2.222 -71.931  28.918  1.00  0.00      SOLV H
ATOM  41196  OH2 TIP3 37371      0.702 -68.458  25.453  1.00  0.00      SOLV O
ATOM  41197  H1  TIP3 37371      1.657 -68.331  25.535  1.00  0.00      SOLV H
ATOM  41198  H2  TIP3 37371      0.356 -67.807  26.081  1.00  0.00      SOLV H
ATOM  41199  OH2 TIP3 37372     17.732 -61.789  31.331  1.00  0.00      SOLV O
ATOM  41200  H1  TIP3 37372     17.850 -62.744  31.209  1.00  0.00      SOLV H
ATOM  41201  H2  TIP3 37372     16.780 -61.762  31.588  1.00  0.00      SOLV H
ATOM  41202  OH2 TIP3 37373      9.282 -65.287  30.039  1.00  0.00      SOLV O
ATOM  41203  H1  TIP3 37373      9.072 -64.481  30.564  1.00  0.00      SOLV H
ATOM  41204  H2  TIP3 37373      8.562 -65.883  30.324  1.00  0.00      SOLV H
ATOM  41205  OH2 TIP3 37374      8.576 -61.567  19.874  1.00  0.00      SOLV O
ATOM  41206  H1  TIP3 37374      8.401 -61.626  18.916  1.00  0.00      SOLV H
ATOM  41207  H2  TIP3 37374      8.147 -60.728  20.124  1.00  0.00      SOLV H
ATOM  41208  OH2 TIP3 37375      2.832 -64.784  21.719  1.00  0.00      SOLV O
ATOM  41209  H1  TIP3 37375      3.146 -65.059  22.610  1.00  0.00      SOLV H
ATOM  41210  H2  TIP3 37375      2.192 -65.489  21.544  1.00  0.00      SOLV H
ATOM  41211  OH2 TIP3 37376     11.551 -61.294  16.803  1.00  0.00      SOLV O
ATOM  41212  H1  TIP3 37376     12.291 -61.809  16.416  1.00  0.00      SOLV H
ATOM  41213  H2  TIP3 37376     11.666 -61.462  17.763  1.00  0.00      SOLV H
ATOM  41214  OH2 TIP3 37377     11.340 -61.521  19.572  1.00  0.00      SOLV O
ATOM  41215  H1  TIP3 37377     10.402 -61.680  19.815  1.00  0.00      SOLV H
ATOM  41216  H2  TIP3 37377     11.802 -62.052  20.236  1.00  0.00      SOLV H
ATOM  41217  OH2 TIP3 37378      3.466 -69.017  29.660  1.00  0.00      SOLV O
ATOM  41218  H1  TIP3 37378      3.830 -69.343  30.512  1.00  0.00      SOLV H
ATOM  41219  H2  TIP3 37378      2.867 -69.744  29.399  1.00  0.00      SOLV H
ATOM  41220  OH2 TIP3 37379     15.398 -68.372  15.784  1.00  0.00      SOLV O
ATOM  41221  H1  TIP3 37379     15.309 -68.479  14.814  1.00  0.00      SOLV H
ATOM  41222  H2  TIP3 37379     15.982 -67.601  15.843  1.00  0.00      SOLV H
ATOM  41223  OH2 TIP3 37380     13.629 -71.417  20.786  1.00  0.00      SOLV O
ATOM  41224  H1  TIP3 37380     12.933 -70.844  20.406  1.00  0.00      SOLV H
ATOM  41225  H2  TIP3 37380     14.236 -71.507  20.041  1.00  0.00      SOLV H
ATOM  41226  OH2 TIP3 37381     13.167 -70.725  28.008  1.00  0.00      SOLV O
ATOM  41227  H1  TIP3 37381     13.650 -71.301  27.403  1.00  0.00      SOLV H
ATOM  41228  H2  TIP3 37381     13.130 -71.228  28.840  1.00  0.00      SOLV H
ATOM  41229  OH2 TIP3 37382     13.815 -59.113  32.341  1.00  0.00      SOLV O
ATOM  41230  H1  TIP3 37382     13.877 -58.614  31.503  1.00  0.00      SOLV H
ATOM  41231  H2  TIP3 37382     14.299 -58.522  32.943  1.00  0.00      SOLV H
ATOM  41232  OH2 TIP3 37383      4.673 -70.167  31.855  1.00  0.00      SOLV O
ATOM  41233  H1  TIP3 37383      5.285 -69.846  32.548  1.00  0.00      SOLV H
ATOM  41234  H2  TIP3 37383      3.903 -70.407  32.408  1.00  0.00      SOLV H
ATOM  41235  OH2 TIP3 37384      9.569 -68.617  18.817  1.00  0.00      SOLV O
ATOM  41236  H1  TIP3 37384      8.974 -69.287  18.409  1.00  0.00      SOLV H
ATOM  41237  H2  TIP3 37384      9.218 -68.575  19.736  1.00  0.00      SOLV H
ATOM  41238  OH2 TIP3 37385     16.615 -66.938  27.501  1.00  0.00      SOLV O
ATOM  41239  H1  TIP3 37385     16.935 -66.237  26.888  1.00  0.00      SOLV H
ATOM  41240  H2  TIP3 37385     15.796 -67.238  27.059  1.00  0.00      SOLV H
ATOM  41241  OH2 TIP3 37386     10.911 -67.829  29.950  1.00  0.00      SOLV O
ATOM  41242  H1  TIP3 37386     10.750 -68.352  30.750  1.00  0.00      SOLV H
ATOM  41243  H2  TIP3 37386     10.339 -67.057  30.093  1.00  0.00      SOLV H
ATOM  41244  OH2 TIP3 37387      5.255 -70.728  24.608  1.00  0.00      SOLV O
ATOM  41245  H1  TIP3 37387      5.794 -70.699  23.795  1.00  0.00      SOLV H
ATOM  41246  H2  TIP3 37387      5.479 -71.586  24.998  1.00  0.00      SOLV H
ATOM  41247  OH2 TIP3 37388     11.029 -66.498  17.798  1.00  0.00      SOLV O
ATOM  41248  H1  TIP3 37388     10.416 -65.777  18.072  1.00  0.00      SOLV H
ATOM  41249  H2  TIP3 37388     10.501 -67.284  18.047  1.00  0.00      SOLV H
ATOM  41250  OH2 TIP3 37389      3.015 -73.294  29.818  1.00  0.00      SOLV O
ATOM  41251  H1  TIP3 37389      3.121 -73.640  30.726  1.00  0.00      SOLV H
ATOM  41252  H2  TIP3 37389      2.441 -73.966  29.390  1.00  0.00      SOLV H
ATOM  41253  OH2 TIP3 37390      9.685 -70.826  31.605  1.00  0.00      SOLV O
ATOM  41254  H1  TIP3 37390      9.237 -71.606  31.227  1.00  0.00      SOLV H
ATOM  41255  H2  TIP3 37390     10.438 -71.268  32.019  1.00  0.00      SOLV H
ATOM  41256  OH2 TIP3 37391     12.176 -64.870  29.914  1.00  0.00      SOLV O
ATOM  41257  H1  TIP3 37391     11.225 -64.954  29.734  1.00  0.00      SOLV H
ATOM  41258  H2  TIP3 37391     12.147 -64.507  30.827  1.00  0.00      SOLV H
ATOM  41259  OH2 TIP3 37392     18.308 -64.744  31.158  1.00  0.00      SOLV O
ATOM  41260  H1  TIP3 37392     17.379 -64.815  30.833  1.00  0.00      SOLV H
ATOM  41261  H2  TIP3 37392     18.769 -64.617  30.302  1.00  0.00      SOLV H
ATOM  41262  OH2 TIP3 37393     15.651 -62.497  18.730  1.00  0.00      SOLV O
ATOM  41263  H1  TIP3 37393     15.489 -63.376  19.101  1.00  0.00      SOLV H
ATOM  41264  H2  TIP3 37393     16.005 -62.680  17.843  1.00  0.00      SOLV H
ATOM  41265  OH2 TIP3 37394     14.709 -68.429  25.937  1.00  0.00      SOLV O
ATOM  41266  H1  TIP3 37394     13.829 -68.772  25.674  1.00  0.00      SOLV H
ATOM  41267  H2  TIP3 37394     15.287 -68.857  25.288  1.00  0.00      SOLV H
ATOM  41268  OH2 TIP3 37395      6.295 -66.741  21.866  1.00  0.00      SOLV O
ATOM  41269  H1  TIP3 37395      6.378 -65.785  21.701  1.00  0.00      SOLV H
ATOM  41270  H2  TIP3 37395      5.356 -66.870  21.691  1.00  0.00      SOLV H
ATOM  41271  OH2 TIP3 37396      3.975 -72.962  16.402  1.00  0.00      SOLV O
ATOM  41272  H1  TIP3 37396      4.291 -72.212  16.937  1.00  0.00      SOLV H
ATOM  41273  H2  TIP3 37396      3.122 -73.177  16.838  1.00  0.00      SOLV H
ATOM  41274  OH2 TIP3 37397      8.352 -68.488  21.371  1.00  0.00      SOLV O
ATOM  41275  H1  TIP3 37397      7.772 -67.720  21.553  1.00  0.00      SOLV H
ATOM  41276  H2  TIP3 37397      7.833 -69.194  21.798  1.00  0.00      SOLV H
ATOM  41277  OH2 TIP3 37398      7.353 -64.346  27.831  1.00  0.00      SOLV O
ATOM  41278  H1  TIP3 37398      7.589 -63.433  27.593  1.00  0.00      SOLV H
ATOM  41279  H2  TIP3 37398      8.045 -64.553  28.482  1.00  0.00      SOLV H
ATOM  41280  OH2 TIP3 37399      5.436 -64.150  20.986  1.00  0.00      SOLV O
ATOM  41281  H1  TIP3 37399      4.488 -64.327  21.146  1.00  0.00      SOLV H
ATOM  41282  H2  TIP3 37399      5.516 -63.234  21.317  1.00  0.00      SOLV H
ATOM  41283  OH2 TIP3 37400     11.980 -67.086  27.477  1.00  0.00      SOLV O
ATOM  41284  H1  TIP3 37400     11.734 -67.328  28.397  1.00  0.00      SOLV H
ATOM  41285  H2  TIP3 37400     12.886 -67.418  27.422  1.00  0.00      SOLV H
ATOM  41286  OH2 TIP3 37401     13.920 -65.246  16.566  1.00  0.00      SOLV O
ATOM  41287  H1  TIP3 37401     14.317 -65.564  17.406  1.00  0.00      SOLV H
ATOM  41288  H2  TIP3 37401     13.033 -65.635  16.645  1.00  0.00      SOLV H
ATOM  41289  OH2 TIP3 37402     13.193 -61.794  29.863  1.00  0.00      SOLV O
ATOM  41290  H1  TIP3 37402     12.576 -62.409  29.432  1.00  0.00      SOLV H
ATOM  41291  H2  TIP3 37402     13.058 -60.980  29.326  1.00  0.00      SOLV H
ATOM  41292  OH2 TIP3 37403     16.678 -59.627  16.866  1.00  0.00      SOLV O
ATOM  41293  H1  TIP3 37403     17.046 -58.760  16.618  1.00  0.00      SOLV H
ATOM  41294  H2  TIP3 37403     15.768 -59.334  17.095  1.00  0.00      SOLV H
ATOM  41295  OH2 TIP3 37404     15.144 -66.173  18.867  1.00  0.00      SOLV O
ATOM  41296  H1  TIP3 37404     15.089 -67.016  19.361  1.00  0.00      SOLV H
ATOM  41297  H2  TIP3 37404     16.075 -65.928  19.018  1.00  0.00      SOLV H
ATOM  41298  OH2 TIP3 37405      1.895 -66.721  27.753  1.00  0.00      SOLV O
ATOM  41299  H1  TIP3 37405      2.435 -67.517  27.846  1.00  0.00      SOLV H
ATOM  41300  H2  TIP3 37405      1.983 -66.338  28.634  1.00  0.00      SOLV H
ATOM  41301  OH2 TIP3 37406      7.994 -66.169  15.060  1.00  0.00      SOLV O
ATOM  41302  H1  TIP3 37406      8.337 -66.914  14.530  1.00  0.00      SOLV H
ATOM  41303  H2  TIP3 37406      7.687 -66.632  15.866  1.00  0.00      SOLV H
ATOM  41304  OH2 TIP3 37407      6.954 -66.977  17.517  1.00  0.00      SOLV O
ATOM  41305  H1  TIP3 37407      7.424 -67.339  18.278  1.00  0.00      SOLV H
ATOM  41306  H2  TIP3 37407      6.778 -66.055  17.809  1.00  0.00      SOLV H
ATOM  41307  OH2 TIP3 37408      4.629 -70.742  18.094  1.00  0.00      SOLV O
ATOM  41308  H1  TIP3 37408      3.806 -70.582  18.600  1.00  0.00      SOLV H
ATOM  41309  H2  TIP3 37408      4.788 -69.855  17.723  1.00  0.00      SOLV H
ATOM  41310  OH2 TIP3 37409      9.120 -64.545  18.158  1.00  0.00      SOLV O
ATOM  41311  H1  TIP3 37409      8.177 -64.375  18.338  1.00  0.00      SOLV H
ATOM  41312  H2  TIP3 37409      9.357 -63.738  17.681  1.00  0.00      SOLV H
ATOM  41313  OH2 TIP3 37410      6.300 -64.393  18.266  1.00  0.00      SOLV O
ATOM  41314  H1  TIP3 37410      6.077 -63.584  17.746  1.00  0.00      SOLV H
ATOM  41315  H2  TIP3 37410      5.942 -64.163  19.147  1.00  0.00      SOLV H
ATOM  41316  OH2 TIP3 37411     16.277 -70.191  24.192  1.00  0.00      SOLV O
ATOM  41317  H1  TIP3 37411     15.553 -70.808  23.982  1.00  0.00      SOLV H
ATOM  41318  H2  TIP3 37411     16.755 -70.639  24.890  1.00  0.00      SOLV H
ATOM  41319  OH2 TIP3 37412      4.327 -68.131  16.817  1.00  0.00      SOLV O
ATOM  41320  H1  TIP3 37412      4.703 -67.308  17.169  1.00  0.00      SOLV H
ATOM  41321  H2  TIP3 37412      5.023 -68.360  16.170  1.00  0.00      SOLV H
ATOM  41322  OH2 TIP3 37413     14.213 -61.049  25.927  1.00  0.00      SOLV O
ATOM  41323  H1  TIP3 37413     13.838 -60.434  25.261  1.00  0.00      SOLV H
ATOM  41324  H2  TIP3 37413     15.086 -60.624  26.061  1.00  0.00      SOLV H
ATOM  41325  OH2 TIP3 37414      2.051 -67.465  20.795  1.00  0.00      SOLV O
ATOM  41326  H1  TIP3 37414      1.113 -67.266  20.903  1.00  0.00      SOLV H
ATOM  41327  H2  TIP3 37414      2.286 -66.842  20.090  1.00  0.00      SOLV H
ATOM  41328  OH2 TIP3 37415      0.406 -65.137  32.275  1.00  0.00      SOLV O
ATOM  41329  H1  TIP3 37415      1.127 -65.170  32.935  1.00  0.00      SOLV H
ATOM  41330  H2  TIP3 37415      0.358 -66.066  31.994  1.00  0.00      SOLV H
ATOM  41331  OH2 TIP3 37416      5.136 -64.698  33.833  1.00  0.00      SOLV O
ATOM  41332  H1  TIP3 37416      6.049 -64.847  34.112  1.00  0.00      SOLV H
ATOM  41333  H2  TIP3 37416      5.176 -64.985  32.901  1.00  0.00      SOLV H
ATOM  41334  OH2 TIP3 37417      9.283 -63.752  15.218  1.00  0.00      SOLV O
ATOM  41335  H1  TIP3 37417      8.791 -64.602  15.304  1.00  0.00      SOLV H
ATOM  41336  H2  TIP3 37417     10.143 -64.076  14.908  1.00  0.00      SOLV H
ATOM  41337  OH2 TIP3 37418     11.944 -64.095  32.523  1.00  0.00      SOLV O
ATOM  41338  H1  TIP3 37418     11.851 -64.970  32.957  1.00  0.00      SOLV H
ATOM  41339  H2  TIP3 37418     12.505 -63.597  33.147  1.00  0.00      SOLV H
ATOM  41340  OH2 TIP3 37419     13.596 -62.472  15.403  1.00  0.00      SOLV O
ATOM  41341  H1  TIP3 37419     14.132 -63.115  15.889  1.00  0.00      SOLV H
ATOM  41342  H2  TIP3 37419     14.251 -62.046  14.818  1.00  0.00      SOLV H
ATOM  41343  OH2 TIP3 37420      2.435 -71.045  33.151  1.00  0.00      SOLV O
ATOM  41344  H1  TIP3 37420      2.865 -71.894  32.933  1.00  0.00      SOLV H
ATOM  41345  H2  TIP3 37420      1.644 -71.067  32.573  1.00  0.00      SOLV H
ATOM  41346  OH2 TIP3 37421      6.355 -69.406  15.165  1.00  0.00      SOLV O
ATOM  41347  H1  TIP3 37421      6.791 -69.930  15.854  1.00  0.00      SOLV H
ATOM  41348  H2  TIP3 37421      7.141 -69.076  14.679  1.00  0.00      SOLV H
ATOM  41349  OH2 TIP3 37422      8.616 -68.641  32.646  1.00  0.00      SOLV O
ATOM  41350  H1  TIP3 37422      8.291 -68.522  31.736  1.00  0.00      SOLV H
ATOM  41351  H2  TIP3 37422      9.117 -69.484  32.534  1.00  0.00      SOLV H
ATOM  41352  OH2 TIP3 37423     11.194 -66.422  14.994  1.00  0.00      SOLV O
ATOM  41353  H1  TIP3 37423     10.932 -66.465  15.933  1.00  0.00      SOLV H
ATOM  41354  H2  TIP3 37423     11.276 -67.372  14.776  1.00  0.00      SOLV H
ATOM  41355  OH2 TIP3 37424     14.138 -67.069  29.985  1.00  0.00      SOLV O
ATOM  41356  H1  TIP3 37424     14.714 -66.287  29.878  1.00  0.00      SOLV H
ATOM  41357  H2  TIP3 37424     13.264 -66.639  30.001  1.00  0.00      SOLV H
ATOM  41358  OH2 TIP3 37425      4.132 -73.395  32.564  1.00  0.00      SOLV O
ATOM  41359  H1  TIP3 37425      4.848 -74.033  32.454  1.00  0.00      SOLV H
ATOM  41360  H2  TIP3 37425      4.058 -73.374  33.543  1.00  0.00      SOLV H
ATOM  41361  OH2 TIP3 37426      8.153 -70.719  17.692  1.00  0.00      SOLV O
ATOM  41362  H1  TIP3 37426      7.890 -71.458  18.260  1.00  0.00      SOLV H
ATOM  41363  H2  TIP3 37426      8.648 -71.157  16.966  1.00  0.00      SOLV H
ATOM  41364  OH2 TIP3 37427      8.196 -72.861  30.003  1.00  0.00      SOLV O
ATOM  41365  H1  TIP3 37427      7.261 -72.587  30.060  1.00  0.00      SOLV H
ATOM  41366  H2  TIP3 37427      8.430 -72.592  29.103  1.00  0.00      SOLV H
ATOM  41367  OH2 TIP3 37428      9.695 -71.603  15.626  1.00  0.00      SOLV O
ATOM  41368  H1  TIP3 37428      9.634 -72.018  14.750  1.00  0.00      SOLV H
ATOM  41369  H2  TIP3 37428     10.643 -71.382  15.718  1.00  0.00      SOLV H
ATOM  41370  OH2 TIP3 37429     12.151 -68.972  33.220  1.00  0.00      SOLV O
ATOM  41371  H1  TIP3 37429     13.074 -68.710  33.155  1.00  0.00      SOLV H
ATOM  41372  H2  TIP3 37429     12.197 -69.705  33.866  1.00  0.00      SOLV H
ATOM  41373  OH2 TIP3 37430     17.854 -66.815  15.277  1.00  0.00      SOLV O
ATOM  41374  H1  TIP3 37430     17.733 -67.155  14.375  1.00  0.00      SOLV H
ATOM  41375  H2  TIP3 37430     17.470 -65.913  15.167  1.00  0.00      SOLV H
ATOM  41376  OH2 TIP3 37431     10.135 -71.263  28.551  1.00  0.00      SOLV O
ATOM  41377  H1  TIP3 37431     10.855 -70.738  28.202  1.00  0.00      SOLV H
ATOM  41378  H2  TIP3 37431      9.407 -70.609  28.547  1.00  0.00      SOLV H
ATOM  41379  OH2 TIP3 37432     15.270 -68.599  31.884  1.00  0.00      SOLV O
ATOM  41380  H1  TIP3 37432     14.680 -68.060  31.307  1.00  0.00      SOLV H
ATOM  41381  H2  TIP3 37432     16.133 -68.201  31.641  1.00  0.00      SOLV H
ATOM  41382  OH2 TIP3 37433      6.065 -62.022  16.908  1.00  0.00      SOLV O
ATOM  41383  H1  TIP3 37433      6.983 -61.701  16.973  1.00  0.00      SOLV H
ATOM  41384  H2  TIP3 37433      5.750 -61.448  16.187  1.00  0.00      SOLV H
ATOM  41385  OH2 TIP3 37434      1.855 -69.291  16.370  1.00  0.00      SOLV O
ATOM  41386  H1  TIP3 37434      2.701 -68.831  16.562  1.00  0.00      SOLV H
ATOM  41387  H2  TIP3 37434      2.141 -69.946  15.700  1.00  0.00      SOLV H
ATOM  41388  OH2 TIP3 37435     -1.024 -64.620  21.370  1.00  0.00      SOLV O
ATOM  41389  H1  TIP3 37435     -1.551 -65.265  20.859  1.00  0.00      SOLV H
ATOM  41390  H2  TIP3 37435     -0.615 -65.196  22.052  1.00  0.00      SOLV H
ATOM  41391  OH2 TIP3 37436      0.230 -66.192  23.174  1.00  0.00      SOLV O
ATOM  41392  H1  TIP3 37436      0.246 -67.118  23.454  1.00  0.00      SOLV H
ATOM  41393  H2  TIP3 37436      0.434 -65.752  24.023  1.00  0.00      SOLV H
ATOM  41394  OH2 TIP3 37437     16.510 -59.586  26.236  1.00  0.00      SOLV O
ATOM  41395  H1  TIP3 37437     16.473 -59.393  27.191  1.00  0.00      SOLV H
ATOM  41396  H2  TIP3 37437     16.987 -58.809  25.915  1.00  0.00      SOLV H
ATOM  41397  OH2 TIP3 37438     16.258 -60.101  29.042  1.00  0.00      SOLV O
ATOM  41398  H1  TIP3 37438     16.055 -61.003  28.734  1.00  0.00      SOLV H
ATOM  41399  H2  TIP3 37438     16.876 -60.284  29.763  1.00  0.00      SOLV H
ATOM  41400  OH2 TIP3 37439     16.225 -64.688  33.796  1.00  0.00      SOLV O
ATOM  41401  H1  TIP3 37439     15.357 -64.918  34.179  1.00  0.00      SOLV H
ATOM  41402  H2  TIP3 37439     16.370 -63.789  34.158  1.00  0.00      SOLV H
ATOM  41403  OH2 TIP3 37440     18.018 -65.785  19.181  1.00  0.00      SOLV O
ATOM  41404  H1  TIP3 37440     18.633 -65.059  19.391  1.00  0.00      SOLV H
ATOM  41405  H2  TIP3 37440     18.242 -66.396  19.924  1.00  0.00      SOLV H
ATOM  41406  OH2 TIP3 37441     19.006 -67.281  21.116  1.00  0.00      SOLV O
ATOM  41407  H1  TIP3 37441     18.538 -68.106  21.364  1.00  0.00      SOLV H
ATOM  41408  H2  TIP3 37441     19.608 -67.160  21.867  1.00  0.00      SOLV H
ATOM  41409  OH2 TIP3 37442     17.954 -64.941  26.221  1.00  0.00      SOLV O
ATOM  41410  H1  TIP3 37442     18.751 -65.107  25.694  1.00  0.00      SOLV H
ATOM  41411  H2  TIP3 37442     17.704 -64.050  25.907  1.00  0.00      SOLV H
ATOM  41412  OH2 TIP3 37443     15.506 -62.831  28.462  1.00  0.00      SOLV O
ATOM  41413  H1  TIP3 37443     14.680 -62.575  28.914  1.00  0.00      SOLV H
ATOM  41414  H2  TIP3 37443     15.171 -63.188  27.612  1.00  0.00      SOLV H
ATOM  41415  OH2 TIP3 37444     19.354 -67.500  17.443  1.00  0.00      SOLV O
ATOM  41416  H1  TIP3 37444     18.733 -67.299  16.707  1.00  0.00      SOLV H
ATOM  41417  H2  TIP3 37444     18.949 -66.951  18.145  1.00  0.00      SOLV H
ATOM  41418  OH2 TIP3 37445     17.401 -69.376  21.739  1.00  0.00      SOLV O
ATOM  41419  H1  TIP3 37445     17.339 -70.293  21.420  1.00  0.00      SOLV H
ATOM  41420  H2  TIP3 37445     16.924 -69.419  22.592  1.00  0.00      SOLV H
ATOM  41421  OH2 TIP3 37446      2.579 -72.581  25.698  1.00  0.00      SOLV O
ATOM  41422  H1  TIP3 37446      2.781 -72.630  24.740  1.00  0.00      SOLV H
ATOM  41423  H2  TIP3 37446      3.479 -72.548  26.083  1.00  0.00      SOLV H
ATOM  41424  OH2 TIP3 37447     17.659 -67.496  31.464  1.00  0.00      SOLV O
ATOM  41425  H1  TIP3 37447     18.575 -67.840  31.426  1.00  0.00      SOLV H
ATOM  41426  H2  TIP3 37447     17.789 -66.554  31.240  1.00  0.00      SOLV H
ATOM  41427  OH2 TIP3 37448     19.879 -68.947  31.755  1.00  0.00      SOLV O
ATOM  41428  H1  TIP3 37448     19.312 -69.732  31.712  1.00  0.00      SOLV H
ATOM  41429  H2  TIP3 37448     20.752 -69.335  31.961  1.00  0.00      SOLV H
ATOM  41430  OH2 TIP3 37449     13.420 -60.565  21.764  1.00  0.00      SOLV O
ATOM  41431  H1  TIP3 37449     14.149 -60.520  21.115  1.00  0.00      SOLV H
ATOM  41432  H2  TIP3 37449     13.704 -59.929  22.439  1.00  0.00      SOLV H
ATOM  41433  OH2 TIP3 37450      2.520 -67.491  32.303  1.00  0.00      SOLV O
ATOM  41434  H1  TIP3 37450      1.719 -67.800  31.842  1.00  0.00      SOLV H
ATOM  41435  H2  TIP3 37450      2.379 -67.821  33.199  1.00  0.00      SOLV H
ATOM  41436  OH2 TIP3 37451      5.004 -65.728  28.506  1.00  0.00      SOLV O
ATOM  41437  H1  TIP3 37451      4.413 -65.000  28.243  1.00  0.00      SOLV H
ATOM  41438  H2  TIP3 37451      5.865 -65.306  28.299  1.00  0.00      SOLV H
ATOM  41439  OH2 TIP3 37452      8.638 -63.033  31.460  1.00  0.00      SOLV O
ATOM  41440  H1  TIP3 37452      8.838 -63.174  32.407  1.00  0.00      SOLV H
ATOM  41441  H2  TIP3 37452      9.282 -62.324  31.232  1.00  0.00      SOLV H
ATOM  41442  OH2 TIP3 37453     10.352 -61.037  30.805  1.00  0.00      SOLV O
ATOM  41443  H1  TIP3 37453     11.250 -61.277  30.540  1.00  0.00      SOLV H
ATOM  41444  H2  TIP3 37453     10.535 -60.509  31.613  1.00  0.00      SOLV H
ATOM  41445  OH2 TIP3 37454      1.437 -63.634  28.570  1.00  0.00      SOLV O
ATOM  41446  H1  TIP3 37454      0.587 -63.320  28.202  1.00  0.00      SOLV H
ATOM  41447  H2  TIP3 37454      1.189 -63.764  29.492  1.00  0.00      SOLV H
ATOM  41448  OH2 TIP3 37455      3.977 -63.159  27.661  1.00  0.00      SOLV O
ATOM  41449  H1  TIP3 37455      3.067 -63.263  28.020  1.00  0.00      SOLV H
ATOM  41450  H2  TIP3 37455      3.808 -62.578  26.894  1.00  0.00      SOLV H
ATOM  41451  OH2 TIP3 37456      8.418 -61.673  26.854  1.00  0.00      SOLV O
ATOM  41452  H1  TIP3 37456      7.825 -61.313  26.168  1.00  0.00      SOLV H
ATOM  41453  H2  TIP3 37456      8.328 -60.983  27.551  1.00  0.00      SOLV H
ATOM  41454  OH2 TIP3 37457     10.993 -61.999  27.782  1.00  0.00      SOLV O
ATOM  41455  H1  TIP3 37457     10.065 -61.988  27.474  1.00  0.00      SOLV H
ATOM  41456  H2  TIP3 37457     11.203 -61.052  27.762  1.00  0.00      SOLV H
ATOM  41457  OH2 TIP3 37458     12.834 -59.681  28.080  1.00  0.00      SOLV O
ATOM  41458  H1  TIP3 37458     12.561 -58.761  27.849  1.00  0.00      SOLV H
ATOM  41459  H2  TIP3 37458     13.251 -59.966  27.247  1.00  0.00      SOLV H
ATOM  41460  OH2 TIP3 37459      1.390 -65.028  25.494  1.00  0.00      SOLV O
ATOM  41461  H1  TIP3 37459      1.521 -65.444  26.374  1.00  0.00      SOLV H
ATOM  41462  H2  TIP3 37459      2.285 -65.148  25.110  1.00  0.00      SOLV H
ATOM  41463  OH2 TIP3 37460      3.766 -65.580  24.190  1.00  0.00      SOLV O
ATOM  41464  H1  TIP3 37460      3.994 -66.496  24.454  1.00  0.00      SOLV H
ATOM  41465  H2  TIP3 37460      4.542 -65.083  24.525  1.00  0.00      SOLV H
ATOM  41466  OH2 TIP3 37461      6.103 -64.266  25.053  1.00  0.00      SOLV O
ATOM  41467  H1  TIP3 37461      6.622 -65.050  24.805  1.00  0.00      SOLV H
ATOM  41468  H2  TIP3 37461      6.221 -64.271  26.017  1.00  0.00      SOLV H
ATOM  41469  OH2 TIP3 37462      0.913 -65.988  18.753  1.00  0.00      SOLV O
ATOM  41470  H1  TIP3 37462      0.315 -66.215  18.017  1.00  0.00      SOLV H
ATOM  41471  H2  TIP3 37462      0.659 -65.064  18.890  1.00  0.00      SOLV H
ATOM  41472  OH2 TIP3 37463      8.821 -61.786  17.057  1.00  0.00      SOLV O
ATOM  41473  H1  TIP3 37463      9.685 -61.342  16.941  1.00  0.00      SOLV H
ATOM  41474  H2  TIP3 37463      8.853 -62.401  16.292  1.00  0.00      SOLV H
ATOM  41475  OH2 TIP3 37464     15.358 -60.030  19.825  1.00  0.00      SOLV O
ATOM  41476  H1  TIP3 37464     15.448 -60.896  19.360  1.00  0.00      SOLV H
ATOM  41477  H2  TIP3 37464     15.015 -59.463  19.104  1.00  0.00      SOLV H
ATOM  41478  OH2 TIP3 37465      2.318 -64.541  15.652  1.00  0.00      SOLV O
ATOM  41479  H1  TIP3 37465      2.046 -64.370  16.565  1.00  0.00      SOLV H
ATOM  41480  H2  TIP3 37465      3.272 -64.742  15.743  1.00  0.00      SOLV H
ATOM  41481  OH2 TIP3 37466     15.032 -61.553  31.971  1.00  0.00      SOLV O
ATOM  41482  H1  TIP3 37466     14.364 -61.877  31.332  1.00  0.00      SOLV H
ATOM  41483  H2  TIP3 37466     14.673 -60.651  32.118  1.00  0.00      SOLV H
ATOM  41484  OH2 TIP3 37467     30.706 -62.443  21.924  1.00  0.00      SOLV O
ATOM  41485  H1  TIP3 37467     30.342 -61.533  21.846  1.00  0.00      SOLV H
ATOM  41486  H2  TIP3 37467     30.113 -62.917  21.327  1.00  0.00      SOLV H
ATOM  41487  OH2 TIP3 37468     30.045 -63.514  25.315  1.00  0.00      SOLV O
ATOM  41488  H1  TIP3 37468     30.007 -64.088  26.090  1.00  0.00      SOLV H
ATOM  41489  H2  TIP3 37468     29.796 -64.092  24.583  1.00  0.00      SOLV H
ATOM  41490  OH2 TIP3 37469     22.920 -66.398  26.899  1.00  0.00      SOLV O
ATOM  41491  H1  TIP3 37469     23.123 -66.954  27.668  1.00  0.00      SOLV H
ATOM  41492  H2  TIP3 37469     23.259 -65.547  27.206  1.00  0.00      SOLV H
ATOM  41493  OH2 TIP3 37470     32.348 -59.496  23.628  1.00  0.00      SOLV O
ATOM  41494  H1  TIP3 37470     32.241 -60.315  24.120  1.00  0.00      SOLV H
ATOM  41495  H2  TIP3 37470     32.275 -58.829  24.332  1.00  0.00      SOLV H
ATOM  41496  OH2 TIP3 37471     22.180 -61.897  25.365  1.00  0.00      SOLV O
ATOM  41497  H1  TIP3 37471     22.226 -62.845  25.133  1.00  0.00      SOLV H
ATOM  41498  H2  TIP3 37471     23.118 -61.699  25.528  1.00  0.00      SOLV H
ATOM  41499  OH2 TIP3 37472     21.098 -66.787  23.071  1.00  0.00      SOLV O
ATOM  41500  H1  TIP3 37472     21.583 -67.542  23.418  1.00  0.00      SOLV H
ATOM  41501  H2  TIP3 37472     21.703 -66.406  22.425  1.00  0.00      SOLV H
ATOM  41502  OH2 TIP3 37473     27.958 -55.628  23.949  1.00  0.00      SOLV O
ATOM  41503  H1  TIP3 37473     28.757 -56.096  23.623  1.00  0.00      SOLV H
ATOM  41504  H2  TIP3 37473     27.855 -55.986  24.839  1.00  0.00      SOLV H
ATOM  41505  OH2 TIP3 37474     27.556 -61.839  25.853  1.00  0.00      SOLV O
ATOM  41506  H1  TIP3 37474     28.157 -62.261  25.224  1.00  0.00      SOLV H
ATOM  41507  H2  TIP3 37474     28.207 -61.344  26.388  1.00  0.00      SOLV H
ATOM  41508  OH2 TIP3 37475     26.812 -65.799  23.042  1.00  0.00      SOLV O
ATOM  41509  H1  TIP3 37475     27.625 -65.854  23.583  1.00  0.00      SOLV H
ATOM  41510  H2  TIP3 37475     26.571 -66.720  22.928  1.00  0.00      SOLV H
ATOM  41511  OH2 TIP3 37476     29.573 -60.165  20.948  1.00  0.00      SOLV O
ATOM  41512  H1  TIP3 37476     29.374 -60.344  20.023  1.00  0.00      SOLV H
ATOM  41513  H2  TIP3 37476     29.010 -59.384  21.125  1.00  0.00      SOLV H
ATOM  41514  OH2 TIP3 37477     25.731 -63.462  27.594  1.00  0.00      SOLV O
ATOM  41515  H1  TIP3 37477     24.890 -63.075  27.941  1.00  0.00      SOLV H
ATOM  41516  H2  TIP3 37477     26.190 -62.646  27.331  1.00  0.00      SOLV H
ATOM  41517  OH2 TIP3 37478     23.563 -62.104  28.431  1.00  0.00      SOLV O
ATOM  41518  H1  TIP3 37478     23.245 -61.208  28.191  1.00  0.00      SOLV H
ATOM  41519  H2  TIP3 37478     22.743 -62.440  28.862  1.00  0.00      SOLV H
ATOM  41520  OH2 TIP3 37479     19.994 -63.719  19.205  1.00  0.00      SOLV O
ATOM  41521  H1  TIP3 37479     19.583 -63.432  18.371  1.00  0.00      SOLV H
ATOM  41522  H2  TIP3 37479     19.849 -62.946  19.787  1.00  0.00      SOLV H
ATOM  41523  OH2 TIP3 37480     32.277 -57.597  26.032  1.00  0.00      SOLV O
ATOM  41524  H1  TIP3 37480     31.330 -57.833  26.168  1.00  0.00      SOLV H
ATOM  41525  H2  TIP3 37480     32.188 -56.646  25.820  1.00  0.00      SOLV H
ATOM  41526  OH2 TIP3 37481     30.018 -56.569  22.509  1.00  0.00      SOLV O
ATOM  41527  H1  TIP3 37481     30.725 -57.119  22.112  1.00  0.00      SOLV H
ATOM  41528  H2  TIP3 37481     30.367 -55.673  22.300  1.00  0.00      SOLV H
ATOM  41529  OH2 TIP3 37482     31.905 -58.117  21.196  1.00  0.00      SOLV O
ATOM  41530  H1  TIP3 37482     31.783 -58.839  20.566  1.00  0.00      SOLV H
ATOM  41531  H2  TIP3 37482     32.104 -58.609  22.019  1.00  0.00      SOLV H
ATOM  41532  OH2 TIP3 37483     33.941 -58.899  29.616  1.00  0.00      SOLV O
ATOM  41533  H1  TIP3 37483     34.156 -59.464  28.846  1.00  0.00      SOLV H
ATOM  41534  H2  TIP3 37483     33.760 -58.032  29.186  1.00  0.00      SOLV H
ATOM  41535  OH2 TIP3 37484     29.655 -63.681  19.385  1.00  0.00      SOLV O
ATOM  41536  H1  TIP3 37484     28.850 -63.232  19.054  1.00  0.00      SOLV H
ATOM  41537  H2  TIP3 37484     30.334 -63.367  18.755  1.00  0.00      SOLV H
ATOM  41538  OH2 TIP3 37485     30.239 -64.674  16.148  1.00  0.00      SOLV O
ATOM  41539  H1  TIP3 37485     30.814 -64.464  16.916  1.00  0.00      SOLV H
ATOM  41540  H2  TIP3 37485     30.792 -65.320  15.687  1.00  0.00      SOLV H
ATOM  41541  OH2 TIP3 37486     36.937 -61.754  27.689  1.00  0.00      SOLV O
ATOM  41542  H1  TIP3 37486     36.017 -61.424  27.748  1.00  0.00      SOLV H
ATOM  41543  H2  TIP3 37486     37.253 -61.288  26.890  1.00  0.00      SOLV H
ATOM  41544  OH2 TIP3 37487     32.859 -62.339  20.274  1.00  0.00      SOLV O
ATOM  41545  H1  TIP3 37487     32.146 -62.325  20.955  1.00  0.00      SOLV H
ATOM  41546  H2  TIP3 37487     33.620 -62.634  20.807  1.00  0.00      SOLV H
ATOM  41547  OH2 TIP3 37488     33.130 -63.842  29.551  1.00  0.00      SOLV O
ATOM  41548  H1  TIP3 37488     32.998 -63.142  30.207  1.00  0.00      SOLV H
ATOM  41549  H2  TIP3 37488     32.414 -63.674  28.932  1.00  0.00      SOLV H
ATOM  41550  OH2 TIP3 37489     24.663 -64.475  22.281  1.00  0.00      SOLV O
ATOM  41551  H1  TIP3 37489     24.537 -64.869  21.397  1.00  0.00      SOLV H
ATOM  41552  H2  TIP3 37489     25.532 -64.861  22.533  1.00  0.00      SOLV H
ATOM  41553  OH2 TIP3 37490     24.890 -60.867  24.995  1.00  0.00      SOLV O
ATOM  41554  H1  TIP3 37490     25.020 -61.221  24.107  1.00  0.00      SOLV H
ATOM  41555  H2  TIP3 37490     25.782 -60.938  25.378  1.00  0.00      SOLV H
ATOM  41556  OH2 TIP3 37491     25.755 -65.595  25.866  1.00  0.00      SOLV O
ATOM  41557  H1  TIP3 37491     25.858 -65.077  25.056  1.00  0.00      SOLV H
ATOM  41558  H2  TIP3 37491     25.636 -64.867  26.522  1.00  0.00      SOLV H
ATOM  41559  OH2 TIP3 37492     29.713 -58.180  26.578  1.00  0.00      SOLV O
ATOM  41560  H1  TIP3 37492     29.248 -57.591  27.198  1.00  0.00      SOLV H
ATOM  41561  H2  TIP3 37492     29.638 -59.060  26.997  1.00  0.00      SOLV H
ATOM  41562  OH2 TIP3 37493     24.998 -61.001  30.593  1.00  0.00      SOLV O
ATOM  41563  H1  TIP3 37493     24.292 -60.515  31.073  1.00  0.00      SOLV H
ATOM  41564  H2  TIP3 37493     24.462 -61.427  29.896  1.00  0.00      SOLV H
ATOM  41565  OH2 TIP3 37494     32.010 -63.460  17.956  1.00  0.00      SOLV O
ATOM  41566  H1  TIP3 37494     32.479 -63.079  18.731  1.00  0.00      SOLV H
ATOM  41567  H2  TIP3 37494     32.387 -62.914  17.231  1.00  0.00      SOLV H
ATOM  41568  OH2 TIP3 37495     23.285 -65.651  29.777  1.00  0.00      SOLV O
ATOM  41569  H1  TIP3 37495     23.119 -65.049  30.534  1.00  0.00      SOLV H
ATOM  41570  H2  TIP3 37495     22.373 -65.956  29.617  1.00  0.00      SOLV H
ATOM  41571  OH2 TIP3 37496     27.673 -57.936  21.462  1.00  0.00      SOLV O
ATOM  41572  H1  TIP3 37496     28.091 -57.427  22.174  1.00  0.00      SOLV H
ATOM  41573  H2  TIP3 37496     26.952 -57.351  21.193  1.00  0.00      SOLV H
ATOM  41574  OH2 TIP3 37497     22.615 -59.802  31.333  1.00  0.00      SOLV O
ATOM  41575  H1  TIP3 37497     22.482 -59.715  30.370  1.00  0.00      SOLV H
ATOM  41576  H2  TIP3 37497     21.768 -60.197  31.626  1.00  0.00      SOLV H
ATOM  41577  OH2 TIP3 37498     24.218 -65.749  19.727  1.00  0.00      SOLV O
ATOM  41578  H1  TIP3 37498     23.638 -65.098  19.270  1.00  0.00      SOLV H
ATOM  41579  H2  TIP3 37498     23.634 -66.515  19.728  1.00  0.00      SOLV H
ATOM  41580  OH2 TIP3 37499     34.605 -56.036  16.219  1.00  0.00      SOLV O
ATOM  41581  H1  TIP3 37499     34.487 -55.072  16.381  1.00  0.00      SOLV H
ATOM  41582  H2  TIP3 37499     35.580 -56.116  16.242  1.00  0.00      SOLV H
ATOM  41583  OH2 TIP3 37500     19.600 -64.781  28.735  1.00  0.00      SOLV O
ATOM  41584  H1  TIP3 37500     19.166 -64.904  27.869  1.00  0.00      SOLV H
ATOM  41585  H2  TIP3 37500     19.989 -65.662  28.901  1.00  0.00      SOLV H
ATOM  41586  OH2 TIP3 37501     18.503 -62.222  25.501  1.00  0.00      SOLV O
ATOM  41587  H1  TIP3 37501     19.438 -61.987  25.540  1.00  0.00      SOLV H
ATOM  41588  H2  TIP3 37501     18.102 -61.529  26.050  1.00  0.00      SOLV H
ATOM  41589  OH2 TIP3 37502     35.501 -55.498  31.315  1.00  0.00      SOLV O
ATOM  41590  H1  TIP3 37502     35.639 -56.454  31.213  1.00  0.00      SOLV H
ATOM  41591  H2  TIP3 37502     34.556 -55.486  31.593  1.00  0.00      SOLV H
ATOM  41592  OH2 TIP3 37503     27.066 -59.012  30.045  1.00  0.00      SOLV O
ATOM  41593  H1  TIP3 37503     26.859 -58.198  30.561  1.00  0.00      SOLV H
ATOM  41594  H2  TIP3 37503     26.333 -59.593  30.327  1.00  0.00      SOLV H
ATOM  41595  OH2 TIP3 37504     26.361 -55.279  19.870  1.00  0.00      SOLV O
ATOM  41596  H1  TIP3 37504     26.172 -55.339  18.916  1.00  0.00      SOLV H
ATOM  41597  H2  TIP3 37504     25.919 -54.450  20.131  1.00  0.00      SOLV H
ATOM  41598  OH2 TIP3 37505     20.622 -58.502  21.712  1.00  0.00      SOLV O
ATOM  41599  H1  TIP3 37505     20.909 -58.775  22.613  1.00  0.00      SOLV H
ATOM  41600  H2  TIP3 37505     19.951 -59.180  21.541  1.00  0.00      SOLV H
ATOM  41601  OH2 TIP3 37506     29.322 -55.017  16.798  1.00  0.00      SOLV O
ATOM  41602  H1  TIP3 37506     30.072 -55.523  16.418  1.00  0.00      SOLV H
ATOM  41603  H2  TIP3 37506     29.446 -55.172  17.760  1.00  0.00      SOLV H
ATOM  41604  OH2 TIP3 37507     29.115 -55.238  19.567  1.00  0.00      SOLV O
ATOM  41605  H1  TIP3 37507     28.180 -55.397  19.822  1.00  0.00      SOLV H
ATOM  41606  H2  TIP3 37507     29.586 -55.758  20.236  1.00  0.00      SOLV H
ATOM  41607  OH2 TIP3 37508     21.282 -62.762  29.641  1.00  0.00      SOLV O
ATOM  41608  H1  TIP3 37508     21.581 -63.041  30.532  1.00  0.00      SOLV H
ATOM  41609  H2  TIP3 37508     20.623 -63.445  29.413  1.00  0.00      SOLV H
ATOM  41610  OH2 TIP3 37509     33.156 -62.075  15.787  1.00  0.00      SOLV O
ATOM  41611  H1  TIP3 37509     33.089 -62.199  14.818  1.00  0.00      SOLV H
ATOM  41612  H2  TIP3 37509     33.774 -61.330  15.846  1.00  0.00      SOLV H
ATOM  41613  OH2 TIP3 37510     31.321 -65.232  20.739  1.00  0.00      SOLV O
ATOM  41614  H1  TIP3 37510     30.703 -64.556  20.389  1.00  0.00      SOLV H
ATOM  41615  H2  TIP3 37510     32.026 -65.198  20.075  1.00  0.00      SOLV H
ATOM  41616  OH2 TIP3 37511     30.843 -64.509  27.994  1.00  0.00      SOLV O
ATOM  41617  H1  TIP3 37511     31.510 -64.936  27.444  1.00  0.00      SOLV H
ATOM  41618  H2  TIP3 37511     30.963 -64.919  28.871  1.00  0.00      SOLV H
ATOM  41619  OH2 TIP3 37512     31.579 -52.819  32.340  1.00  0.00      SOLV O
ATOM  41620  H1  TIP3 37512     31.666 -52.325  31.502  1.00  0.00      SOLV H
ATOM  41621  H2  TIP3 37512     32.080 -52.246  32.946  1.00  0.00      SOLV H
ATOM  41622  OH2 TIP3 37513     22.471 -63.930  31.857  1.00  0.00      SOLV O
ATOM  41623  H1  TIP3 37513     23.055 -63.544  32.541  1.00  0.00      SOLV H
ATOM  41624  H2  TIP3 37513     21.673 -64.100  32.400  1.00  0.00      SOLV H
ATOM  41625  OH2 TIP3 37514     27.352 -62.353  18.818  1.00  0.00      SOLV O
ATOM  41626  H1  TIP3 37514     26.712 -62.965  18.406  1.00  0.00      SOLV H
ATOM  41627  H2  TIP3 37514     27.003 -62.269  19.735  1.00  0.00      SOLV H
ATOM  41628  OH2 TIP3 37515     34.389 -60.653  27.500  1.00  0.00      SOLV O
ATOM  41629  H1  TIP3 37515     34.723 -59.952  26.892  1.00  0.00      SOLV H
ATOM  41630  H2  TIP3 37515     33.571 -60.942  27.050  1.00  0.00      SOLV H
ATOM  41631  OH2 TIP3 37516     28.655 -61.570  29.941  1.00  0.00      SOLV O
ATOM  41632  H1  TIP3 37516     28.541 -62.031  30.783  1.00  0.00      SOLV H
ATOM  41633  H2  TIP3 37516     28.129 -60.764  30.081  1.00  0.00      SOLV H
ATOM  41634  OH2 TIP3 37517     22.998 -64.486  24.594  1.00  0.00      SOLV O
ATOM  41635  H1  TIP3 37517     23.565 -64.398  23.804  1.00  0.00      SOLV H
ATOM  41636  H2  TIP3 37517     23.297 -65.307  25.006  1.00  0.00      SOLV H
ATOM  41637  OH2 TIP3 37518     28.805 -60.213  17.797  1.00  0.00      SOLV O
ATOM  41638  H1  TIP3 37518     28.196 -59.488  18.068  1.00  0.00      SOLV H
ATOM  41639  H2  TIP3 37518     28.277 -60.996  18.049  1.00  0.00      SOLV H
ATOM  41640  OH2 TIP3 37519     20.836 -67.067  29.772  1.00  0.00      SOLV O
ATOM  41641  H1  TIP3 37519     20.876 -67.324  30.716  1.00  0.00      SOLV H
ATOM  41642  H2  TIP3 37519     20.189 -67.704  29.405  1.00  0.00      SOLV H
ATOM  41643  OH2 TIP3 37520     27.429 -64.646  31.699  1.00  0.00      SOLV O
ATOM  41644  H1  TIP3 37520     27.050 -65.382  31.191  1.00  0.00      SOLV H
ATOM  41645  H2  TIP3 37520     28.293 -64.980  31.961  1.00  0.00      SOLV H
ATOM  41646  OH2 TIP3 37521     29.947 -58.604  29.917  1.00  0.00      SOLV O
ATOM  41647  H1  TIP3 37521     28.994 -58.658  29.739  1.00  0.00      SOLV H
ATOM  41648  H2  TIP3 37521     29.931 -58.226  30.825  1.00  0.00      SOLV H
ATOM  41649  OH2 TIP3 37522     36.074 -58.455  31.158  1.00  0.00      SOLV O
ATOM  41650  H1  TIP3 37522     35.150 -58.528  30.824  1.00  0.00      SOLV H
ATOM  41651  H2  TIP3 37522     36.549 -58.337  30.307  1.00  0.00      SOLV H
ATOM  41652  OH2 TIP3 37523     33.401 -56.212  18.717  1.00  0.00      SOLV O
ATOM  41653  H1  TIP3 37523     33.287 -57.091  19.103  1.00  0.00      SOLV H
ATOM  41654  H2  TIP3 37523     33.795 -56.390  17.846  1.00  0.00      SOLV H
ATOM  41655  OH2 TIP3 37524     32.480 -62.155  25.951  1.00  0.00      SOLV O
ATOM  41656  H1  TIP3 37524     31.603 -62.481  25.661  1.00  0.00      SOLV H
ATOM  41657  H2  TIP3 37524     33.069 -62.562  25.295  1.00  0.00      SOLV H
ATOM  41658  OH2 TIP3 37525     24.074 -60.464  21.851  1.00  0.00      SOLV O
ATOM  41659  H1  TIP3 37525     24.154 -59.503  21.709  1.00  0.00      SOLV H
ATOM  41660  H2  TIP3 37525     23.126 -60.576  21.703  1.00  0.00      SOLV H
ATOM  41661  OH2 TIP3 37526     21.819 -66.741  16.480  1.00  0.00      SOLV O
ATOM  41662  H1  TIP3 37526     22.029 -65.894  16.916  1.00  0.00      SOLV H
ATOM  41663  H2  TIP3 37526     20.901 -66.890  16.797  1.00  0.00      SOLV H
ATOM  41664  OH2 TIP3 37527     26.116 -62.222  21.354  1.00  0.00      SOLV O
ATOM  41665  H1  TIP3 37527     25.568 -61.429  21.536  1.00  0.00      SOLV H
ATOM  41666  H2  TIP3 37527     25.587 -62.892  21.819  1.00  0.00      SOLV H
ATOM  41667  OH2 TIP3 37528     25.147 -58.076  27.821  1.00  0.00      SOLV O
ATOM  41668  H1  TIP3 37528     25.341 -57.150  27.597  1.00  0.00      SOLV H
ATOM  41669  H2  TIP3 37528     25.826 -58.253  28.492  1.00  0.00      SOLV H
ATOM  41670  OH2 TIP3 37529     23.218 -57.866  20.982  1.00  0.00      SOLV O
ATOM  41671  H1  TIP3 37529     22.269 -58.051  21.145  1.00  0.00      SOLV H
ATOM  41672  H2  TIP3 37529     23.289 -56.954  21.325  1.00  0.00      SOLV H
ATOM  41673  OH2 TIP3 37530     29.752 -60.815  27.469  1.00  0.00      SOLV O
ATOM  41674  H1  TIP3 37530     29.516 -61.036  28.396  1.00  0.00      SOLV H
ATOM  41675  H2  TIP3 37530     30.671 -61.108  27.424  1.00  0.00      SOLV H
ATOM  41676  OH2 TIP3 37531     31.693 -58.958  16.568  1.00  0.00      SOLV O
ATOM  41677  H1  TIP3 37531     32.101 -59.275  17.403  1.00  0.00      SOLV H
ATOM  41678  H2  TIP3 37531     30.812 -59.356  16.654  1.00  0.00      SOLV H
ATOM  41679  OH2 TIP3 37532     30.959 -55.504  29.868  1.00  0.00      SOLV O
ATOM  41680  H1  TIP3 37532     30.354 -56.124  29.428  1.00  0.00      SOLV H
ATOM  41681  H2  TIP3 37532     30.836 -54.695  29.322  1.00  0.00      SOLV H
ATOM  41682  OH2 TIP3 37533     34.451 -53.344  16.863  1.00  0.00      SOLV O
ATOM  41683  H1  TIP3 37533     34.830 -52.478  16.626  1.00  0.00      SOLV H
ATOM  41684  H2  TIP3 37533     33.546 -53.042  17.095  1.00  0.00      SOLV H
ATOM  41685  OH2 TIP3 37534     32.917 -59.883  18.881  1.00  0.00      SOLV O
ATOM  41686  H1  TIP3 37534     32.879 -60.735  19.360  1.00  0.00      SOLV H
ATOM  41687  H2  TIP3 37534     33.853 -59.641  19.009  1.00  0.00      SOLV H
ATOM  41688  OH2 TIP3 37535     19.697 -60.444  27.734  1.00  0.00      SOLV O
ATOM  41689  H1  TIP3 37535     20.223 -61.237  27.887  1.00  0.00      SOLV H
ATOM  41690  H2  TIP3 37535     19.721 -60.020  28.603  1.00  0.00      SOLV H
ATOM  41691  OH2 TIP3 37536     25.769 -59.876  15.060  1.00  0.00      SOLV O
ATOM  41692  H1  TIP3 37536     26.115 -60.621  14.530  1.00  0.00      SOLV H
ATOM  41693  H2  TIP3 37536     25.467 -60.338  15.868  1.00  0.00      SOLV H
ATOM  41694  OH2 TIP3 37537     24.765 -60.692  17.516  1.00  0.00      SOLV O
ATOM  41695  H1  TIP3 37537     25.188 -61.033  18.310  1.00  0.00      SOLV H
ATOM  41696  H2  TIP3 37537     24.549 -59.773  17.790  1.00  0.00      SOLV H
ATOM  41697  OH2 TIP3 37538     22.427 -64.444  18.113  1.00  0.00      SOLV O
ATOM  41698  H1  TIP3 37538     21.575 -64.291  18.580  1.00  0.00      SOLV H
ATOM  41699  H2  TIP3 37538     22.547 -63.561  17.710  1.00  0.00      SOLV H
ATOM  41700  OH2 TIP3 37539     26.898 -58.264  18.153  1.00  0.00      SOLV O
ATOM  41701  H1  TIP3 37539     25.955 -58.092  18.341  1.00  0.00      SOLV H
ATOM  41702  H2  TIP3 37539     27.138 -57.454  17.686  1.00  0.00      SOLV H
ATOM  41703  OH2 TIP3 37540     24.087 -58.108  18.266  1.00  0.00      SOLV O
ATOM  41704  H1  TIP3 37540     23.849 -57.304  17.748  1.00  0.00      SOLV H
ATOM  41705  H2  TIP3 37540     23.713 -57.890  19.145  1.00  0.00      SOLV H
ATOM  41706  OH2 TIP3 37541     34.031 -63.886  24.216  1.00  0.00      SOLV O
ATOM  41707  H1  TIP3 37541     33.349 -64.535  23.975  1.00  0.00      SOLV H
ATOM  41708  H2  TIP3 37541     34.566 -64.343  24.865  1.00  0.00      SOLV H
ATOM  41709  OH2 TIP3 37542     22.136 -61.880  16.844  1.00  0.00      SOLV O
ATOM  41710  H1  TIP3 37542     22.447 -61.021  17.172  1.00  0.00      SOLV H
ATOM  41711  H2  TIP3 37542     22.803 -62.052  16.154  1.00  0.00      SOLV H
ATOM  41712  OH2 TIP3 37543     31.985 -54.761  25.932  1.00  0.00      SOLV O
ATOM  41713  H1  TIP3 37543     31.616 -54.148  25.261  1.00  0.00      SOLV H
ATOM  41714  H2  TIP3 37543     32.864 -54.343  26.058  1.00  0.00      SOLV H
ATOM  41715  OH2 TIP3 37544     19.832 -61.180  20.787  1.00  0.00      SOLV O
ATOM  41716  H1  TIP3 37544     18.887 -61.012  20.905  1.00  0.00      SOLV H
ATOM  41717  H2  TIP3 37544     20.033 -60.549  20.078  1.00  0.00      SOLV H
ATOM  41718  OH2 TIP3 37545     18.196 -58.870  32.270  1.00  0.00      SOLV O
ATOM  41719  H1  TIP3 37545     18.892 -58.883  32.954  1.00  0.00      SOLV H
ATOM  41720  H2  TIP3 37545     18.122 -59.802  32.016  1.00  0.00      SOLV H
ATOM  41721  OH2 TIP3 37546     22.919 -58.448  33.851  1.00  0.00      SOLV O
ATOM  41722  H1  TIP3 37546     23.845 -58.552  34.104  1.00  0.00      SOLV H
ATOM  41723  H2  TIP3 37546     22.949 -58.685  32.906  1.00  0.00      SOLV H
ATOM  41724  OH2 TIP3 37547     27.060 -57.462  15.213  1.00  0.00      SOLV O
ATOM  41725  H1  TIP3 37547     26.570 -58.313  15.306  1.00  0.00      SOLV H
ATOM  41726  H2  TIP3 37547     27.922 -57.789  14.911  1.00  0.00      SOLV H
ATOM  41727  OH2 TIP3 37548     29.725 -57.809  32.521  1.00  0.00      SOLV O
ATOM  41728  H1  TIP3 37548     29.631 -58.681  32.959  1.00  0.00      SOLV H
ATOM  41729  H2  TIP3 37548     30.288 -57.311  33.145  1.00  0.00      SOLV H
ATOM  41730  OH2 TIP3 37549     31.371 -56.188  15.395  1.00  0.00      SOLV O
ATOM  41731  H1  TIP3 37549     31.907 -56.823  15.894  1.00  0.00      SOLV H
ATOM  41732  H2  TIP3 37549     32.036 -55.759  14.825  1.00  0.00      SOLV H
ATOM  41733  OH2 TIP3 37550     20.222 -64.764  33.156  1.00  0.00      SOLV O
ATOM  41734  H1  TIP3 37550     20.631 -65.611  32.907  1.00  0.00      SOLV H
ATOM  41735  H2  TIP3 37550     19.415 -64.761  32.597  1.00  0.00      SOLV H
ATOM  41736  OH2 TIP3 37551     24.137 -63.138  15.156  1.00  0.00      SOLV O
ATOM  41737  H1  TIP3 37551     24.585 -63.602  15.878  1.00  0.00      SOLV H
ATOM  41738  H2  TIP3 37551     24.908 -62.775  14.669  1.00  0.00      SOLV H
ATOM  41739  OH2 TIP3 37552     26.401 -62.379  32.645  1.00  0.00      SOLV O
ATOM  41740  H1  TIP3 37552     26.062 -62.217  31.745  1.00  0.00      SOLV H
ATOM  41741  H2  TIP3 37552     26.887 -63.224  32.506  1.00  0.00      SOLV H
ATOM  41742  OH2 TIP3 37553     28.954 -60.135  14.989  1.00  0.00      SOLV O
ATOM  41743  H1  TIP3 37553     28.716 -60.176  15.935  1.00  0.00      SOLV H
ATOM  41744  H2  TIP3 37553     29.072 -61.086  14.782  1.00  0.00      SOLV H
ATOM  41745  OH2 TIP3 37554     31.903 -60.785  29.970  1.00  0.00      SOLV O
ATOM  41746  H1  TIP3 37554     32.502 -60.017  29.878  1.00  0.00      SOLV H
ATOM  41747  H2  TIP3 37554     31.044 -60.326  30.006  1.00  0.00      SOLV H
ATOM  41748  OH2 TIP3 37555     21.907 -67.133  32.565  1.00  0.00      SOLV O
ATOM  41749  H1  TIP3 37555     22.651 -67.736  32.479  1.00  0.00      SOLV H
ATOM  41750  H2  TIP3 37555     21.824 -67.073  33.541  1.00  0.00      SOLV H
ATOM  41751  OH2 TIP3 37556     25.889 -64.475  17.554  1.00  0.00      SOLV O
ATOM  41752  H1  TIP3 37556     25.700 -65.072  18.294  1.00  0.00      SOLV H
ATOM  41753  H2  TIP3 37556     26.574 -64.920  17.019  1.00  0.00      SOLV H
ATOM  41754  OH2 TIP3 37557     25.963 -66.641  29.959  1.00  0.00      SOLV O
ATOM  41755  H1  TIP3 37557     25.057 -66.290  30.075  1.00  0.00      SOLV H
ATOM  41756  H2  TIP3 37557     26.235 -66.223  29.128  1.00  0.00      SOLV H
ATOM  41757  OH2 TIP3 37558     27.663 -65.787  15.804  1.00  0.00      SOLV O
ATOM  41758  H1  TIP3 37558     27.571 -65.757  14.828  1.00  0.00      SOLV H
ATOM  41759  H2  TIP3 37558     28.519 -65.314  15.910  1.00  0.00      SOLV H
ATOM  41760  OH2 TIP3 37559     29.924 -62.717  33.205  1.00  0.00      SOLV O
ATOM  41761  H1  TIP3 37559     30.834 -62.407  33.149  1.00  0.00      SOLV H
ATOM  41762  H2  TIP3 37559     30.005 -63.422  33.880  1.00  0.00      SOLV H
ATOM  41763  OH2 TIP3 37560     35.606 -60.535  15.283  1.00  0.00      SOLV O
ATOM  41764  H1  TIP3 37560     35.523 -60.870  14.376  1.00  0.00      SOLV H
ATOM  41765  H2  TIP3 37560     35.249 -59.625  15.161  1.00  0.00      SOLV H
ATOM  41766  OH2 TIP3 37561     27.875 -64.990  28.574  1.00  0.00      SOLV O
ATOM  41767  H1  TIP3 37561     28.637 -64.492  28.260  1.00  0.00      SOLV H
ATOM  41768  H2  TIP3 37561     27.180 -64.301  28.530  1.00  0.00      SOLV H
ATOM  41769  OH2 TIP3 37562     33.049 -62.311  31.873  1.00  0.00      SOLV O
ATOM  41770  H1  TIP3 37562     32.465 -61.763  31.300  1.00  0.00      SOLV H
ATOM  41771  H2  TIP3 37562     33.916 -61.908  31.648  1.00  0.00      SOLV H
ATOM  41772  OH2 TIP3 37563     23.844 -55.728  16.914  1.00  0.00      SOLV O
ATOM  41773  H1  TIP3 37563     24.766 -55.418  16.972  1.00  0.00      SOLV H
ATOM  41774  H2  TIP3 37563     23.526 -55.175  16.182  1.00  0.00      SOLV H
ATOM  41775  OH2 TIP3 37564     19.633 -62.940  16.346  1.00  0.00      SOLV O
ATOM  41776  H1  TIP3 37564     20.509 -62.549  16.552  1.00  0.00      SOLV H
ATOM  41777  H2  TIP3 37564     19.868 -63.631  15.690  1.00  0.00      SOLV H
ATOM  41778  OH2 TIP3 37565     16.768 -58.315  21.385  1.00  0.00      SOLV O
ATOM  41779  H1  TIP3 37565     16.235 -58.941  20.843  1.00  0.00      SOLV H
ATOM  41780  H2  TIP3 37565     17.152 -58.925  22.050  1.00  0.00      SOLV H
ATOM  41781  OH2 TIP3 37566     18.053 -59.897  23.166  1.00  0.00      SOLV O
ATOM  41782  H1  TIP3 37566     17.977 -60.821  23.439  1.00  0.00      SOLV H
ATOM  41783  H2  TIP3 37566     18.204 -59.466  24.030  1.00  0.00      SOLV H
ATOM  41784  OH2 TIP3 37567     34.280 -53.298  26.235  1.00  0.00      SOLV O
ATOM  41785  H1  TIP3 37567     34.257 -53.111  27.191  1.00  0.00      SOLV H
ATOM  41786  H2  TIP3 37567     34.769 -52.530  25.907  1.00  0.00      SOLV H
ATOM  41787  OH2 TIP3 37568     34.041 -53.810  29.049  1.00  0.00      SOLV O
ATOM  41788  H1  TIP3 37568     33.833 -54.708  28.730  1.00  0.00      SOLV H
ATOM  41789  H2  TIP3 37568     34.657 -54.014  29.767  1.00  0.00      SOLV H
ATOM  41790  OH2 TIP3 37569     33.988 -58.392  33.778  1.00  0.00      SOLV O
ATOM  41791  H1  TIP3 37569     33.138 -58.633  34.191  1.00  0.00      SOLV H
ATOM  41792  H2  TIP3 37569     34.152 -57.504  34.161  1.00  0.00      SOLV H
ATOM  41793  OH2 TIP3 37570     35.781 -59.493  19.186  1.00  0.00      SOLV O
ATOM  41794  H1  TIP3 37570     36.415 -58.776  19.380  1.00  0.00      SOLV H
ATOM  41795  H2  TIP3 37570     36.018 -60.105  19.926  1.00  0.00      SOLV H
ATOM  41796  OH2 TIP3 37571     36.755 -60.978  21.132  1.00  0.00      SOLV O
ATOM  41797  H1  TIP3 37571     36.332 -61.829  21.367  1.00  0.00      SOLV H
ATOM  41798  H2  TIP3 37571     37.407 -60.880  21.846  1.00  0.00      SOLV H
ATOM  41799  OH2 TIP3 37572     35.721 -58.659  26.212  1.00  0.00      SOLV O
ATOM  41800  H1  TIP3 37572     36.529 -58.834  25.702  1.00  0.00      SOLV H
ATOM  41801  H2  TIP3 37572     35.494 -57.761  25.901  1.00  0.00      SOLV H
ATOM  41802  OH2 TIP3 37573     33.284 -56.538  28.459  1.00  0.00      SOLV O
ATOM  41803  H1  TIP3 37573     32.458 -56.295  28.916  1.00  0.00      SOLV H
ATOM  41804  H2  TIP3 37573     32.953 -56.904  27.612  1.00  0.00      SOLV H
ATOM  41805  OH2 TIP3 37574     37.109 -61.232  17.453  1.00  0.00      SOLV O
ATOM  41806  H1  TIP3 37574     36.505 -61.013  16.710  1.00  0.00      SOLV H
ATOM  41807  H2  TIP3 37574     36.727 -60.661  18.150  1.00  0.00      SOLV H
ATOM  41808  OH2 TIP3 37575     35.130 -63.080  21.718  1.00  0.00      SOLV O
ATOM  41809  H1  TIP3 37575     35.146 -64.005  21.419  1.00  0.00      SOLV H
ATOM  41810  H2  TIP3 37575     34.712 -63.139  22.598  1.00  0.00      SOLV H
ATOM  41811  OH2 TIP3 37576     20.375 -66.400  25.703  1.00  0.00      SOLV O
ATOM  41812  H1  TIP3 37576     20.547 -66.326  24.742  1.00  0.00      SOLV H
ATOM  41813  H2  TIP3 37576     21.265 -66.244  26.076  1.00  0.00      SOLV H
ATOM  41814  OH2 TIP3 37577     35.429 -61.206  31.452  1.00  0.00      SOLV O
ATOM  41815  H1  TIP3 37577     36.348 -61.550  31.429  1.00  0.00      SOLV H
ATOM  41816  H2  TIP3 37577     35.570 -60.262  31.243  1.00  0.00      SOLV H
ATOM  41817  OH2 TIP3 37578     37.643 -62.647  31.717  1.00  0.00      SOLV O
ATOM  41818  H1  TIP3 37578     37.086 -63.439  31.704  1.00  0.00      SOLV H
ATOM  41819  H2  TIP3 37578     38.505 -63.015  32.000  1.00  0.00      SOLV H
ATOM  41820  OH2 TIP3 37579     31.196 -54.280  21.764  1.00  0.00      SOLV O
ATOM  41821  H1  TIP3 37579     31.925 -54.235  21.114  1.00  0.00      SOLV H
ATOM  41822  H2  TIP3 37579     31.483 -53.642  22.436  1.00  0.00      SOLV H
ATOM  41823  OH2 TIP3 37580     20.337 -61.313  32.285  1.00  0.00      SOLV O
ATOM  41824  H1  TIP3 37580     19.484 -61.484  31.843  1.00  0.00      SOLV H
ATOM  41825  H2  TIP3 37580     20.122 -61.478  33.210  1.00  0.00      SOLV H
ATOM  41826  OH2 TIP3 37581     22.795 -59.448  28.503  1.00  0.00      SOLV O
ATOM  41827  H1  TIP3 37581     22.177 -58.734  28.254  1.00  0.00      SOLV H
ATOM  41828  H2  TIP3 37581     23.639 -59.000  28.289  1.00  0.00      SOLV H
ATOM  41829  OH2 TIP3 37582     26.432 -56.758  31.451  1.00  0.00      SOLV O
ATOM  41830  H1  TIP3 37582     26.610 -56.889  32.405  1.00  0.00      SOLV H
ATOM  41831  H2  TIP3 37582     27.066 -56.037  31.234  1.00  0.00      SOLV H
ATOM  41832  OH2 TIP3 37583     28.132 -54.738  30.811  1.00  0.00      SOLV O
ATOM  41833  H1  TIP3 37583     29.024 -54.996  30.539  1.00  0.00      SOLV H
ATOM  41834  H2  TIP3 37583     28.327 -54.229  31.627  1.00  0.00      SOLV H
ATOM  41835  OH2 TIP3 37584     19.206 -57.414  28.572  1.00  0.00      SOLV O
ATOM  41836  H1  TIP3 37584     18.383 -57.026  28.210  1.00  0.00      SOLV H
ATOM  41837  H2  TIP3 37584     18.987 -57.386  29.515  1.00  0.00      SOLV H
ATOM  41838  OH2 TIP3 37585     21.751 -56.899  27.642  1.00  0.00      SOLV O
ATOM  41839  H1  TIP3 37585     20.849 -56.982  28.028  1.00  0.00      SOLV H
ATOM  41840  H2  TIP3 37585     21.576 -56.278  26.908  1.00  0.00      SOLV H
ATOM  41841  OH2 TIP3 37586     26.205 -55.374  26.852  1.00  0.00      SOLV O
ATOM  41842  H1  TIP3 37586     25.593 -55.033  26.172  1.00  0.00      SOLV H
ATOM  41843  H2  TIP3 37586     26.092 -54.692  27.551  1.00  0.00      SOLV H
ATOM  41844  OH2 TIP3 37587     28.770 -55.715  27.786  1.00  0.00      SOLV O
ATOM  41845  H1  TIP3 37587     27.843 -55.705  27.472  1.00  0.00      SOLV H
ATOM  41846  H2  TIP3 37587     28.980 -54.768  27.757  1.00  0.00      SOLV H
ATOM  41847  OH2 TIP3 37588     30.616 -53.388  28.082  1.00  0.00      SOLV O
ATOM  41848  H1  TIP3 37588     30.339 -52.472  27.842  1.00  0.00      SOLV H
ATOM  41849  H2  TIP3 37588     31.028 -53.683  27.248  1.00  0.00      SOLV H
ATOM  41850  OH2 TIP3 37589     19.172 -58.741  25.485  1.00  0.00      SOLV O
ATOM  41851  H1  TIP3 37589     19.285 -59.132  26.379  1.00  0.00      SOLV H
ATOM  41852  H2  TIP3 37589     20.073 -58.855  25.122  1.00  0.00      SOLV H
ATOM  41853  OH2 TIP3 37590     21.559 -59.298  24.173  1.00  0.00      SOLV O
ATOM  41854  H1  TIP3 37590     21.766 -60.207  24.468  1.00  0.00      SOLV H
ATOM  41855  H2  TIP3 37590     22.315 -58.790  24.534  1.00  0.00      SOLV H
ATOM  41856  OH2 TIP3 37591     23.894 -57.974  25.045  1.00  0.00      SOLV O
ATOM  41857  H1  TIP3 37591     24.402 -58.769  24.818  1.00  0.00      SOLV H
ATOM  41858  H2  TIP3 37591     23.976 -57.972  26.013  1.00  0.00      SOLV H
ATOM  41859  OH2 TIP3 37592     18.756 -59.677  18.711  1.00  0.00      SOLV O
ATOM  41860  H1  TIP3 37592     18.078 -59.961  18.070  1.00  0.00      SOLV H
ATOM  41861  H2  TIP3 37592     18.418 -58.792  18.909  1.00  0.00      SOLV H
ATOM  41862  OH2 TIP3 37593     26.592 -55.486  17.043  1.00  0.00      SOLV O
ATOM  41863  H1  TIP3 37593     27.472 -55.068  16.948  1.00  0.00      SOLV H
ATOM  41864  H2  TIP3 37593     26.634 -56.120  16.293  1.00  0.00      SOLV H
ATOM  41865  OH2 TIP3 37594     33.126 -53.747  19.826  1.00  0.00      SOLV O
ATOM  41866  H1  TIP3 37594     33.225 -54.610  19.357  1.00  0.00      SOLV H
ATOM  41867  H2  TIP3 37594     32.799 -53.174  19.103  1.00  0.00      SOLV H
ATOM  41868  OH2 TIP3 37595     20.111 -58.215  15.650  1.00  0.00      SOLV O
ATOM  41869  H1  TIP3 37595     19.790 -58.115  16.560  1.00  0.00      SOLV H
ATOM  41870  H2  TIP3 37595     21.050 -58.456  15.772  1.00  0.00      SOLV H
ATOM  41871  OH2 TIP3 37596     32.809 -55.261  31.967  1.00  0.00      SOLV O
ATOM  41872  H1  TIP3 37596     32.141 -55.594  31.334  1.00  0.00      SOLV H
ATOM  41873  H2  TIP3 37596     32.444 -54.364  32.120  1.00  0.00      SOLV H
ATOM  41874  OH2 TIP3 37597     48.487 -56.146  21.924  1.00  0.00      SOLV O
ATOM  41875  H1  TIP3 37597     48.113 -55.242  21.840  1.00  0.00      SOLV H
ATOM  41876  H2  TIP3 37597     47.898 -56.640  21.338  1.00  0.00      SOLV H
ATOM  41877  OH2 TIP3 37598     47.795 -57.225  25.319  1.00  0.00      SOLV O
ATOM  41878  H1  TIP3 37598     47.798 -57.808  26.089  1.00  0.00      SOLV H
ATOM  41879  H2  TIP3 37598     47.580 -57.813  24.584  1.00  0.00      SOLV H
ATOM  41880  OH2 TIP3 37599     40.640 -60.102  26.924  1.00  0.00      SOLV O
ATOM  41881  H1  TIP3 37599     40.927 -60.686  27.645  1.00  0.00      SOLV H
ATOM  41882  H2  TIP3 37599     41.073 -59.279  27.186  1.00  0.00      SOLV H
ATOM  41883  OH2 TIP3 37600     50.111 -53.202  23.626  1.00  0.00      SOLV O
ATOM  41884  H1  TIP3 37600     50.032 -54.032  24.107  1.00  0.00      SOLV H
ATOM  41885  H2  TIP3 37600     50.060 -52.550  24.345  1.00  0.00      SOLV H
ATOM  41886  OH2 TIP3 37601     39.956 -55.614  25.367  1.00  0.00      SOLV O
ATOM  41887  H1  TIP3 37601     40.007 -56.561  25.130  1.00  0.00      SOLV H
ATOM  41888  H2  TIP3 37601     40.895 -55.418  25.529  1.00  0.00      SOLV H
ATOM  41889  OH2 TIP3 37602     38.874 -60.508  23.064  1.00  0.00      SOLV O
ATOM  41890  H1  TIP3 37602     39.374 -61.252  23.414  1.00  0.00      SOLV H
ATOM  41891  H2  TIP3 37602     39.483 -60.117  22.426  1.00  0.00      SOLV H
ATOM  41892  OH2 TIP3 37603     45.740 -49.333  23.962  1.00  0.00      SOLV O
ATOM  41893  H1  TIP3 37603     46.529 -49.805  23.615  1.00  0.00      SOLV H
ATOM  41894  H2  TIP3 37603     45.644 -49.718  24.841  1.00  0.00      SOLV H
ATOM  41895  OH2 TIP3 37604     45.329 -55.534  25.847  1.00  0.00      SOLV O
ATOM  41896  H1  TIP3 37604     45.923 -55.989  25.232  1.00  0.00      SOLV H
ATOM  41897  H2  TIP3 37604     45.993 -55.063  26.388  1.00  0.00      SOLV H
ATOM  41898  OH2 TIP3 37605     44.573 -59.510  23.063  1.00  0.00      SOLV O
ATOM  41899  H1  TIP3 37605     45.399 -59.578  23.584  1.00  0.00      SOLV H
ATOM  41900  H2  TIP3 37605     44.358 -60.431  22.902  1.00  0.00      SOLV H
ATOM  41901  OH2 TIP3 37606     47.363 -53.863  20.945  1.00  0.00      SOLV O
ATOM  41902  H1  TIP3 37606     47.142 -54.080  20.034  1.00  0.00      SOLV H
ATOM  41903  H2  TIP3 37606     46.780 -53.097  21.117  1.00  0.00      SOLV H
ATOM  41904  OH2 TIP3 37607     43.505 -57.171  27.586  1.00  0.00      SOLV O
ATOM  41905  H1  TIP3 37607     42.669 -56.785  27.941  1.00  0.00      SOLV H
ATOM  41906  H2  TIP3 37607     43.976 -56.358  27.335  1.00  0.00      SOLV H
ATOM  41907  OH2 TIP3 37608     41.333 -55.819  28.436  1.00  0.00      SOLV O
ATOM  41908  H1  TIP3 37608     41.018 -54.924  28.192  1.00  0.00      SOLV H
ATOM  41909  H2  TIP3 37608     40.515 -56.158  28.866  1.00  0.00      SOLV H
ATOM  41910  OH2 TIP3 37609     37.744 -57.440  19.212  1.00  0.00      SOLV O
ATOM  41911  H1  TIP3 37609     37.373 -57.139  18.365  1.00  0.00      SOLV H
ATOM  41912  H2  TIP3 37609     37.629 -56.658  19.787  1.00  0.00      SOLV H
ATOM  41913  OH2 TIP3 37610     50.050 -51.312  26.030  1.00  0.00      SOLV O
ATOM  41914  H1  TIP3 37610     49.104 -51.552  26.165  1.00  0.00      SOLV H
ATOM  41915  H2  TIP3 37610     49.962 -50.361  25.824  1.00  0.00      SOLV H
ATOM  41916  OH2 TIP3 37611     47.789 -50.273  22.505  1.00  0.00      SOLV O
ATOM  41917  H1  TIP3 37611     48.493 -50.839  22.123  1.00  0.00      SOLV H
ATOM  41918  H2  TIP3 37611     48.151 -49.386  22.289  1.00  0.00      SOLV H
ATOM  41919  OH2 TIP3 37612     49.683 -51.828  21.197  1.00  0.00      SOLV O
ATOM  41920  H1  TIP3 37612     49.554 -52.555  20.573  1.00  0.00      SOLV H
ATOM  41921  H2  TIP3 37612     49.881 -52.319  22.021  1.00  0.00      SOLV H
ATOM  41922  OH2 TIP3 37613     51.704 -52.607  29.614  1.00  0.00      SOLV O
ATOM  41923  H1  TIP3 37613     51.938 -53.182  28.857  1.00  0.00      SOLV H
ATOM  41924  H2  TIP3 37613     51.553 -51.741  29.175  1.00  0.00      SOLV H
ATOM  41925  OH2 TIP3 37614     47.431 -57.399  19.386  1.00  0.00      SOLV O
ATOM  41926  H1  TIP3 37614     46.618 -56.969  19.048  1.00  0.00      SOLV H
ATOM  41927  H2  TIP3 37614     48.106 -57.078  18.756  1.00  0.00      SOLV H
ATOM  41928  OH2 TIP3 37615     48.002 -58.401  16.141  1.00  0.00      SOLV O
ATOM  41929  H1  TIP3 37615     48.568 -58.187  16.915  1.00  0.00      SOLV H
ATOM  41930  H2  TIP3 37615     48.571 -59.037  15.686  1.00  0.00      SOLV H
ATOM  41931  OH2 TIP3 37616     54.711 -55.464  27.685  1.00  0.00      SOLV O
ATOM  41932  H1  TIP3 37616     53.793 -55.134  27.748  1.00  0.00      SOLV H
ATOM  41933  H2  TIP3 37616     55.029 -55.003  26.886  1.00  0.00      SOLV H
ATOM  41934  OH2 TIP3 37617     50.637 -56.042  20.270  1.00  0.00      SOLV O
ATOM  41935  H1  TIP3 37617     49.921 -56.048  20.948  1.00  0.00      SOLV H
ATOM  41936  H2  TIP3 37617     51.392 -56.354  20.803  1.00  0.00      SOLV H
ATOM  41937  OH2 TIP3 37618     50.881 -57.581  29.572  1.00  0.00      SOLV O
ATOM  41938  H1  TIP3 37618     50.786 -56.849  30.197  1.00  0.00      SOLV H
ATOM  41939  H2  TIP3 37618     50.200 -57.389  28.921  1.00  0.00      SOLV H
ATOM  41940  OH2 TIP3 37619     42.443 -58.168  22.287  1.00  0.00      SOLV O
ATOM  41941  H1  TIP3 37619     42.300 -58.580  21.407  1.00  0.00      SOLV H
ATOM  41942  H2  TIP3 37619     43.302 -58.578  22.536  1.00  0.00      SOLV H
ATOM  41943  OH2 TIP3 37620     42.673 -54.559  24.989  1.00  0.00      SOLV O
ATOM  41944  H1  TIP3 37620     42.796 -54.946  24.113  1.00  0.00      SOLV H
ATOM  41945  H2  TIP3 37620     43.561 -54.661  25.378  1.00  0.00      SOLV H
ATOM  41946  OH2 TIP3 37621     43.470 -59.303  25.865  1.00  0.00      SOLV O
ATOM  41947  H1  TIP3 37621     43.658 -58.811  25.055  1.00  0.00      SOLV H
ATOM  41948  H2  TIP3 37621     43.418 -58.566  26.519  1.00  0.00      SOLV H
ATOM  41949  OH2 TIP3 37622     47.477 -51.889  26.572  1.00  0.00      SOLV O
ATOM  41950  H1  TIP3 37622     47.032 -51.314  27.217  1.00  0.00      SOLV H
ATOM  41951  H2  TIP3 37622     47.427 -52.775  26.985  1.00  0.00      SOLV H
ATOM  41952  OH2 TIP3 37623     42.775 -54.693  30.581  1.00  0.00      SOLV O
ATOM  41953  H1  TIP3 37623     42.069 -54.228  31.078  1.00  0.00      SOLV H
ATOM  41954  H2  TIP3 37623     42.243 -55.146  29.899  1.00  0.00      SOLV H
ATOM  41955  OH2 TIP3 37624     49.788 -57.176  17.950  1.00  0.00      SOLV O
ATOM  41956  H1  TIP3 37624     50.249 -56.804  18.735  1.00  0.00      SOLV H
ATOM  41957  H2  TIP3 37624     50.168 -56.620  17.236  1.00  0.00      SOLV H
ATOM  41958  OH2 TIP3 37625     41.056 -59.360  29.783  1.00  0.00      SOLV O
ATOM  41959  H1  TIP3 37625     40.894 -58.761  30.542  1.00  0.00      SOLV H
ATOM  41960  H2  TIP3 37625     40.147 -59.661  29.609  1.00  0.00      SOLV H
ATOM  41961  OH2 TIP3 37626     45.451 -51.647  21.455  1.00  0.00      SOLV O
ATOM  41962  H1  TIP3 37626     45.873 -51.149  22.172  1.00  0.00      SOLV H
ATOM  41963  H2  TIP3 37626     44.727 -51.062  21.195  1.00  0.00      SOLV H
ATOM  41964  OH2 TIP3 37627     40.376 -53.492  31.336  1.00  0.00      SOLV O
ATOM  41965  H1  TIP3 37627     40.266 -53.448  30.368  1.00  0.00      SOLV H
ATOM  41966  H2  TIP3 37627     39.546 -53.924  31.627  1.00  0.00      SOLV H
ATOM  41967  OH2 TIP3 37628     41.926 -59.415  19.835  1.00  0.00      SOLV O
ATOM  41968  H1  TIP3 37628     41.394 -58.816  19.266  1.00  0.00      SOLV H
ATOM  41969  H2  TIP3 37628     41.493 -60.255  19.659  1.00  0.00      SOLV H
ATOM  41970  OH2 TIP3 37629     52.385 -49.750  16.213  1.00  0.00      SOLV O
ATOM  41971  H1  TIP3 37629     52.270 -48.788  16.383  1.00  0.00      SOLV H
ATOM  41972  H2  TIP3 37629     53.361 -49.835  16.243  1.00  0.00      SOLV H
ATOM  41973  OH2 TIP3 37630     37.360 -58.494  28.740  1.00  0.00      SOLV O
ATOM  41974  H1  TIP3 37630     36.962 -58.623  27.858  1.00  0.00      SOLV H
ATOM  41975  H2  TIP3 37630     37.780 -59.361  28.909  1.00  0.00      SOLV H
ATOM  41976  OH2 TIP3 37631     36.273 -55.935  25.501  1.00  0.00      SOLV O
ATOM  41977  H1  TIP3 37631     37.214 -55.722  25.532  1.00  0.00      SOLV H
ATOM  41978  H2  TIP3 37631     35.891 -55.240  26.057  1.00  0.00      SOLV H
ATOM  41979  OH2 TIP3 37632     53.271 -49.211  31.300  1.00  0.00      SOLV O
ATOM  41980  H1  TIP3 37632     53.429 -50.167  31.216  1.00  0.00      SOLV H
ATOM  41981  H2  TIP3 37632     52.333 -49.213  31.597  1.00  0.00      SOLV H
ATOM  41982  OH2 TIP3 37633     44.829 -52.710  30.032  1.00  0.00      SOLV O
ATOM  41983  H1  TIP3 37633     44.628 -51.910  30.570  1.00  0.00      SOLV H
ATOM  41984  H2  TIP3 37633     44.120 -53.312  30.330  1.00  0.00      SOLV H
ATOM  41985  OH2 TIP3 37634     44.130 -48.993  19.873  1.00  0.00      SOLV O
ATOM  41986  H1  TIP3 37634     43.952 -49.060  18.917  1.00  0.00      SOLV H
ATOM  41987  H2  TIP3 37634     43.698 -48.156  20.121  1.00  0.00      SOLV H
ATOM  41988  OH2 TIP3 37635     38.395 -52.210  21.720  1.00  0.00      SOLV O
ATOM  41989  H1  TIP3 37635     38.689 -52.495  22.613  1.00  0.00      SOLV H
ATOM  41990  H2  TIP3 37635     37.742 -52.903  21.532  1.00  0.00      SOLV H
ATOM  41991  OH2 TIP3 37636     47.103 -48.728  16.799  1.00  0.00      SOLV O
ATOM  41992  H1  TIP3 37636     47.849 -49.241  16.419  1.00  0.00      SOLV H
ATOM  41993  H2  TIP3 37636     47.221 -48.888  17.761  1.00  0.00      SOLV H
ATOM  41994  OH2 TIP3 37637     46.892 -48.945  19.571  1.00  0.00      SOLV O
ATOM  41995  H1  TIP3 37637     45.958 -49.117  19.821  1.00  0.00      SOLV H
ATOM  41996  H2  TIP3 37637     47.366 -49.478  20.227  1.00  0.00      SOLV H
ATOM  41997  OH2 TIP3 37638     39.040 -56.462  29.650  1.00  0.00      SOLV O
ATOM  41998  H1  TIP3 37638     39.373 -56.759  30.525  1.00  0.00      SOLV H
ATOM  41999  H2  TIP3 37638     38.408 -57.166  29.413  1.00  0.00      SOLV H
ATOM  42000  OH2 TIP3 37639     50.927 -55.784  15.780  1.00  0.00      SOLV O
ATOM  42001  H1  TIP3 37639     50.872 -55.910  14.812  1.00  0.00      SOLV H
ATOM  42002  H2  TIP3 37639     51.556 -55.049  15.850  1.00  0.00      SOLV H
ATOM  42003  OH2 TIP3 37640     49.156 -58.883  20.768  1.00  0.00      SOLV O
ATOM  42004  H1  TIP3 37640     48.489 -58.268  20.399  1.00  0.00      SOLV H
ATOM  42005  H2  TIP3 37640     49.803 -58.919  20.051  1.00  0.00      SOLV H
ATOM  42006  OH2 TIP3 37641     48.630 -58.212  27.980  1.00  0.00      SOLV O
ATOM  42007  H1  TIP3 37641     49.280 -58.673  27.436  1.00  0.00      SOLV H
ATOM  42008  H2  TIP3 37641     48.729 -58.627  28.857  1.00  0.00      SOLV H
ATOM  42009  OH2 TIP3 37642     49.334 -46.518  32.342  1.00  0.00      SOLV O
ATOM  42010  H1  TIP3 37642     49.463 -46.043  31.500  1.00  0.00      SOLV H
ATOM  42011  H2  TIP3 37642     49.880 -45.986  32.949  1.00  0.00      SOLV H
ATOM  42012  OH2 TIP3 37643     40.237 -57.629  31.855  1.00  0.00      SOLV O
ATOM  42013  H1  TIP3 37643     40.842 -57.272  32.537  1.00  0.00      SOLV H
ATOM  42014  H2  TIP3 37643     39.453 -57.814  32.412  1.00  0.00      SOLV H
ATOM  42015  OH2 TIP3 37644     45.120 -56.042  18.813  1.00  0.00      SOLV O
ATOM  42016  H1  TIP3 37644     44.528 -56.714  18.409  1.00  0.00      SOLV H
ATOM  42017  H2  TIP3 37644     44.778 -56.003  19.735  1.00  0.00      SOLV H
ATOM  42018  OH2 TIP3 37645     52.158 -54.360  27.503  1.00  0.00      SOLV O
ATOM  42019  H1  TIP3 37645     52.502 -53.670  26.889  1.00  0.00      SOLV H
ATOM  42020  H2  TIP3 37645     51.349 -54.659  27.045  1.00  0.00      SOLV H
ATOM  42021  OH2 TIP3 37646     46.434 -55.276  29.937  1.00  0.00      SOLV O
ATOM  42022  H1  TIP3 37646     46.328 -55.764  30.767  1.00  0.00      SOLV H
ATOM  42023  H2  TIP3 37646     45.901 -54.481  30.098  1.00  0.00      SOLV H
ATOM  42024  OH2 TIP3 37647     40.767 -58.202  24.587  1.00  0.00      SOLV O
ATOM  42025  H1  TIP3 37647     41.342 -58.111  23.802  1.00  0.00      SOLV H
ATOM  42026  H2  TIP3 37647     41.090 -59.011  25.006  1.00  0.00      SOLV H
ATOM  42027  OH2 TIP3 37648     46.578 -53.925  17.781  1.00  0.00      SOLV O
ATOM  42028  H1  TIP3 37648     45.970 -53.209  18.075  1.00  0.00      SOLV H
ATOM  42029  H2  TIP3 37648     46.062 -54.715  18.044  1.00  0.00      SOLV H
ATOM  42030  OH2 TIP3 37649     38.587 -60.761  29.775  1.00  0.00      SOLV O
ATOM  42031  H1  TIP3 37649     38.663 -61.025  30.716  1.00  0.00      SOLV H
ATOM  42032  H2  TIP3 37649     37.971 -61.431  29.416  1.00  0.00      SOLV H
ATOM  42033  OH2 TIP3 37650     45.220 -58.274  31.652  1.00  0.00      SOLV O
ATOM  42034  H1  TIP3 37650     44.821 -59.058  31.233  1.00  0.00      SOLV H
ATOM  42035  H2  TIP3 37650     46.036 -58.670  31.985  1.00  0.00      SOLV H
ATOM  42036  OH2 TIP3 37651     47.721 -52.288  29.908  1.00  0.00      SOLV O
ATOM  42037  H1  TIP3 37651     46.769 -52.381  29.743  1.00  0.00      SOLV H
ATOM  42038  H2  TIP3 37651     47.708 -51.940  30.827  1.00  0.00      SOLV H
ATOM  42039  OH2 TIP3 37652     53.844 -52.156  31.157  1.00  0.00      SOLV O
ATOM  42040  H1  TIP3 37652     52.923 -52.245  30.818  1.00  0.00      SOLV H
ATOM  42041  H2  TIP3 37652     54.329 -52.058  30.309  1.00  0.00      SOLV H
ATOM  42042  OH2 TIP3 37653     51.166 -49.924  18.708  1.00  0.00      SOLV O
ATOM  42043  H1  TIP3 37653     51.069 -50.797  19.113  1.00  0.00      SOLV H
ATOM  42044  H2  TIP3 37653     51.577 -50.114  17.847  1.00  0.00      SOLV H
ATOM  42045  OH2 TIP3 37654     50.254 -55.853  25.936  1.00  0.00      SOLV O
ATOM  42046  H1  TIP3 37654     49.383 -56.203  25.661  1.00  0.00      SOLV H
ATOM  42047  H2  TIP3 37654     50.850 -56.280  25.300  1.00  0.00      SOLV H
ATOM  42048  OH2 TIP3 37655     41.846 -54.173  21.869  1.00  0.00      SOLV O
ATOM  42049  H1  TIP3 37655     41.932 -53.217  21.702  1.00  0.00      SOLV H
ATOM  42050  H2  TIP3 37655     40.906 -54.297  21.689  1.00  0.00      SOLV H
ATOM  42051  OH2 TIP3 37656     39.540 -60.432  16.423  1.00  0.00      SOLV O
ATOM  42052  H1  TIP3 37656     39.838 -59.643  16.915  1.00  0.00      SOLV H
ATOM  42053  H2  TIP3 37656     38.655 -60.586  16.817  1.00  0.00      SOLV H
ATOM  42054  OH2 TIP3 37657     43.900 -55.924  21.366  1.00  0.00      SOLV O
ATOM  42055  H1  TIP3 37657     43.332 -55.147  21.550  1.00  0.00      SOLV H
ATOM  42056  H2  TIP3 37657     43.381 -56.619  21.806  1.00  0.00      SOLV H
ATOM  42057  OH2 TIP3 37658     42.908 -51.777  27.833  1.00  0.00      SOLV O
ATOM  42058  H1  TIP3 37658     43.147 -50.865  27.595  1.00  0.00      SOLV H
ATOM  42059  H2  TIP3 37658     43.601 -51.990  28.481  1.00  0.00      SOLV H
ATOM  42060  OH2 TIP3 37659     40.992 -51.579  20.982  1.00  0.00      SOLV O
ATOM  42061  H1  TIP3 37659     40.044 -51.765  21.142  1.00  0.00      SOLV H
ATOM  42062  H2  TIP3 37659     41.063 -50.666  21.320  1.00  0.00      SOLV H
ATOM  42063  OH2 TIP3 37660     47.532 -54.516  27.475  1.00  0.00      SOLV O
ATOM  42064  H1  TIP3 37660     47.296 -54.759  28.396  1.00  0.00      SOLV H
ATOM  42065  H2  TIP3 37660     48.445 -54.829  27.417  1.00  0.00      SOLV H
ATOM  42066  OH2 TIP3 37661     49.468 -52.669  16.569  1.00  0.00      SOLV O
ATOM  42067  H1  TIP3 37661     49.881 -52.988  17.401  1.00  0.00      SOLV H
ATOM  42068  H2  TIP3 37661     48.591 -53.076  16.658  1.00  0.00      SOLV H
ATOM  42069  OH2 TIP3 37662     48.717 -49.209  29.884  1.00  0.00      SOLV O
ATOM  42070  H1  TIP3 37662     48.143 -49.851  29.435  1.00  0.00      SOLV H
ATOM  42071  H2  TIP3 37662     48.609 -48.415  29.315  1.00  0.00      SOLV H
ATOM  42072  OH2 TIP3 37663     52.227 -47.059  16.858  1.00  0.00      SOLV O
ATOM  42073  H1  TIP3 37663     52.615 -46.192  16.641  1.00  0.00      SOLV H
ATOM  42074  H2  TIP3 37663     51.322 -46.757  17.093  1.00  0.00      SOLV H
ATOM  42075  OH2 TIP3 37664     50.699 -53.598  18.871  1.00  0.00      SOLV O
ATOM  42076  H1  TIP3 37664     50.649 -54.446  19.359  1.00  0.00      SOLV H
ATOM  42077  H2  TIP3 37664     51.635 -53.361  19.017  1.00  0.00      SOLV H
ATOM  42078  OH2 TIP3 37665     37.465 -54.148  27.745  1.00  0.00      SOLV O
ATOM  42079  H1  TIP3 37665     37.997 -54.946  27.860  1.00  0.00      SOLV H
ATOM  42080  H2  TIP3 37665     37.520 -53.758  28.627  1.00  0.00      SOLV H
ATOM  42081  OH2 TIP3 37666     43.541 -53.597  15.052  1.00  0.00      SOLV O
ATOM  42082  H1  TIP3 37666     43.898 -54.349  14.540  1.00  0.00      SOLV H
ATOM  42083  H2  TIP3 37666     43.245 -54.050  15.868  1.00  0.00      SOLV H
ATOM  42084  OH2 TIP3 37667     42.521 -54.400  17.510  1.00  0.00      SOLV O
ATOM  42085  H1  TIP3 37667     42.978 -54.771  18.275  1.00  0.00      SOLV H
ATOM  42086  H2  TIP3 37667     42.333 -53.485  17.813  1.00  0.00      SOLV H
ATOM  42087  OH2 TIP3 37668     40.185 -58.173  18.095  1.00  0.00      SOLV O
ATOM  42088  H1  TIP3 37668     39.355 -58.005  18.590  1.00  0.00      SOLV H
ATOM  42089  H2  TIP3 37668     40.342 -57.288  17.718  1.00  0.00      SOLV H
ATOM  42090  OH2 TIP3 37669     44.674 -51.972  18.154  1.00  0.00      SOLV O
ATOM  42091  H1  TIP3 37669     43.730 -51.807  18.339  1.00  0.00      SOLV H
ATOM  42092  H2  TIP3 37669     44.912 -51.161  17.688  1.00  0.00      SOLV H
ATOM  42093  OH2 TIP3 37670     41.862 -51.819  18.267  1.00  0.00      SOLV O
ATOM  42094  H1  TIP3 37670     41.627 -51.013  17.749  1.00  0.00      SOLV H
ATOM  42095  H2  TIP3 37670     41.492 -51.602  19.146  1.00  0.00      SOLV H
ATOM  42096  OH2 TIP3 37671     51.816 -57.608  24.208  1.00  0.00      SOLV O
ATOM  42097  H1  TIP3 37671     51.125 -58.255  23.984  1.00  0.00      SOLV H
ATOM  42098  H2  TIP3 37671     52.334 -58.053  24.879  1.00  0.00      SOLV H
ATOM  42099  OH2 TIP3 37672     39.898 -55.574  16.826  1.00  0.00      SOLV O
ATOM  42100  H1  TIP3 37672     40.249 -54.738  17.174  1.00  0.00      SOLV H
ATOM  42101  H2  TIP3 37672     40.588 -55.783  16.168  1.00  0.00      SOLV H
ATOM  42102  OH2 TIP3 37673     49.749 -48.465  25.940  1.00  0.00      SOLV O
ATOM  42103  H1  TIP3 37673     49.400 -47.854  25.258  1.00  0.00      SOLV H
ATOM  42104  H2  TIP3 37673     50.638 -48.067  26.065  1.00  0.00      SOLV H
ATOM  42105  OH2 TIP3 37674     37.607 -54.879  20.800  1.00  0.00      SOLV O
ATOM  42106  H1  TIP3 37674     36.659 -54.719  20.893  1.00  0.00      SOLV H
ATOM  42107  H2  TIP3 37674     37.817 -54.269  20.075  1.00  0.00      SOLV H
ATOM  42108  OH2 TIP3 37675     35.988 -52.564  32.249  1.00  0.00      SOLV O
ATOM  42109  H1  TIP3 37675     36.670 -52.591  32.948  1.00  0.00      SOLV H
ATOM  42110  H2  TIP3 37675     35.901 -53.500  32.010  1.00  0.00      SOLV H
ATOM  42111  OH2 TIP3 37676     40.693 -52.129  33.828  1.00  0.00      SOLV O
ATOM  42112  H1  TIP3 37676     41.604 -52.273  34.119  1.00  0.00      SOLV H
ATOM  42113  H2  TIP3 37676     40.741 -52.418  32.899  1.00  0.00      SOLV H
ATOM  42114  OH2 TIP3 37677     44.834 -51.177  15.204  1.00  0.00      SOLV O
ATOM  42115  H1  TIP3 37677     44.343 -52.026  15.311  1.00  0.00      SOLV H
ATOM  42116  H2  TIP3 37677     45.701 -51.513  14.927  1.00  0.00      SOLV H
ATOM  42117  OH2 TIP3 37678     47.492 -51.520  32.525  1.00  0.00      SOLV O
ATOM  42118  H1  TIP3 37678     47.409 -52.396  32.956  1.00  0.00      SOLV H
ATOM  42119  H2  TIP3 37678     48.070 -51.031  33.142  1.00  0.00      SOLV H
ATOM  42120  OH2 TIP3 37679     49.149 -49.905  15.389  1.00  0.00      SOLV O
ATOM  42121  H1  TIP3 37679     49.672 -50.542  15.899  1.00  0.00      SOLV H
ATOM  42122  H2  TIP3 37679     49.826 -49.477  14.834  1.00  0.00      SOLV H
ATOM  42123  OH2 TIP3 37680     37.995 -58.474  33.150  1.00  0.00      SOLV O
ATOM  42124  H1  TIP3 37680     38.410 -59.325  32.925  1.00  0.00      SOLV H
ATOM  42125  H2  TIP3 37680     37.191 -58.485  32.588  1.00  0.00      SOLV H
ATOM  42126  OH2 TIP3 37681     41.914 -56.844  15.158  1.00  0.00      SOLV O
ATOM  42127  H1  TIP3 37681     42.346 -57.352  15.861  1.00  0.00      SOLV H
ATOM  42128  H2  TIP3 37681     42.704 -56.504  14.684  1.00  0.00      SOLV H
ATOM  42129  OH2 TIP3 37682     44.158 -56.078  32.652  1.00  0.00      SOLV O
ATOM  42130  H1  TIP3 37682     43.847 -55.933  31.740  1.00  0.00      SOLV H
ATOM  42131  H2  TIP3 37682     44.671 -56.911  32.523  1.00  0.00      SOLV H
ATOM  42132  OH2 TIP3 37683     46.728 -53.847  14.985  1.00  0.00      SOLV O
ATOM  42133  H1  TIP3 37683     46.496 -53.892  15.933  1.00  0.00      SOLV H
ATOM  42134  H2  TIP3 37683     46.845 -54.798  14.778  1.00  0.00      SOLV H
ATOM  42135  OH2 TIP3 37684     49.679 -54.501  29.963  1.00  0.00      SOLV O
ATOM  42136  H1  TIP3 37684     50.285 -53.737  29.879  1.00  0.00      SOLV H
ATOM  42137  H2  TIP3 37684     48.823 -54.040  30.005  1.00  0.00      SOLV H
ATOM  42138  OH2 TIP3 37685     39.669 -60.872  32.560  1.00  0.00      SOLV O
ATOM  42139  H1  TIP3 37685     40.476 -61.388  32.491  1.00  0.00      SOLV H
ATOM  42140  H2  TIP3 37685     39.595 -60.783  33.538  1.00  0.00      SOLV H
ATOM  42141  OH2 TIP3 37686     43.704 -58.153  17.673  1.00  0.00      SOLV O
ATOM  42142  H1  TIP3 37686     43.463 -58.887  18.256  1.00  0.00      SOLV H
ATOM  42143  H2  TIP3 37686     44.214 -58.588  16.958  1.00  0.00      SOLV H
ATOM  42144  OH2 TIP3 37687     43.719 -60.352  29.963  1.00  0.00      SOLV O
ATOM  42145  H1  TIP3 37687     42.821 -59.978  30.051  1.00  0.00      SOLV H
ATOM  42146  H2  TIP3 37687     44.023 -59.975  29.124  1.00  0.00      SOLV H
ATOM  42147  OH2 TIP3 37688     45.250 -59.043  15.563  1.00  0.00      SOLV O
ATOM  42148  H1  TIP3 37688     45.252 -59.529  14.722  1.00  0.00      SOLV H
ATOM  42149  H2  TIP3 37688     46.194 -58.821  15.700  1.00  0.00      SOLV H
ATOM  42150  OH2 TIP3 37689     47.702 -56.409  33.214  1.00  0.00      SOLV O
ATOM  42151  H1  TIP3 37689     48.621 -56.127  33.143  1.00  0.00      SOLV H
ATOM  42152  H2  TIP3 37689     47.779 -57.129  33.874  1.00  0.00      SOLV H
ATOM  42153  OH2 TIP3 37690     53.378 -54.248  15.281  1.00  0.00      SOLV O
ATOM  42154  H1  TIP3 37690     53.297 -54.585  14.375  1.00  0.00      SOLV H
ATOM  42155  H2  TIP3 37690     53.028 -53.336  15.158  1.00  0.00      SOLV H
ATOM  42156  OH2 TIP3 37691     45.649 -58.703  28.560  1.00  0.00      SOLV O
ATOM  42157  H1  TIP3 37691     46.419 -58.214  28.253  1.00  0.00      SOLV H
ATOM  42158  H2  TIP3 37691     44.963 -58.008  28.534  1.00  0.00      SOLV H
ATOM  42159  OH2 TIP3 37692     50.813 -56.019  31.880  1.00  0.00      SOLV O
ATOM  42160  H1  TIP3 37692     50.249 -55.470  31.291  1.00  0.00      SOLV H
ATOM  42161  H2  TIP3 37692     51.693 -55.644  31.661  1.00  0.00      SOLV H
ATOM  42162  OH2 TIP3 37693     41.621 -49.443  16.912  1.00  0.00      SOLV O
ATOM  42163  H1  TIP3 37693     42.542 -49.129  16.969  1.00  0.00      SOLV H
ATOM  42164  H2  TIP3 37693     41.301 -48.880  16.187  1.00  0.00      SOLV H
ATOM  42165  OH2 TIP3 37694     37.405 -56.649  16.336  1.00  0.00      SOLV O
ATOM  42166  H1  TIP3 37694     38.282 -56.262  16.553  1.00  0.00      SOLV H
ATOM  42167  H2  TIP3 37694     37.653 -57.351  15.696  1.00  0.00      SOLV H
ATOM  42168  OH2 TIP3 37695     34.541 -52.031  21.385  1.00  0.00      SOLV O
ATOM  42169  H1  TIP3 37695     34.012 -52.658  20.842  1.00  0.00      SOLV H
ATOM  42170  H2  TIP3 37695     34.933 -52.639  22.047  1.00  0.00      SOLV H
ATOM  42171  OH2 TIP3 37696     35.819 -53.610  23.172  1.00  0.00      SOLV O
ATOM  42172  H1  TIP3 37696     35.769 -54.538  23.434  1.00  0.00      SOLV H
ATOM  42173  H2  TIP3 37696     35.981 -53.184  24.036  1.00  0.00      SOLV H
ATOM  42174  OH2 TIP3 37697     52.027 -46.985  26.232  1.00  0.00      SOLV O
ATOM  42175  H1  TIP3 37697     52.052 -46.835  27.194  1.00  0.00      SOLV H
ATOM  42176  H2  TIP3 37697     52.580 -46.259  25.912  1.00  0.00      SOLV H
ATOM  42177  OH2 TIP3 37698     51.805 -47.520  29.058  1.00  0.00      SOLV O
ATOM  42178  H1  TIP3 37698     51.614 -48.421  28.732  1.00  0.00      SOLV H
ATOM  42179  H2  TIP3 37698     52.441 -47.725  29.759  1.00  0.00      SOLV H
ATOM  42180  OH2 TIP3 37699     51.755 -52.097  33.765  1.00  0.00      SOLV O
ATOM  42181  H1  TIP3 37699     50.919 -52.352  34.199  1.00  0.00      SOLV H
ATOM  42182  H2  TIP3 37699     51.932 -51.220  34.166  1.00  0.00      SOLV H
ATOM  42183  OH2 TIP3 37700     53.560 -53.205  19.185  1.00  0.00      SOLV O
ATOM  42184  H1  TIP3 37700     54.199 -52.494  19.385  1.00  0.00      SOLV H
ATOM  42185  H2  TIP3 37700     53.791 -53.821  19.924  1.00  0.00      SOLV H
ATOM  42186  OH2 TIP3 37701     54.531 -54.694  21.130  1.00  0.00      SOLV O
ATOM  42187  H1  TIP3 37701     54.107 -55.543  21.370  1.00  0.00      SOLV H
ATOM  42188  H2  TIP3 37701     55.188 -54.595  21.840  1.00  0.00      SOLV H
ATOM  42189  OH2 TIP3 37702     53.489 -52.372  26.200  1.00  0.00      SOLV O
ATOM  42190  H1  TIP3 37702     54.310 -52.558  25.712  1.00  0.00      SOLV H
ATOM  42191  H2  TIP3 37702     53.283 -51.469  25.890  1.00  0.00      SOLV H
ATOM  42192  OH2 TIP3 37703     51.064 -50.233  28.447  1.00  0.00      SOLV O
ATOM  42193  H1  TIP3 37703     50.240 -50.030  28.923  1.00  0.00      SOLV H
ATOM  42194  H2  TIP3 37703     50.734 -50.630  27.614  1.00  0.00      SOLV H
ATOM  42195  OH2 TIP3 37704     54.888 -54.947  17.450  1.00  0.00      SOLV O
ATOM  42196  H1  TIP3 37704     54.278 -54.722  16.715  1.00  0.00      SOLV H
ATOM  42197  H2  TIP3 37704     54.513 -54.384  18.156  1.00  0.00      SOLV H
ATOM  42198  OH2 TIP3 37705     52.903 -56.796  21.713  1.00  0.00      SOLV O
ATOM  42199  H1  TIP3 37705     52.923 -57.725  21.427  1.00  0.00      SOLV H
ATOM  42200  H2  TIP3 37705     52.496 -56.852  22.599  1.00  0.00      SOLV H
ATOM  42201  OH2 TIP3 37706     38.141 -60.103  25.703  1.00  0.00      SOLV O
ATOM  42202  H1  TIP3 37706     38.331 -60.044  24.745  1.00  0.00      SOLV H
ATOM  42203  H2  TIP3 37706     39.034 -59.967  26.084  1.00  0.00      SOLV H
ATOM  42204  OH2 TIP3 37707     53.205 -54.918  31.452  1.00  0.00      SOLV O
ATOM  42205  H1  TIP3 37707     54.117 -55.284  31.428  1.00  0.00      SOLV H
ATOM  42206  H2  TIP3 37707     53.368 -53.978  31.249  1.00  0.00      SOLV H
ATOM  42207  OH2 TIP3 37708     55.399 -56.386  31.757  1.00  0.00      SOLV O
ATOM  42208  H1  TIP3 37708     54.898 -57.210  31.700  1.00  0.00      SOLV H
ATOM  42209  H2  TIP3 37708     56.292 -56.729  31.989  1.00  0.00      SOLV H
ATOM  42210  OH2 TIP3 37709     48.962 -47.976  21.759  1.00  0.00      SOLV O
ATOM  42211  H1  TIP3 37709     49.700 -47.963  21.119  1.00  0.00      SOLV H
ATOM  42212  H2  TIP3 37709     49.277 -47.367  22.444  1.00  0.00      SOLV H
ATOM  42213  OH2 TIP3 37710     38.099 -54.981  32.288  1.00  0.00      SOLV O
ATOM  42214  H1  TIP3 37710     37.260 -55.211  31.849  1.00  0.00      SOLV H
ATOM  42215  H2  TIP3 37710     37.921 -55.218  33.206  1.00  0.00      SOLV H
ATOM  42216  OH2 TIP3 37711     40.563 -53.162  28.501  1.00  0.00      SOLV O
ATOM  42217  H1  TIP3 37711     39.964 -52.437  28.248  1.00  0.00      SOLV H
ATOM  42218  H2  TIP3 37711     41.420 -52.731  28.298  1.00  0.00      SOLV H
ATOM  42219  OH2 TIP3 37712     44.193 -50.452  31.454  1.00  0.00      SOLV O
ATOM  42220  H1  TIP3 37712     44.388 -50.616  32.401  1.00  0.00      SOLV H
ATOM  42221  H2  TIP3 37712     44.852 -49.755  31.241  1.00  0.00      SOLV H
ATOM  42222  OH2 TIP3 37713     45.907 -48.432  30.800  1.00  0.00      SOLV O
ATOM  42223  H1  TIP3 37713     46.795 -48.722  30.540  1.00  0.00      SOLV H
ATOM  42224  H2  TIP3 37713     46.109 -47.950  31.631  1.00  0.00      SOLV H
ATOM  42225  OH2 TIP3 37714     36.992 -51.072  28.570  1.00  0.00      SOLV O
ATOM  42226  H1  TIP3 37714     36.142 -50.752  28.205  1.00  0.00      SOLV H
ATOM  42227  H2  TIP3 37714     36.748 -51.175  29.497  1.00  0.00      SOLV H
ATOM  42228  OH2 TIP3 37715     39.534 -50.582  27.664  1.00  0.00      SOLV O
ATOM  42229  H1  TIP3 37715     38.624 -50.696  28.025  1.00  0.00      SOLV H
ATOM  42230  H2  TIP3 37715     39.354 -50.009  26.894  1.00  0.00      SOLV H
ATOM  42231  OH2 TIP3 37716     43.975 -49.090  26.859  1.00  0.00      SOLV O
ATOM  42232  H1  TIP3 37716     43.374 -48.747  26.171  1.00  0.00      SOLV H
ATOM  42233  H2  TIP3 37716     43.874 -48.402  27.553  1.00  0.00      SOLV H
ATOM  42234  OH2 TIP3 37717     46.545 -49.428  27.789  1.00  0.00      SOLV O
ATOM  42235  H1  TIP3 37717     45.622 -49.421  27.467  1.00  0.00      SOLV H
ATOM  42236  H2  TIP3 37717     46.763 -48.483  27.756  1.00  0.00      SOLV H
ATOM  42237  OH2 TIP3 37718     48.383 -47.097  28.078  1.00  0.00      SOLV O
ATOM  42238  H1  TIP3 37718     48.121 -46.182  27.826  1.00  0.00      SOLV H
ATOM  42239  H2  TIP3 37718     48.817 -47.407  27.260  1.00  0.00      SOLV H
ATOM  42240  OH2 TIP3 37719     36.952 -52.447  25.498  1.00  0.00      SOLV O
ATOM  42241  H1  TIP3 37719     37.073 -52.867  26.378  1.00  0.00      SOLV H
ATOM  42242  H2  TIP3 37719     37.844 -52.579  25.113  1.00  0.00      SOLV H
ATOM  42243  OH2 TIP3 37720     39.326 -53.008  24.191  1.00  0.00      SOLV O
ATOM  42244  H1  TIP3 37720     39.548 -53.924  24.454  1.00  0.00      SOLV H
ATOM  42245  H2  TIP3 37720     40.100 -52.512  24.530  1.00  0.00      SOLV H
ATOM  42246  OH2 TIP3 37721     41.667 -51.688  25.053  1.00  0.00      SOLV O
ATOM  42247  H1  TIP3 37721     42.177 -52.477  24.805  1.00  0.00      SOLV H
ATOM  42248  H2  TIP3 37721     41.773 -51.701  26.019  1.00  0.00      SOLV H
ATOM  42249  OH2 TIP3 37722     36.524 -53.394  18.720  1.00  0.00      SOLV O
ATOM  42250  H1  TIP3 37722     35.856 -53.673  18.066  1.00  0.00      SOLV H
ATOM  42251  H2  TIP3 37722     36.198 -52.502  18.905  1.00  0.00      SOLV H
ATOM  42252  OH2 TIP3 37723     44.374 -49.207  17.048  1.00  0.00      SOLV O
ATOM  42253  H1  TIP3 37723     45.249 -48.781  16.945  1.00  0.00      SOLV H
ATOM  42254  H2  TIP3 37723     44.409 -49.833  16.291  1.00  0.00      SOLV H
ATOM  42255  OH2 TIP3 37724     50.905 -47.463  19.823  1.00  0.00      SOLV O
ATOM  42256  H1  TIP3 37724     51.003 -48.330  19.361  1.00  0.00      SOLV H
ATOM  42257  H2  TIP3 37724     50.577 -46.897  19.096  1.00  0.00      SOLV H
ATOM  42258  OH2 TIP3 37725     37.884 -51.939  15.649  1.00  0.00      SOLV O
ATOM  42259  H1  TIP3 37725     37.571 -51.821  16.559  1.00  0.00      SOLV H
ATOM  42260  H2  TIP3 37725     38.826 -52.172  15.770  1.00  0.00      SOLV H
ATOM  42261  OH2 TIP3 37726     50.583 -48.969  31.968  1.00  0.00      SOLV O
ATOM  42262  H1  TIP3 37726     49.917 -49.313  31.340  1.00  0.00      SOLV H
ATOM  42263  H2  TIP3 37726     50.213 -48.077  32.122  1.00  0.00      SOLV H
ATOM  42264  OH2 TIP3 37727     66.265 -49.868  21.921  1.00  0.00      SOLV O
ATOM  42265  H1  TIP3 37727     65.896 -48.961  21.849  1.00  0.00      SOLV H
ATOM  42266  H2  TIP3 37727     65.668 -50.351  21.335  1.00  0.00      SOLV H
ATOM  42267  OH2 TIP3 37728     65.567 -50.942  25.313  1.00  0.00      SOLV O
ATOM  42268  H1  TIP3 37728     65.576 -51.512  26.094  1.00  0.00      SOLV H
ATOM  42269  H2  TIP3 37728     65.358 -51.542  24.586  1.00  0.00      SOLV H
ATOM  42270  OH2 TIP3 37729     58.417 -53.811  26.916  1.00  0.00      SOLV O
ATOM  42271  H1  TIP3 37729     58.687 -54.411  27.633  1.00  0.00      SOLV H
ATOM  42272  H2  TIP3 37729     58.852 -52.998  27.203  1.00  0.00      SOLV H
ATOM  42273  OH2 TIP3 37730     67.895 -46.920  23.628  1.00  0.00      SOLV O
ATOM  42274  H1  TIP3 37730     67.810 -47.742  24.120  1.00  0.00      SOLV H
ATOM  42275  H2  TIP3 37730     67.833 -46.260  24.341  1.00  0.00      SOLV H
ATOM  42276  OH2 TIP3 37731     57.727 -49.330  25.354  1.00  0.00      SOLV O
ATOM  42277  H1  TIP3 37731     57.791 -50.280  25.131  1.00  0.00      SOLV H
ATOM  42278  H2  TIP3 37731     58.662 -49.125  25.534  1.00  0.00      SOLV H
ATOM  42279  OH2 TIP3 37732     56.644 -54.233  23.048  1.00  0.00      SOLV O
ATOM  42280  H1  TIP3 37732     57.148 -54.959  23.429  1.00  0.00      SOLV H
ATOM  42281  H2  TIP3 37732     57.273 -53.827  22.441  1.00  0.00      SOLV H
ATOM  42282  OH2 TIP3 37733     63.501 -43.069  23.949  1.00  0.00      SOLV O
ATOM  42283  H1  TIP3 37733     64.307 -43.526  23.622  1.00  0.00      SOLV H
ATOM  42284  H2  TIP3 37733     63.434 -43.403  24.853  1.00  0.00      SOLV H
ATOM  42285  OH2 TIP3 37734     63.106 -49.255  25.843  1.00  0.00      SOLV O
ATOM  42286  H1  TIP3 37734     63.716 -49.702  25.238  1.00  0.00      SOLV H
ATOM  42287  H2  TIP3 37734     63.760 -48.774  26.390  1.00  0.00      SOLV H
ATOM  42288  OH2 TIP3 37735     62.353 -53.226  23.051  1.00  0.00      SOLV O
ATOM  42289  H1  TIP3 37735     63.172 -53.285  23.585  1.00  0.00      SOLV H
ATOM  42290  H2  TIP3 37735     62.136 -54.150  22.914  1.00  0.00      SOLV H
ATOM  42291  OH2 TIP3 37736     65.131 -47.590  20.948  1.00  0.00      SOLV O
ATOM  42292  H1  TIP3 37736     64.925 -47.784  20.029  1.00  0.00      SOLV H
ATOM  42293  H2  TIP3 37736     64.567 -46.811  21.124  1.00  0.00      SOLV H
ATOM  42294  OH2 TIP3 37737     61.285 -50.887  27.585  1.00  0.00      SOLV O
ATOM  42295  H1  TIP3 37737     60.450 -50.500  27.941  1.00  0.00      SOLV H
ATOM  42296  H2  TIP3 37737     61.759 -50.074  27.339  1.00  0.00      SOLV H
ATOM  42297  OH2 TIP3 37738     59.106 -49.535  28.430  1.00  0.00      SOLV O
ATOM  42298  H1  TIP3 37738     58.800 -48.633  28.198  1.00  0.00      SOLV H
ATOM  42299  H2  TIP3 37738     58.291 -49.869  28.868  1.00  0.00      SOLV H
ATOM  42300  OH2 TIP3 37739     55.519 -51.155  19.213  1.00  0.00      SOLV O
ATOM  42301  H1  TIP3 37739     55.151 -50.847  18.368  1.00  0.00      SOLV H
ATOM  42302  H2  TIP3 37739     55.414 -50.375  19.793  1.00  0.00      SOLV H
ATOM  42303  OH2 TIP3 37740     67.826 -45.026  25.991  1.00  0.00      SOLV O
ATOM  42304  H1  TIP3 37740     66.885 -45.263  26.166  1.00  0.00      SOLV H
ATOM  42305  H2  TIP3 37740     67.732 -44.063  25.835  1.00  0.00      SOLV H
ATOM  42306  OH2 TIP3 37741     65.556 -43.987  22.480  1.00  0.00      SOLV O
ATOM  42307  H1  TIP3 37741     66.277 -44.547  22.121  1.00  0.00      SOLV H
ATOM  42308  H2  TIP3 37741     65.933 -43.097  22.299  1.00  0.00      SOLV H
ATOM  42309  OH2 TIP3 37742     67.460 -45.549  21.196  1.00  0.00      SOLV O
ATOM  42310  H1  TIP3 37742     67.340 -46.277  20.572  1.00  0.00      SOLV H
ATOM  42311  H2  TIP3 37742     67.654 -46.034  22.024  1.00  0.00      SOLV H
ATOM  42312  OH2 TIP3 37743     69.469 -46.323  29.615  1.00  0.00      SOLV O
ATOM  42313  H1  TIP3 37743     69.709 -46.912  28.868  1.00  0.00      SOLV H
ATOM  42314  H2  TIP3 37743     69.310 -45.462  29.170  1.00  0.00      SOLV H
ATOM  42315  OH2 TIP3 37744     65.205 -51.117  19.381  1.00  0.00      SOLV O
ATOM  42316  H1  TIP3 37744     64.398 -50.676  19.046  1.00  0.00      SOLV H
ATOM  42317  H2  TIP3 37744     65.888 -50.791  18.762  1.00  0.00      SOLV H
ATOM  42318  OH2 TIP3 37745     65.776 -52.126  16.143  1.00  0.00      SOLV O
ATOM  42319  H1  TIP3 37745     66.341 -51.893  16.912  1.00  0.00      SOLV H
ATOM  42320  H2  TIP3 37745     66.366 -52.739  15.682  1.00  0.00      SOLV H
ATOM  42321  OH2 TIP3 37746     68.412 -49.763  20.268  1.00  0.00      SOLV O
ATOM  42322  H1  TIP3 37746     67.704 -49.762  20.955  1.00  0.00      SOLV H
ATOM  42323  H2  TIP3 37746     69.178 -50.064  20.796  1.00  0.00      SOLV H
ATOM  42324  OH2 TIP3 37747     68.544 -51.390  29.580  1.00  0.00      SOLV O
ATOM  42325  H1  TIP3 37747     68.678 -50.627  30.172  1.00  0.00      SOLV H
ATOM  42326  H2  TIP3 37747     68.007 -51.012  28.882  1.00  0.00      SOLV H
ATOM  42327  OH2 TIP3 37748     60.220 -51.885  22.285  1.00  0.00      SOLV O
ATOM  42328  H1  TIP3 37748     60.085 -52.298  21.406  1.00  0.00      SOLV H
ATOM  42329  H2  TIP3 37748     61.080 -52.291  22.540  1.00  0.00      SOLV H
ATOM  42330  OH2 TIP3 37749     60.444 -48.286  24.986  1.00  0.00      SOLV O
ATOM  42331  H1  TIP3 37749     60.591 -48.669  24.113  1.00  0.00      SOLV H
ATOM  42332  H2  TIP3 37749     61.329 -48.362  25.387  1.00  0.00      SOLV H
ATOM  42333  OH2 TIP3 37750     61.243 -53.013  25.860  1.00  0.00      SOLV O
ATOM  42334  H1  TIP3 37750     61.447 -52.515  25.057  1.00  0.00      SOLV H
ATOM  42335  H2  TIP3 37750     61.193 -52.282  26.520  1.00  0.00      SOLV H
ATOM  42336  OH2 TIP3 37751     65.254 -45.617  26.561  1.00  0.00      SOLV O
ATOM  42337  H1  TIP3 37751     64.831 -45.008  27.195  1.00  0.00      SOLV H
ATOM  42338  H2  TIP3 37751     65.199 -46.485  27.005  1.00  0.00      SOLV H
ATOM  42339  OH2 TIP3 37752     60.545 -48.439  30.599  1.00  0.00      SOLV O
ATOM  42340  H1  TIP3 37752     59.850 -47.939  31.077  1.00  0.00      SOLV H
ATOM  42341  H2  TIP3 37752     60.014 -48.861  29.898  1.00  0.00      SOLV H
ATOM  42342  OH2 TIP3 37753     67.560 -50.888  17.946  1.00  0.00      SOLV O
ATOM  42343  H1  TIP3 37753     68.027 -50.522  18.730  1.00  0.00      SOLV H
ATOM  42344  H2  TIP3 37753     67.948 -50.333  17.234  1.00  0.00      SOLV H
ATOM  42345  OH2 TIP3 37754     58.830 -53.055  29.768  1.00  0.00      SOLV O
ATOM  42346  H1  TIP3 37754     58.670 -52.480  30.545  1.00  0.00      SOLV H
ATOM  42347  H2  TIP3 37754     57.929 -53.391  29.618  1.00  0.00      SOLV H
ATOM  42348  OH2 TIP3 37755     63.216 -45.363  21.455  1.00  0.00      SOLV O
ATOM  42349  H1  TIP3 37755     63.665 -44.876  22.164  1.00  0.00      SOLV H
ATOM  42350  H2  TIP3 37755     62.504 -44.758  21.211  1.00  0.00      SOLV H
ATOM  42351  OH2 TIP3 37756     58.155 -47.215  31.334  1.00  0.00      SOLV O
ATOM  42352  H1  TIP3 37756     58.046 -47.155  30.367  1.00  0.00      SOLV H
ATOM  42353  H2  TIP3 37756     57.323 -47.646  31.622  1.00  0.00      SOLV H
ATOM  42354  OH2 TIP3 37757     59.707 -53.131  19.828  1.00  0.00      SOLV O
ATOM  42355  H1  TIP3 37757     59.173 -52.532  19.263  1.00  0.00      SOLV H
ATOM  42356  H2  TIP3 37757     59.269 -53.971  19.666  1.00  0.00      SOLV H
ATOM  42357  OH2 TIP3 37758     70.159 -43.460  16.226  1.00  0.00      SOLV O
ATOM  42358  H1  TIP3 37758     69.987 -42.503  16.389  1.00  0.00      SOLV H
ATOM  42359  H2  TIP3 37758     71.121 -43.460  16.185  1.00  0.00      SOLV H
ATOM  42360  OH2 TIP3 37759     55.129 -52.210  28.740  1.00  0.00      SOLV O
ATOM  42361  H1  TIP3 37759     54.748 -52.354  27.854  1.00  0.00      SOLV H
ATOM  42362  H2  TIP3 37759     55.561 -53.070  28.924  1.00  0.00      SOLV H
ATOM  42363  OH2 TIP3 37760     54.046 -49.631  25.479  1.00  0.00      SOLV O
ATOM  42364  H1  TIP3 37760     54.994 -49.458  25.534  1.00  0.00      SOLV H
ATOM  42365  H2  TIP3 37760     53.686 -48.958  26.076  1.00  0.00      SOLV H
ATOM  42366  OH2 TIP3 37761     70.980 -42.904  31.217  1.00  0.00      SOLV O
ATOM  42367  H1  TIP3 37761     71.243 -43.836  31.285  1.00  0.00      SOLV H
ATOM  42368  H2  TIP3 37761     70.069 -42.942  31.579  1.00  0.00      SOLV H
ATOM  42369  OH2 TIP3 37762     62.609 -46.445  30.029  1.00  0.00      SOLV O
ATOM  42370  H1  TIP3 37762     62.431 -45.623  30.548  1.00  0.00      SOLV H
ATOM  42371  H2  TIP3 37762     61.884 -47.018  30.342  1.00  0.00      SOLV H
ATOM  42372  OH2 TIP3 37763     61.878 -42.722  19.871  1.00  0.00      SOLV O
ATOM  42373  H1  TIP3 37763     61.739 -42.757  18.908  1.00  0.00      SOLV H
ATOM  42374  H2  TIP3 37763     61.483 -41.868  20.125  1.00  0.00      SOLV H
ATOM  42375  OH2 TIP3 37764     56.158 -45.922  21.725  1.00  0.00      SOLV O
ATOM  42376  H1  TIP3 37764     56.480 -46.203  22.611  1.00  0.00      SOLV H
ATOM  42377  H2  TIP3 37764     55.529 -46.637  21.545  1.00  0.00      SOLV H
ATOM  42378  OH2 TIP3 37765     64.864 -42.464  16.796  1.00  0.00      SOLV O
ATOM  42379  H1  TIP3 37765     65.629 -42.951  16.420  1.00  0.00      SOLV H
ATOM  42380  H2  TIP3 37765     65.005 -42.594  17.759  1.00  0.00      SOLV H
ATOM  42381  OH2 TIP3 37766     64.658 -42.668  19.564  1.00  0.00      SOLV O
ATOM  42382  H1  TIP3 37766     63.736 -42.846  19.846  1.00  0.00      SOLV H
ATOM  42383  H2  TIP3 37766     65.160 -43.166  20.229  1.00  0.00      SOLV H
ATOM  42384  OH2 TIP3 37767     56.807 -50.171  29.653  1.00  0.00      SOLV O
ATOM  42385  H1  TIP3 37767     57.159 -50.471  30.519  1.00  0.00      SOLV H
ATOM  42386  H2  TIP3 37767     56.191 -50.889  29.416  1.00  0.00      SOLV H
ATOM  42387  OH2 TIP3 37768     68.683 -49.481  15.781  1.00  0.00      SOLV O
ATOM  42388  H1  TIP3 37768     68.664 -49.621  14.813  1.00  0.00      SOLV H
ATOM  42389  H2  TIP3 37768     69.360 -48.788  15.865  1.00  0.00      SOLV H
ATOM  42390  OH2 TIP3 37769     66.921 -52.622  20.752  1.00  0.00      SOLV O
ATOM  42391  H1  TIP3 37769     66.267 -51.984  20.400  1.00  0.00      SOLV H
ATOM  42392  H2  TIP3 37769     67.586 -52.617  20.051  1.00  0.00      SOLV H
ATOM  42393  OH2 TIP3 37770     66.353 -51.963  27.948  1.00  0.00      SOLV O
ATOM  42394  H1  TIP3 37770     67.077 -52.349  27.441  1.00  0.00      SOLV H
ATOM  42395  H2  TIP3 37770     66.516 -52.301  28.849  1.00  0.00      SOLV H
ATOM  42396  OH2 TIP3 37771     67.155 -40.261  32.342  1.00  0.00      SOLV O
ATOM  42397  H1  TIP3 37771     67.207 -39.771  31.501  1.00  0.00      SOLV H
ATOM  42398  H2  TIP3 37771     67.649 -39.685  32.947  1.00  0.00      SOLV H
ATOM  42399  OH2 TIP3 37772     58.008 -51.330  31.853  1.00  0.00      SOLV O
ATOM  42400  H1  TIP3 37772     58.619 -50.987  32.538  1.00  0.00      SOLV H
ATOM  42401  H2  TIP3 37772     57.235 -51.539  32.416  1.00  0.00      SOLV H
ATOM  42402  OH2 TIP3 37773     62.893 -49.756  18.808  1.00  0.00      SOLV O
ATOM  42403  H1  TIP3 37773     62.300 -50.432  18.414  1.00  0.00      SOLV H
ATOM  42404  H2  TIP3 37773     62.561 -49.714  19.735  1.00  0.00      SOLV H
ATOM  42405  OH2 TIP3 37774     69.888 -48.079  27.524  1.00  0.00      SOLV O
ATOM  42406  H1  TIP3 37774     70.334 -47.452  26.916  1.00  0.00      SOLV H
ATOM  42407  H2  TIP3 37774     69.108 -48.357  27.015  1.00  0.00      SOLV H
ATOM  42408  OH2 TIP3 37775     64.174 -49.016  29.931  1.00  0.00      SOLV O
ATOM  42409  H1  TIP3 37775     64.094 -49.447  30.791  1.00  0.00      SOLV H
ATOM  42410  H2  TIP3 37775     63.703 -48.178  30.076  1.00  0.00      SOLV H
ATOM  42411  OH2 TIP3 37776     58.529 -51.928  24.573  1.00  0.00      SOLV O
ATOM  42412  H1  TIP3 37776     59.128 -51.826  23.808  1.00  0.00      SOLV H
ATOM  42413  H2  TIP3 37776     58.868 -52.716  25.019  1.00  0.00      SOLV H
ATOM  42414  OH2 TIP3 37777     64.351 -47.643  17.767  1.00  0.00      SOLV O
ATOM  42415  H1  TIP3 37777     63.754 -46.924  18.074  1.00  0.00      SOLV H
ATOM  42416  H2  TIP3 37777     63.841 -48.431  18.047  1.00  0.00      SOLV H
ATOM  42417  OH2 TIP3 37778     56.342 -54.461  29.786  1.00  0.00      SOLV O
ATOM  42418  H1  TIP3 37778     56.463 -54.746  30.716  1.00  0.00      SOLV H
ATOM  42419  H2  TIP3 37778     55.763 -55.160  29.424  1.00  0.00      SOLV H
ATOM  42420  OH2 TIP3 37779     62.992 -52.075  31.931  1.00  0.00      SOLV O
ATOM  42421  H1  TIP3 37779     62.570 -52.754  31.374  1.00  0.00      SOLV H
ATOM  42422  H2  TIP3 37779     63.869 -52.469  32.010  1.00  0.00      SOLV H
ATOM  42423  OH2 TIP3 37780     65.489 -46.076  29.929  1.00  0.00      SOLV O
ATOM  42424  H1  TIP3 37780     64.537 -46.071  29.742  1.00  0.00      SOLV H
ATOM  42425  H2  TIP3 37780     65.495 -45.646  30.812  1.00  0.00      SOLV H
ATOM  42426  OH2 TIP3 37781     71.636 -45.894  31.134  1.00  0.00      SOLV O
ATOM  42427  H1  TIP3 37781     70.705 -45.994  30.831  1.00  0.00      SOLV H
ATOM  42428  H2  TIP3 37781     72.089 -45.704  30.311  1.00  0.00      SOLV H
ATOM  42429  OH2 TIP3 37782     68.901 -43.650  18.685  1.00  0.00      SOLV O
ATOM  42430  H1  TIP3 37782     68.853 -44.511  19.122  1.00  0.00      SOLV H
ATOM  42431  H2  TIP3 37782     69.360 -43.836  17.849  1.00  0.00      SOLV H
ATOM  42432  OH2 TIP3 37783     68.022 -49.570  25.927  1.00  0.00      SOLV O
ATOM  42433  H1  TIP3 37783     67.151 -49.918  25.651  1.00  0.00      SOLV H
ATOM  42434  H2  TIP3 37783     68.623 -49.991  25.293  1.00  0.00      SOLV H
ATOM  42435  OH2 TIP3 37784     59.623 -47.892  21.858  1.00  0.00      SOLV O
ATOM  42436  H1  TIP3 37784     59.723 -46.935  21.711  1.00  0.00      SOLV H
ATOM  42437  H2  TIP3 37784     58.680 -48.002  21.693  1.00  0.00      SOLV H
ATOM  42438  OH2 TIP3 37785     57.309 -54.138  16.409  1.00  0.00      SOLV O
ATOM  42439  H1  TIP3 37785     57.621 -53.363  16.915  1.00  0.00      SOLV H
ATOM  42440  H2  TIP3 37785     56.435 -54.301  16.823  1.00  0.00      SOLV H
ATOM  42441  OH2 TIP3 37786     61.672 -49.644  21.350  1.00  0.00      SOLV O
ATOM  42442  H1  TIP3 37786     61.116 -48.862  21.549  1.00  0.00      SOLV H
ATOM  42443  H2  TIP3 37786     61.162 -50.333  21.810  1.00  0.00      SOLV H
ATOM  42444  OH2 TIP3 37787     60.697 -45.499  27.812  1.00  0.00      SOLV O
ATOM  42445  H1  TIP3 37787     60.892 -44.562  27.634  1.00  0.00      SOLV H
ATOM  42446  H2  TIP3 37787     61.371 -45.691  28.486  1.00  0.00      SOLV H
ATOM  42447  OH2 TIP3 37788     58.759 -45.288  20.962  1.00  0.00      SOLV O
ATOM  42448  H1  TIP3 37788     57.818 -45.473  21.150  1.00  0.00      SOLV H
ATOM  42449  H2  TIP3 37788     58.853 -44.389  21.330  1.00  0.00      SOLV H
ATOM  42450  OH2 TIP3 37789     65.302 -48.259  27.462  1.00  0.00      SOLV O
ATOM  42451  H1  TIP3 37789     65.081 -48.459  28.397  1.00  0.00      SOLV H
ATOM  42452  H2  TIP3 37789     66.233 -48.517  27.425  1.00  0.00      SOLV H
ATOM  42453  OH2 TIP3 37790     67.236 -46.383  16.569  1.00  0.00      SOLV O
ATOM  42454  H1  TIP3 37790     67.664 -46.698  17.397  1.00  0.00      SOLV H
ATOM  42455  H2  TIP3 37790     66.366 -46.797  16.671  1.00  0.00      SOLV H
ATOM  42456  OH2 TIP3 37791     66.639 -42.982  29.795  1.00  0.00      SOLV O
ATOM  42457  H1  TIP3 37791     65.877 -43.518  29.523  1.00  0.00      SOLV H
ATOM  42458  H2  TIP3 37791     66.394 -42.122  29.390  1.00  0.00      SOLV H
ATOM  42459  OH2 TIP3 37792     69.991 -40.775  16.834  1.00  0.00      SOLV O
ATOM  42460  H1  TIP3 37792     70.406 -39.901  16.711  1.00  0.00      SOLV H
ATOM  42461  H2  TIP3 37792     69.093 -40.469  17.089  1.00  0.00      SOLV H
ATOM  42462  OH2 TIP3 37793     68.461 -47.313  18.875  1.00  0.00      SOLV O
ATOM  42463  H1  TIP3 37793     68.424 -48.164  19.356  1.00  0.00      SOLV H
ATOM  42464  H2  TIP3 37793     69.400 -47.074  19.003  1.00  0.00      SOLV H
ATOM  42465  OH2 TIP3 37794     55.213 -47.878  27.755  1.00  0.00      SOLV O
ATOM  42466  H1  TIP3 37794     55.783 -48.652  27.852  1.00  0.00      SOLV H
ATOM  42467  H2  TIP3 37794     55.318 -47.466  28.622  1.00  0.00      SOLV H
ATOM  42468  OH2 TIP3 37795     61.291 -47.315  15.045  1.00  0.00      SOLV O
ATOM  42469  H1  TIP3 37795     61.687 -48.056  14.546  1.00  0.00      SOLV H
ATOM  42470  H2  TIP3 37795     61.026 -47.766  15.872  1.00  0.00      SOLV H
ATOM  42471  OH2 TIP3 37796     60.279 -48.123  17.518  1.00  0.00      SOLV O
ATOM  42472  H1  TIP3 37796     60.769 -48.483  18.268  1.00  0.00      SOLV H
ATOM  42473  H2  TIP3 37796     60.113 -47.201  17.814  1.00  0.00      SOLV H
ATOM  42474  OH2 TIP3 37797     57.953 -51.895  18.084  1.00  0.00      SOLV O
ATOM  42475  H1  TIP3 37797     57.135 -51.719  18.596  1.00  0.00      SOLV H
ATOM  42476  H2  TIP3 37797     58.130 -51.006  17.726  1.00  0.00      SOLV H
ATOM  42477  OH2 TIP3 37798     62.440 -45.698  18.136  1.00  0.00      SOLV O
ATOM  42478  H1  TIP3 37798     61.507 -45.507  18.345  1.00  0.00      SOLV H
ATOM  42479  H2  TIP3 37798     62.705 -44.878  17.703  1.00  0.00      SOLV H
ATOM  42480  OH2 TIP3 37799     59.621 -45.537  18.259  1.00  0.00      SOLV O
ATOM  42481  H1  TIP3 37799     59.403 -44.718  17.756  1.00  0.00      SOLV H
ATOM  42482  H2  TIP3 37799     59.279 -45.320  19.150  1.00  0.00      SOLV H
ATOM  42483  OH2 TIP3 37800     69.607 -51.330  24.197  1.00  0.00      SOLV O
ATOM  42484  H1  TIP3 37800     68.899 -51.958  23.971  1.00  0.00      SOLV H
ATOM  42485  H2  TIP3 37800     70.087 -51.777  24.892  1.00  0.00      SOLV H
ATOM  42486  OH2 TIP3 37801     57.667 -49.275  16.813  1.00  0.00      SOLV O
ATOM  42487  H1  TIP3 37801     58.042 -48.460  17.185  1.00  0.00      SOLV H
ATOM  42488  H2  TIP3 37801     58.369 -49.499  16.172  1.00  0.00      SOLV H
ATOM  42489  OH2 TIP3 37802     67.556 -42.200  25.905  1.00  0.00      SOLV O
ATOM  42490  H1  TIP3 37802     67.190 -41.562  25.256  1.00  0.00      SOLV H
ATOM  42491  H2  TIP3 37802     68.426 -41.780  26.069  1.00  0.00      SOLV H
ATOM  42492  OH2 TIP3 37803     55.381 -48.597  20.798  1.00  0.00      SOLV O
ATOM  42493  H1  TIP3 37803     54.435 -48.431  20.891  1.00  0.00      SOLV H
ATOM  42494  H2  TIP3 37803     55.604 -47.984  20.081  1.00  0.00      SOLV H
ATOM  42495  OH2 TIP3 37804     53.741 -46.279  32.269  1.00  0.00      SOLV O
ATOM  42496  H1  TIP3 37804     54.455 -46.302  32.937  1.00  0.00      SOLV H
ATOM  42497  H2  TIP3 37804     53.692 -47.213  32.004  1.00  0.00      SOLV H
ATOM  42498  OH2 TIP3 37805     58.456 -45.872  33.846  1.00  0.00      SOLV O
ATOM  42499  H1  TIP3 37805     59.380 -45.971  34.116  1.00  0.00      SOLV H
ATOM  42500  H2  TIP3 37805     58.517 -46.103  32.901  1.00  0.00      SOLV H
ATOM  42501  OH2 TIP3 37806     62.604 -44.892  15.197  1.00  0.00      SOLV O
ATOM  42502  H1  TIP3 37806     62.130 -45.747  15.318  1.00  0.00      SOLV H
ATOM  42503  H2  TIP3 37806     63.481 -45.213  14.934  1.00  0.00      SOLV H
ATOM  42504  OH2 TIP3 37807     65.245 -45.234  32.532  1.00  0.00      SOLV O
ATOM  42505  H1  TIP3 37807     65.205 -46.115  32.955  1.00  0.00      SOLV H
ATOM  42506  H2  TIP3 37807     65.842 -44.730  33.116  1.00  0.00      SOLV H
ATOM  42507  OH2 TIP3 37808     66.920 -43.620  15.391  1.00  0.00      SOLV O
ATOM  42508  H1  TIP3 37808     67.447 -44.253  15.903  1.00  0.00      SOLV H
ATOM  42509  H2  TIP3 37808     67.596 -43.195  14.829  1.00  0.00      SOLV H
ATOM  42510  OH2 TIP3 37809     55.766 -52.189  33.149  1.00  0.00      SOLV O
ATOM  42511  H1  TIP3 37809     56.198 -53.037  32.936  1.00  0.00      SOLV H
ATOM  42512  H2  TIP3 37809     54.972 -52.211  32.576  1.00  0.00      SOLV H
ATOM  42513  OH2 TIP3 37810     59.688 -50.570  15.154  1.00  0.00      SOLV O
ATOM  42514  H1  TIP3 37810     60.125 -51.062  15.866  1.00  0.00      SOLV H
ATOM  42515  H2  TIP3 37810     60.479 -50.217  14.687  1.00  0.00      SOLV H
ATOM  42516  OH2 TIP3 37811     61.952 -49.780  32.644  1.00  0.00      SOLV O
ATOM  42517  H1  TIP3 37811     61.615 -49.620  31.743  1.00  0.00      SOLV H
ATOM  42518  H2  TIP3 37811     62.428 -50.636  32.511  1.00  0.00      SOLV H
ATOM  42519  OH2 TIP3 37812     64.475 -47.571  14.979  1.00  0.00      SOLV O
ATOM  42520  H1  TIP3 37812     64.286 -47.607  15.937  1.00  0.00      SOLV H
ATOM  42521  H2  TIP3 37812     64.631 -48.519  14.785  1.00  0.00      SOLV H
ATOM  42522  OH2 TIP3 37813     67.435 -48.216  29.956  1.00  0.00      SOLV O
ATOM  42523  H1  TIP3 37813     68.083 -47.484  29.887  1.00  0.00      SOLV H
ATOM  42524  H2  TIP3 37813     66.607 -47.704  30.005  1.00  0.00      SOLV H
ATOM  42525  OH2 TIP3 37814     57.451 -54.562  32.555  1.00  0.00      SOLV O
ATOM  42526  H1  TIP3 37814     58.200 -55.163  32.469  1.00  0.00      SOLV H
ATOM  42527  H2  TIP3 37814     57.388 -54.501  33.535  1.00  0.00      SOLV H
ATOM  42528  OH2 TIP3 37815     61.458 -51.870  17.658  1.00  0.00      SOLV O
ATOM  42529  H1  TIP3 37815     61.253 -52.596  18.265  1.00  0.00      SOLV H
ATOM  42530  H2  TIP3 37815     61.994 -52.301  16.960  1.00  0.00      SOLV H
ATOM  42531  OH2 TIP3 37816     61.503 -54.040  29.969  1.00  0.00      SOLV O
ATOM  42532  H1  TIP3 37816     60.590 -53.707  30.050  1.00  0.00      SOLV H
ATOM  42533  H2  TIP3 37816     61.783 -53.688  29.113  1.00  0.00      SOLV H
ATOM  42534  OH2 TIP3 37817     63.029 -52.757  15.566  1.00  0.00      SOLV O
ATOM  42535  H1  TIP3 37817     63.038 -53.240  14.723  1.00  0.00      SOLV H
ATOM  42536  H2  TIP3 37817     63.972 -52.529  15.708  1.00  0.00      SOLV H
ATOM  42537  OH2 TIP3 37818     65.489 -50.139  33.283  1.00  0.00      SOLV O
ATOM  42538  H1  TIP3 37818     66.372 -49.813  33.046  1.00  0.00      SOLV H
ATOM  42539  H2  TIP3 37818     65.688 -50.896  33.832  1.00  0.00      SOLV H
ATOM  42540  OH2 TIP3 37819     71.167 -47.966  15.266  1.00  0.00      SOLV O
ATOM  42541  H1  TIP3 37819     71.051 -48.295  14.365  1.00  0.00      SOLV H
ATOM  42542  H2  TIP3 37819     70.852 -47.045  15.161  1.00  0.00      SOLV H
ATOM  42543  OH2 TIP3 37820     63.434 -52.392  28.606  1.00  0.00      SOLV O
ATOM  42544  H1  TIP3 37820     64.199 -51.929  28.248  1.00  0.00      SOLV H
ATOM  42545  H2  TIP3 37820     62.741 -51.709  28.523  1.00  0.00      SOLV H
ATOM  42546  OH2 TIP3 37821     68.518 -49.816  31.876  1.00  0.00      SOLV O
ATOM  42547  H1  TIP3 37821     68.064 -49.177  31.288  1.00  0.00      SOLV H
ATOM  42548  H2  TIP3 37821     69.440 -49.481  31.795  1.00  0.00      SOLV H
ATOM  42549  OH2 TIP3 37822     59.388 -43.148  16.915  1.00  0.00      SOLV O
ATOM  42550  H1  TIP3 37822     60.321 -42.869  16.982  1.00  0.00      SOLV H
ATOM  42551  H2  TIP3 37822     59.104 -42.585  16.174  1.00  0.00      SOLV H
ATOM  42552  OH2 TIP3 37823     55.178 -50.354  16.323  1.00  0.00      SOLV O
ATOM  42553  H1  TIP3 37823     56.055 -49.973  16.555  1.00  0.00      SOLV H
ATOM  42554  H2  TIP3 37823     55.436 -51.067  15.699  1.00  0.00      SOLV H
ATOM  42555  OH2 TIP3 37824     52.304 -45.743  21.389  1.00  0.00      SOLV O
ATOM  42556  H1  TIP3 37824     51.792 -46.384  20.846  1.00  0.00      SOLV H
ATOM  42557  H2  TIP3 37824     52.712 -46.345  22.049  1.00  0.00      SOLV H
ATOM  42558  OH2 TIP3 37825     53.574 -47.322  23.174  1.00  0.00      SOLV O
ATOM  42559  H1  TIP3 37825     53.563 -48.253  23.435  1.00  0.00      SOLV H
ATOM  42560  H2  TIP3 37825     53.774 -46.900  24.033  1.00  0.00      SOLV H
ATOM  42561  OH2 TIP3 37826     69.856 -40.683  26.215  1.00  0.00      SOLV O
ATOM  42562  H1  TIP3 37826     69.843 -40.564  27.182  1.00  0.00      SOLV H
ATOM  42563  H2  TIP3 37826     70.258 -39.857  25.928  1.00  0.00      SOLV H
ATOM  42564  OH2 TIP3 37827     69.593 -41.235  29.046  1.00  0.00      SOLV O
ATOM  42565  H1  TIP3 37827     69.378 -42.138  28.747  1.00  0.00      SOLV H
ATOM  42566  H2  TIP3 37827     70.217 -41.438  29.762  1.00  0.00      SOLV H
ATOM  42567  OH2 TIP3 37828     69.525 -45.764  33.774  1.00  0.00      SOLV O
ATOM  42568  H1  TIP3 37828     68.710 -46.090  34.186  1.00  0.00      SOLV H
ATOM  42569  H2  TIP3 37828     69.668 -44.902  34.168  1.00  0.00      SOLV H
ATOM  42570  OH2 TIP3 37829     71.258 -46.918  19.306  1.00  0.00      SOLV O
ATOM  42571  H1  TIP3 37829     71.950 -46.255  19.392  1.00  0.00      SOLV H
ATOM  42572  H2  TIP3 37829     71.569 -47.627  19.878  1.00  0.00      SOLV H
ATOM  42573  OH2 TIP3 37830     71.243 -46.141  26.083  1.00  0.00      SOLV O
ATOM  42574  H1  TIP3 37830     72.131 -46.110  25.719  1.00  0.00      SOLV H
ATOM  42575  H2  TIP3 37830     70.923 -45.239  25.944  1.00  0.00      SOLV H
ATOM  42576  OH2 TIP3 37831     68.848 -43.967  28.433  1.00  0.00      SOLV O
ATOM  42577  H1  TIP3 37831     68.039 -43.704  28.923  1.00  0.00      SOLV H
ATOM  42578  H2  TIP3 37831     68.473 -44.348  27.616  1.00  0.00      SOLV H
ATOM  42579  OH2 TIP3 37832     70.691 -50.460  21.660  1.00  0.00      SOLV O
ATOM  42580  H1  TIP3 37832     70.775 -51.388  21.388  1.00  0.00      SOLV H
ATOM  42581  H2  TIP3 37832     70.323 -50.523  22.559  1.00  0.00      SOLV H
ATOM  42582  OH2 TIP3 37833     55.915 -53.799  25.699  1.00  0.00      SOLV O
ATOM  42583  H1  TIP3 37833     56.117 -53.755  24.743  1.00  0.00      SOLV H
ATOM  42584  H2  TIP3 37833     56.808 -53.686  26.089  1.00  0.00      SOLV H
ATOM  42585  OH2 TIP3 37834     70.947 -48.690  31.339  1.00  0.00      SOLV O
ATOM  42586  H1  TIP3 37834     71.813 -49.079  31.463  1.00  0.00      SOLV H
ATOM  42587  H2  TIP3 37834     71.135 -47.734  31.390  1.00  0.00      SOLV H
ATOM  42588  OH2 TIP3 37835     66.734 -41.689  21.758  1.00  0.00      SOLV O
ATOM  42589  H1  TIP3 37835     67.478 -41.666  21.121  1.00  0.00      SOLV H
ATOM  42590  H2  TIP3 37835     67.051 -41.082  22.446  1.00  0.00      SOLV H
ATOM  42591  OH2 TIP3 37836     55.860 -48.666  32.289  1.00  0.00      SOLV O
ATOM  42592  H1  TIP3 37836     55.034 -48.940  31.853  1.00  0.00      SOLV H
ATOM  42593  H2  TIP3 37836     55.716 -48.947  33.202  1.00  0.00      SOLV H
ATOM  42594  OH2 TIP3 37837     58.338 -46.877  28.491  1.00  0.00      SOLV O
ATOM  42595  H1  TIP3 37837     57.759 -46.131  28.248  1.00  0.00      SOLV H
ATOM  42596  H2  TIP3 37837     59.203 -46.451  28.308  1.00  0.00      SOLV H
ATOM  42597  OH2 TIP3 37838     62.058 -44.194  31.453  1.00  0.00      SOLV O
ATOM  42598  H1  TIP3 37838     62.198 -44.279  32.415  1.00  0.00      SOLV H
ATOM  42599  H2  TIP3 37838     62.549 -43.381  31.247  1.00  0.00      SOLV H
ATOM  42600  OH2 TIP3 37839     54.757 -44.789  28.564  1.00  0.00      SOLV O
ATOM  42601  H1  TIP3 37839     53.904 -44.464  28.216  1.00  0.00      SOLV H
ATOM  42602  H2  TIP3 37839     54.540 -44.896  29.497  1.00  0.00      SOLV H
ATOM  42603  OH2 TIP3 37840     57.288 -44.350  27.621  1.00  0.00      SOLV O
ATOM  42604  H1  TIP3 37840     56.391 -44.409  28.017  1.00  0.00      SOLV H
ATOM  42605  H2  TIP3 37840     57.138 -43.721  26.891  1.00  0.00      SOLV H
ATOM  42606  OH2 TIP3 37841     61.738 -42.768  26.901  1.00  0.00      SOLV O
ATOM  42607  H1  TIP3 37841     61.140 -42.405  26.228  1.00  0.00      SOLV H
ATOM  42608  H2  TIP3 37841     61.602 -42.142  27.641  1.00  0.00      SOLV H
ATOM  42609  OH2 TIP3 37842     64.329 -43.153  27.738  1.00  0.00      SOLV O
ATOM  42610  H1  TIP3 37842     63.383 -43.109  27.496  1.00  0.00      SOLV H
ATOM  42611  H2  TIP3 37842     64.535 -42.208  27.834  1.00  0.00      SOLV H
ATOM  42612  OH2 TIP3 37843     66.188 -40.811  28.085  1.00  0.00      SOLV O
ATOM  42613  H1  TIP3 37843     65.884 -39.905  27.848  1.00  0.00      SOLV H
ATOM  42614  H2  TIP3 37843     66.589 -41.110  27.251  1.00  0.00      SOLV H
ATOM  42615  OH2 TIP3 37844     54.725 -46.169  25.494  1.00  0.00      SOLV O
ATOM  42616  H1  TIP3 37844     54.856 -46.576  26.379  1.00  0.00      SOLV H
ATOM  42617  H2  TIP3 37844     55.622 -46.289  25.116  1.00  0.00      SOLV H
ATOM  42618  OH2 TIP3 37845     57.100 -46.725  24.183  1.00  0.00      SOLV O
ATOM  42619  H1  TIP3 37845     57.330 -47.637  24.457  1.00  0.00      SOLV H
ATOM  42620  H2  TIP3 37845     57.871 -46.223  24.530  1.00  0.00      SOLV H
ATOM  42621  OH2 TIP3 37846     59.419 -45.423  25.053  1.00  0.00      SOLV O
ATOM  42622  H1  TIP3 37846     59.968 -46.189  24.819  1.00  0.00      SOLV H
ATOM  42623  H2  TIP3 37846     59.558 -45.394  26.016  1.00  0.00      SOLV H
ATOM  42624  OH2 TIP3 37847     54.303 -47.108  18.711  1.00  0.00      SOLV O
ATOM  42625  H1  TIP3 37847     53.630 -47.389  18.064  1.00  0.00      SOLV H
ATOM  42626  H2  TIP3 37847     53.974 -46.222  18.912  1.00  0.00      SOLV H
ATOM  42627  OH2 TIP3 37848     62.139 -42.913  17.033  1.00  0.00      SOLV O
ATOM  42628  H1  TIP3 37848     63.028 -42.506  16.960  1.00  0.00      SOLV H
ATOM  42629  H2  TIP3 37848     62.197 -43.549  16.287  1.00  0.00      SOLV H
ATOM  42630  OH2 TIP3 37849     68.643 -41.201  19.813  1.00  0.00      SOLV O
ATOM  42631  H1  TIP3 37849     68.769 -42.056  19.340  1.00  0.00      SOLV H
ATOM  42632  H2  TIP3 37849     68.364 -40.608  19.091  1.00  0.00      SOLV H
ATOM  42633  OH2 TIP3 37850     55.663 -45.630  15.653  1.00  0.00      SOLV O
ATOM  42634  H1  TIP3 37850     55.361 -45.557  16.571  1.00  0.00      SOLV H
ATOM  42635  H2  TIP3 37850     56.600 -45.891  15.756  1.00  0.00      SOLV H
ATOM  42636  OH2 TIP3 37851     68.322 -42.716  32.018  1.00  0.00      SOLV O
ATOM  42637  H1  TIP3 37851     67.710 -43.021  31.316  1.00  0.00      SOLV H
ATOM  42638  H2  TIP3 37851     67.989 -41.799  32.128  1.00  0.00      SOLV H
ATOM  42639  OH2 TIP3 37852     71.493 -40.069  32.267  1.00  0.00      SOLV O
ATOM  42640  H1  TIP3 37852     72.184 -40.143  32.930  1.00  0.00      SOLV H
ATOM  42641  H2  TIP3 37852     71.428 -40.981  31.936  1.00  0.00      SOLV H
ATOM  42642  OH2 TIP3 37853     69.977 -39.479  21.402  1.00  0.00      SOLV O
ATOM  42643  H1  TIP3 37853     69.557 -40.175  20.858  1.00  0.00      SOLV H
ATOM  42644  H2  TIP3 37853     70.538 -40.012  22.006  1.00  0.00      SOLV H
ATOM  42645  OH2 TIP3 37854     71.297 -41.026  23.196  1.00  0.00      SOLV O
ATOM  42646  H1  TIP3 37854     71.383 -41.959  23.403  1.00  0.00      SOLV H
ATOM  42647  H2  TIP3 37854     71.521 -40.612  24.038  1.00  0.00      SOLV H
ATOM  42648  OH2 TIP3 37855     72.130 -40.868  18.618  1.00  0.00      SOLV O
ATOM  42649  H1  TIP3 37855     71.358 -41.087  18.073  1.00  0.00      SOLV H
ATOM  42650  H2  TIP3 37855     71.833 -40.043  19.022  1.00  0.00      SOLV H
ATOM  42651  OH2 TIP3 37856    -45.085 -66.890  23.634  1.00  0.00      SOLV O
ATOM  42652  H1  TIP3 37856    -45.169 -67.672  24.185  1.00  0.00      SOLV H
ATOM  42653  H2  TIP3 37856    -45.087 -66.180  24.298  1.00  0.00      SOLV H
ATOM  42654  OH2 TIP3 37857    -49.446 -63.056  23.932  1.00  0.00      SOLV O
ATOM  42655  H1  TIP3 37857    -48.584 -63.427  23.641  1.00  0.00      SOLV H
ATOM  42656  H2  TIP3 37857    -49.495 -63.347  24.848  1.00  0.00      SOLV H
ATOM  42657  OH2 TIP3 37858    -38.933 -74.083  26.489  1.00  0.00      SOLV O
ATOM  42658  H1  TIP3 37858    -38.880 -73.677  27.373  1.00  0.00      SOLV H
ATOM  42659  H2  TIP3 37858    -38.451 -73.431  25.960  1.00  0.00      SOLV H
ATOM  42660  OH2 TIP3 37859    -38.788 -72.524  28.946  1.00  0.00      SOLV O
ATOM  42661  H1  TIP3 37859    -39.700 -72.210  28.734  1.00  0.00      SOLV H
ATOM  42662  H2  TIP3 37859    -38.950 -73.003  29.767  1.00  0.00      SOLV H
ATOM  42663  OH2 TIP3 37860    -47.383 -66.852  20.443  1.00  0.00      SOLV O
ATOM  42664  H1  TIP3 37860    -47.872 -67.662  20.248  1.00  0.00      SOLV H
ATOM  42665  H2  TIP3 37860    -48.058 -66.371  20.956  1.00  0.00      SOLV H
ATOM  42666  OH2 TIP3 37861    -45.150 -64.976  26.044  1.00  0.00      SOLV O
ATOM  42667  H1  TIP3 37861    -46.104 -65.165  26.141  1.00  0.00      SOLV H
ATOM  42668  H2  TIP3 37861    -45.175 -64.026  25.808  1.00  0.00      SOLV H
ATOM  42669  OH2 TIP3 37862    -47.249 -63.914  22.653  1.00  0.00      SOLV O
ATOM  42670  H1  TIP3 37862    -46.615 -64.450  22.142  1.00  0.00      SOLV H
ATOM  42671  H2  TIP3 37862    -46.993 -63.018  22.334  1.00  0.00      SOLV H
ATOM  42672  OH2 TIP3 37863    -45.246 -65.416  21.204  1.00  0.00      SOLV O
ATOM  42673  H1  TIP3 37863    -45.762 -66.034  20.645  1.00  0.00      SOLV H
ATOM  42674  H2  TIP3 37863    -45.197 -65.924  22.035  1.00  0.00      SOLV H
ATOM  42675  OH2 TIP3 37864    -43.323 -66.107  29.528  1.00  0.00      SOLV O
ATOM  42676  H1  TIP3 37864    -43.135 -66.757  28.822  1.00  0.00      SOLV H
ATOM  42677  H2  TIP3 37864    -43.493 -65.276  29.035  1.00  0.00      SOLV H
ATOM  42678  OH2 TIP3 37865    -40.548 -69.118  27.651  1.00  0.00      SOLV O
ATOM  42679  H1  TIP3 37865    -41.404 -68.650  27.755  1.00  0.00      SOLV H
ATOM  42680  H2  TIP3 37865    -40.148 -68.615  26.913  1.00  0.00      SOLV H
ATOM  42681  OH2 TIP3 37866    -44.746 -69.372  20.283  1.00  0.00      SOLV O
ATOM  42682  H1  TIP3 37866    -45.372 -69.526  20.997  1.00  0.00      SOLV H
ATOM  42683  H2  TIP3 37866    -44.097 -70.086  20.445  1.00  0.00      SOLV H
ATOM  42684  OH2 TIP3 37867    -47.804 -65.496  26.569  1.00  0.00      SOLV O
ATOM  42685  H1  TIP3 37867    -48.119 -64.817  27.194  1.00  0.00      SOLV H
ATOM  42686  H2  TIP3 37867    -47.588 -66.248  27.174  1.00  0.00      SOLV H
ATOM  42687  OH2 TIP3 37868    -49.435 -65.000  21.409  1.00  0.00      SOLV O
ATOM  42688  H1  TIP3 37868    -49.186 -64.457  22.177  1.00  0.00      SOLV H
ATOM  42689  H2  TIP3 37868    -50.234 -64.540  21.071  1.00  0.00      SOLV H
ATOM  42690  OH2 TIP3 37869    -42.787 -63.402  16.200  1.00  0.00      SOLV O
ATOM  42691  H1  TIP3 37869    -42.910 -62.441  16.383  1.00  0.00      SOLV H
ATOM  42692  H2  TIP3 37869    -41.811 -63.475  16.252  1.00  0.00      SOLV H
ATOM  42693  OH2 TIP3 37870    -41.896 -62.852  31.275  1.00  0.00      SOLV O
ATOM  42694  H1  TIP3 37870    -41.729 -63.808  31.211  1.00  0.00      SOLV H
ATOM  42695  H2  TIP3 37870    -42.829 -62.854  31.593  1.00  0.00      SOLV H
ATOM  42696  OH2 TIP3 37871    -50.931 -62.507  19.856  1.00  0.00      SOLV O
ATOM  42697  H1  TIP3 37871    -51.297 -62.692  18.969  1.00  0.00      SOLV H
ATOM  42698  H2  TIP3 37871    -51.534 -61.785  20.110  1.00  0.00      SOLV H
ATOM  42699  OH2 TIP3 37872    -48.016 -62.354  16.771  1.00  0.00      SOLV O
ATOM  42700  H1  TIP3 37872    -47.273 -62.897  16.443  1.00  0.00      SOLV H
ATOM  42701  H2  TIP3 37872    -47.968 -62.507  17.742  1.00  0.00      SOLV H
ATOM  42702  OH2 TIP3 37873    -48.239 -62.619  19.533  1.00  0.00      SOLV O
ATOM  42703  H1  TIP3 37873    -49.199 -62.674  19.765  1.00  0.00      SOLV H
ATOM  42704  H2  TIP3 37873    -47.838 -63.147  20.237  1.00  0.00      SOLV H
ATOM  42705  OH2 TIP3 37874    -44.182 -68.926  15.797  1.00  0.00      SOLV O
ATOM  42706  H1  TIP3 37874    -44.103 -69.003  14.829  1.00  0.00      SOLV H
ATOM  42707  H2  TIP3 37874    -43.387 -68.401  16.002  1.00  0.00      SOLV H
ATOM  42708  OH2 TIP3 37875    -45.862 -60.124  32.346  1.00  0.00      SOLV O
ATOM  42709  H1  TIP3 37875    -45.680 -59.707  31.483  1.00  0.00      SOLV H
ATOM  42710  H2  TIP3 37875    -45.242 -59.642  32.922  1.00  0.00      SOLV H
ATOM  42711  OH2 TIP3 37876    -43.035 -68.002  27.465  1.00  0.00      SOLV O
ATOM  42712  H1  TIP3 37876    -42.654 -67.294  26.893  1.00  0.00      SOLV H
ATOM  42713  H2  TIP3 37876    -43.856 -68.221  27.002  1.00  0.00      SOLV H
ATOM  42714  OH2 TIP3 37877    -47.427 -65.824  29.990  1.00  0.00      SOLV O
ATOM  42715  H1  TIP3 37877    -48.331 -66.022  29.724  1.00  0.00      SOLV H
ATOM  42716  H2  TIP3 37877    -47.495 -65.599  30.920  1.00  0.00      SOLV H
ATOM  42717  OH2 TIP3 37878    -39.445 -71.264  18.294  1.00  0.00      SOLV O
ATOM  42718  H1  TIP3 37878    -40.000 -71.687  17.607  1.00  0.00      SOLV H
ATOM  42719  H2  TIP3 37878    -39.691 -70.332  18.131  1.00  0.00      SOLV H
ATOM  42720  OH2 TIP3 37879    -41.306 -65.757  31.197  1.00  0.00      SOLV O
ATOM  42721  H1  TIP3 37879    -42.204 -65.911  30.822  1.00  0.00      SOLV H
ATOM  42722  H2  TIP3 37879    -40.811 -65.701  30.352  1.00  0.00      SOLV H
ATOM  42723  OH2 TIP3 37880    -44.038 -63.575  18.688  1.00  0.00      SOLV O
ATOM  42724  H1  TIP3 37880    -44.099 -64.433  19.134  1.00  0.00      SOLV H
ATOM  42725  H2  TIP3 37880    -43.576 -63.768  17.856  1.00  0.00      SOLV H
ATOM  42726  OH2 TIP3 37881    -44.958 -69.434  25.765  1.00  0.00      SOLV O
ATOM  42727  H1  TIP3 37881    -45.725 -69.806  25.301  1.00  0.00      SOLV H
ATOM  42728  H2  TIP3 37881    -44.211 -69.895  25.362  1.00  0.00      SOLV H
ATOM  42729  OH2 TIP3 37882    -52.265 -64.367  28.740  1.00  0.00      SOLV O
ATOM  42730  H1  TIP3 37882    -52.201 -64.066  27.814  1.00  0.00      SOLV H
ATOM  42731  H2  TIP3 37882    -51.890 -65.259  28.710  1.00  0.00      SOLV H
ATOM  42732  OH2 TIP3 37883    -47.308 -67.730  27.856  1.00  0.00      SOLV O
ATOM  42733  H1  TIP3 37883    -47.910 -68.340  28.314  1.00  0.00      SOLV H
ATOM  42734  H2  TIP3 37883    -46.852 -68.318  27.244  1.00  0.00      SOLV H
ATOM  42735  OH2 TIP3 37884    -45.747 -66.299  16.544  1.00  0.00      SOLV O
ATOM  42736  H1  TIP3 37884    -45.255 -66.596  17.348  1.00  0.00      SOLV H
ATOM  42737  H2  TIP3 37884    -46.585 -66.742  16.710  1.00  0.00      SOLV H
ATOM  42738  OH2 TIP3 37885    -46.546 -62.851  29.922  1.00  0.00      SOLV O
ATOM  42739  H1  TIP3 37885    -47.023 -63.493  29.374  1.00  0.00      SOLV H
ATOM  42740  H2  TIP3 37885    -46.542 -62.057  29.342  1.00  0.00      SOLV H
ATOM  42741  OH2 TIP3 37886    -42.954 -60.715  16.852  1.00  0.00      SOLV O
ATOM  42742  H1  TIP3 37886    -42.548 -59.851  16.648  1.00  0.00      SOLV H
ATOM  42743  H2  TIP3 37886    -43.850 -60.393  17.092  1.00  0.00      SOLV H
ATOM  42744  OH2 TIP3 37887    -44.427 -67.217  18.728  1.00  0.00      SOLV O
ATOM  42745  H1  TIP3 37887    -44.565 -67.980  19.333  1.00  0.00      SOLV H
ATOM  42746  H2  TIP3 37887    -43.539 -66.934  19.007  1.00  0.00      SOLV H
ATOM  42747  OH2 TIP3 37888    -50.567 -65.680  17.620  1.00  0.00      SOLV O
ATOM  42748  H1  TIP3 37888    -51.168 -65.481  18.366  1.00  0.00      SOLV H
ATOM  42749  H2  TIP3 37888    -50.159 -64.792  17.579  1.00  0.00      SOLV H
ATOM  42750  OH2 TIP3 37889    -45.432 -62.118  25.946  1.00  0.00      SOLV O
ATOM  42751  H1  TIP3 37889    -45.773 -61.507  25.258  1.00  0.00      SOLV H
ATOM  42752  H2  TIP3 37889    -44.540 -61.718  26.066  1.00  0.00      SOLV H
ATOM  42753  OH2 TIP3 37890    -50.434 -65.014  14.954  1.00  0.00      SOLV O
ATOM  42754  H1  TIP3 37890    -50.667 -65.543  15.742  1.00  0.00      SOLV H
ATOM  42755  H2  TIP3 37890    -49.466 -65.004  14.993  1.00  0.00      SOLV H
ATOM  42756  OH2 TIP3 37891    -46.032 -63.620  15.332  1.00  0.00      SOLV O
ATOM  42757  H1  TIP3 37891    -45.482 -64.153  15.928  1.00  0.00      SOLV H
ATOM  42758  H2  TIP3 37891    -45.362 -63.097  14.852  1.00  0.00      SOLV H
ATOM  42759  OH2 TIP3 37892    -45.245 -67.742  30.349  1.00  0.00      SOLV O
ATOM  42760  H1  TIP3 37892    -44.618 -67.061  30.035  1.00  0.00      SOLV H
ATOM  42761  H2  TIP3 37892    -46.092 -67.285  30.312  1.00  0.00      SOLV H
ATOM  42762  OH2 TIP3 37893    -41.729 -67.881  15.262  1.00  0.00      SOLV O
ATOM  42763  H1  TIP3 37893    -41.812 -68.202  14.354  1.00  0.00      SOLV H
ATOM  42764  H2  TIP3 37893    -42.089 -66.969  15.163  1.00  0.00      SOLV H
ATOM  42765  OH2 TIP3 37894    -43.167 -60.632  26.243  1.00  0.00      SOLV O
ATOM  42766  H1  TIP3 37894    -43.099 -60.462  27.197  1.00  0.00      SOLV H
ATOM  42767  H2  TIP3 37894    -42.591 -59.938  25.887  1.00  0.00      SOLV H
ATOM  42768  OH2 TIP3 37895    -43.399 -61.169  29.083  1.00  0.00      SOLV O
ATOM  42769  H1  TIP3 37895    -43.536 -62.066  28.721  1.00  0.00      SOLV H
ATOM  42770  H2  TIP3 37895    -42.722 -61.362  29.750  1.00  0.00      SOLV H
ATOM  42771  OH2 TIP3 37896    -41.600 -66.874  19.196  1.00  0.00      SOLV O
ATOM  42772  H1  TIP3 37896    -40.993 -66.126  19.367  1.00  0.00      SOLV H
ATOM  42773  H2  TIP3 37896    -41.332 -67.467  19.935  1.00  0.00      SOLV H
ATOM  42774  OH2 TIP3 37897    -40.475 -68.405  21.072  1.00  0.00      SOLV O
ATOM  42775  H1  TIP3 37897    -40.997 -69.158  21.430  1.00  0.00      SOLV H
ATOM  42776  H2  TIP3 37897    -40.003 -68.094  21.873  1.00  0.00      SOLV H
ATOM  42777  OH2 TIP3 37898    -41.705 -66.037  26.167  1.00  0.00      SOLV O
ATOM  42778  H1  TIP3 37898    -40.858 -66.203  25.719  1.00  0.00      SOLV H
ATOM  42779  H2  TIP3 37898    -41.871 -65.109  25.903  1.00  0.00      SOLV H
ATOM  42780  OH2 TIP3 37899    -44.124 -63.823  28.401  1.00  0.00      SOLV O
ATOM  42781  H1  TIP3 37899    -44.929 -63.669  28.918  1.00  0.00      SOLV H
ATOM  42782  H2  TIP3 37899    -44.457 -64.255  27.588  1.00  0.00      SOLV H
ATOM  42783  OH2 TIP3 37900    -40.283 -68.610  17.483  1.00  0.00      SOLV O
ATOM  42784  H1  TIP3 37900    -40.864 -68.377  16.727  1.00  0.00      SOLV H
ATOM  42785  H2  TIP3 37900    -40.649 -68.005  18.162  1.00  0.00      SOLV H
ATOM  42786  OH2 TIP3 37901    -40.754 -71.786  15.985  1.00  0.00      SOLV O
ATOM  42787  H1  TIP3 37901    -41.047 -71.072  15.411  1.00  0.00      SOLV H
ATOM  42788  H2  TIP3 37901    -40.739 -72.570  15.434  1.00  0.00      SOLV H
ATOM  42789  OH2 TIP3 37902    -41.783 -70.511  22.039  1.00  0.00      SOLV O
ATOM  42790  H1  TIP3 37902    -41.455 -71.429  21.903  1.00  0.00      SOLV H
ATOM  42791  H2  TIP3 37902    -42.186 -70.522  22.911  1.00  0.00      SOLV H
ATOM  42792  OH2 TIP3 37903    -41.934 -68.613  31.171  1.00  0.00      SOLV O
ATOM  42793  H1  TIP3 37903    -41.180 -69.036  31.574  1.00  0.00      SOLV H
ATOM  42794  H2  TIP3 37903    -41.798 -67.675  31.359  1.00  0.00      SOLV H
ATOM  42795  OH2 TIP3 37904    -41.371 -71.703  25.617  1.00  0.00      SOLV O
ATOM  42796  H1  TIP3 37904    -40.425 -71.515  25.407  1.00  0.00      SOLV H
ATOM  42797  H2  TIP3 37904    -41.239 -71.885  26.564  1.00  0.00      SOLV H
ATOM  42798  OH2 TIP3 37905    -41.245 -71.616  28.432  1.00  0.00      SOLV O
ATOM  42799  H1  TIP3 37905    -42.190 -71.671  28.659  1.00  0.00      SOLV H
ATOM  42800  H2  TIP3 37905    -41.118 -70.659  28.237  1.00  0.00      SOLV H
ATOM  42801  OH2 TIP3 37906    -38.489 -74.152  16.393  1.00  0.00      SOLV O
ATOM  42802  H1  TIP3 37906    -38.020 -74.999  16.278  1.00  0.00      SOLV H
ATOM  42803  H2  TIP3 37906    -37.815 -73.598  16.837  1.00  0.00      SOLV H
ATOM  42804  OH2 TIP3 37907    -46.202 -61.633  21.766  1.00  0.00      SOLV O
ATOM  42805  H1  TIP3 37907    -45.481 -61.604  21.104  1.00  0.00      SOLV H
ATOM  42806  H2  TIP3 37907    -45.891 -60.994  22.423  1.00  0.00      SOLV H
ATOM  42807  OH2 TIP3 37908    -49.262 -62.094  30.844  1.00  0.00      SOLV O
ATOM  42808  H1  TIP3 37908    -48.416 -62.381  30.464  1.00  0.00      SOLV H
ATOM  42809  H2  TIP3 37908    -48.964 -61.536  31.563  1.00  0.00      SOLV H
ATOM  42810  OH2 TIP3 37909    -51.154 -62.716  26.799  1.00  0.00      SOLV O
ATOM  42811  H1  TIP3 37909    -51.747 -62.339  26.120  1.00  0.00      SOLV H
ATOM  42812  H2  TIP3 37909    -51.270 -62.061  27.521  1.00  0.00      SOLV H
ATOM  42813  OH2 TIP3 37910    -48.643 -63.097  27.799  1.00  0.00      SOLV O
ATOM  42814  H1  TIP3 37910    -49.555 -63.019  27.452  1.00  0.00      SOLV H
ATOM  42815  H2  TIP3 37910    -48.358 -62.167  27.751  1.00  0.00      SOLV H
ATOM  42816  OH2 TIP3 37911    -46.826 -60.762  28.061  1.00  0.00      SOLV O
ATOM  42817  H1  TIP3 37911    -47.055 -59.834  27.821  1.00  0.00      SOLV H
ATOM  42818  H2  TIP3 37911    -46.341 -61.044  27.261  1.00  0.00      SOLV H
ATOM  42819  OH2 TIP3 37912    -50.668 -63.085  17.079  1.00  0.00      SOLV O
ATOM  42820  H1  TIP3 37912    -50.014 -62.374  16.979  1.00  0.00      SOLV H
ATOM  42821  H2  TIP3 37912    -50.827 -63.350  16.166  1.00  0.00      SOLV H
ATOM  42822  OH2 TIP3 37913    -44.285 -61.120  19.826  1.00  0.00      SOLV O
ATOM  42823  H1  TIP3 37913    -44.178 -61.977  19.350  1.00  0.00      SOLV H
ATOM  42824  H2  TIP3 37913    -44.591 -60.537  19.102  1.00  0.00      SOLV H
ATOM  42825  OH2 TIP3 37914    -44.569 -62.627  31.907  1.00  0.00      SOLV O
ATOM  42826  H1  TIP3 37914    -45.277 -62.941  31.320  1.00  0.00      SOLV H
ATOM  42827  H2  TIP3 37914    -44.939 -61.769  32.181  1.00  0.00      SOLV H
ATOM  42828  OH2 TIP3 37915    -28.920 -63.606  21.897  1.00  0.00      SOLV O
ATOM  42829  H1  TIP3 37915    -29.217 -62.667  21.907  1.00  0.00      SOLV H
ATOM  42830  H2  TIP3 37915    -29.559 -63.968  21.269  1.00  0.00      SOLV H
ATOM  42831  OH2 TIP3 37916    -29.639 -64.602  25.332  1.00  0.00      SOLV O
ATOM  42832  H1  TIP3 37916    -29.527 -65.155  26.123  1.00  0.00      SOLV H
ATOM  42833  H2  TIP3 37916    -29.853 -65.235  24.638  1.00  0.00      SOLV H
ATOM  42834  OH2 TIP3 37917    -36.842 -67.483  26.969  1.00  0.00      SOLV O
ATOM  42835  H1  TIP3 37917    -36.497 -68.157  27.585  1.00  0.00      SOLV H
ATOM  42836  H2  TIP3 37917    -36.267 -66.732  27.174  1.00  0.00      SOLV H
ATOM  42837  OH2 TIP3 37918    -27.219 -60.685  23.671  1.00  0.00      SOLV O
ATOM  42838  H1  TIP3 37918    -27.387 -61.430  24.248  1.00  0.00      SOLV H
ATOM  42839  H2  TIP3 37918    -27.332 -59.927  24.264  1.00  0.00      SOLV H
ATOM  42840  OH2 TIP3 37919    -37.454 -63.008  25.388  1.00  0.00      SOLV O
ATOM  42841  H1  TIP3 37919    -37.353 -63.942  25.125  1.00  0.00      SOLV H
ATOM  42842  H2  TIP3 37919    -36.518 -62.752  25.511  1.00  0.00      SOLV H
ATOM  42843  OH2 TIP3 37920    -38.355 -70.226  20.787  1.00  0.00      SOLV O
ATOM  42844  H1  TIP3 37920    -39.024 -69.523  20.891  1.00  0.00      SOLV H
ATOM  42845  H2  TIP3 37920    -38.875 -70.896  20.322  1.00  0.00      SOLV H
ATOM  42846  OH2 TIP3 37921    -38.556 -67.914  23.007  1.00  0.00      SOLV O
ATOM  42847  H1  TIP3 37921    -38.027 -68.606  23.460  1.00  0.00      SOLV H
ATOM  42848  H2  TIP3 37921    -37.871 -67.445  22.513  1.00  0.00      SOLV H
ATOM  42849  OH2 TIP3 37922    -31.646 -56.680  23.818  1.00  0.00      SOLV O
ATOM  42850  H1  TIP3 37922    -30.836 -57.199  23.657  1.00  0.00      SOLV H
ATOM  42851  H2  TIP3 37922    -31.897 -56.953  24.734  1.00  0.00      SOLV H
ATOM  42852  OH2 TIP3 37923    -32.069 -62.924  25.866  1.00  0.00      SOLV O
ATOM  42853  H1  TIP3 37923    -31.465 -63.361  25.247  1.00  0.00      SOLV H
ATOM  42854  H2  TIP3 37923    -31.412 -62.416  26.383  1.00  0.00      SOLV H
ATOM  42855  OH2 TIP3 37924    -27.281 -67.120  26.097  1.00  0.00      SOLV O
ATOM  42856  H1  TIP3 37924    -26.708 -67.907  26.147  1.00  0.00      SOLV H
ATOM  42857  H2  TIP3 37924    -27.345 -66.979  25.136  1.00  0.00      SOLV H
ATOM  42858  OH2 TIP3 37925    -32.987 -71.192  23.368  1.00  0.00      SOLV O
ATOM  42859  H1  TIP3 37925    -33.218 -70.346  22.928  1.00  0.00      SOLV H
ATOM  42860  H2  TIP3 37925    -33.247 -71.824  22.669  1.00  0.00      SOLV H
ATOM  42861  OH2 TIP3 37926    -25.737 -68.476  21.676  1.00  0.00      SOLV O
ATOM  42862  H1  TIP3 37926    -25.083 -68.578  22.408  1.00  0.00      SOLV H
ATOM  42863  H2  TIP3 37926    -25.341 -67.739  21.182  1.00  0.00      SOLV H
ATOM  42864  OH2 TIP3 37927    -37.021 -69.989  24.009  1.00  0.00      SOLV O
ATOM  42865  H1  TIP3 37927    -36.250 -70.257  24.547  1.00  0.00      SOLV H
ATOM  42866  H2  TIP3 37927    -36.749 -70.307  23.129  1.00  0.00      SOLV H
ATOM  42867  OH2 TIP3 37928    -32.721 -66.901  23.421  1.00  0.00      SOLV O
ATOM  42868  H1  TIP3 37928    -31.848 -67.119  23.803  1.00  0.00      SOLV H
ATOM  42869  H2  TIP3 37928    -32.929 -67.705  22.906  1.00  0.00      SOLV H
ATOM  42870  OH2 TIP3 37929    -33.754 -72.560  27.386  1.00  0.00      SOLV O
ATOM  42871  H1  TIP3 37929    -34.239 -72.068  26.696  1.00  0.00      SOLV H
ATOM  42872  H2  TIP3 37929    -34.431 -72.584  28.093  1.00  0.00      SOLV H
ATOM  42873  OH2 TIP3 37930    -30.138 -61.325  20.974  1.00  0.00      SOLV O
ATOM  42874  H1  TIP3 37930    -30.174 -61.358  20.016  1.00  0.00      SOLV H
ATOM  42875  H2  TIP3 37930    -30.573 -60.468  21.159  1.00  0.00      SOLV H
ATOM  42876  OH2 TIP3 37931    -33.876 -64.516  27.619  1.00  0.00      SOLV O
ATOM  42877  H1  TIP3 37931    -34.721 -64.111  27.929  1.00  0.00      SOLV H
ATOM  42878  H2  TIP3 37931    -33.408 -63.723  27.298  1.00  0.00      SOLV H
ATOM  42879  OH2 TIP3 37932    -23.866 -68.568  23.718  1.00  0.00      SOLV O
ATOM  42880  H1  TIP3 37932    -23.960 -69.273  24.374  1.00  0.00      SOLV H
ATOM  42881  H2  TIP3 37932    -23.403 -67.894  24.239  1.00  0.00      SOLV H
ATOM  42882  OH2 TIP3 37933    -34.811 -71.019  25.360  1.00  0.00      SOLV O
ATOM  42883  H1  TIP3 37933    -34.427 -70.239  25.825  1.00  0.00      SOLV H
ATOM  42884  H2  TIP3 37933    -34.113 -71.159  24.680  1.00  0.00      SOLV H
ATOM  42885  OH2 TIP3 37934    -36.066 -63.179  28.454  1.00  0.00      SOLV O
ATOM  42886  H1  TIP3 37934    -36.355 -62.284  28.179  1.00  0.00      SOLV H
ATOM  42887  H2  TIP3 37934    -36.900 -63.493  28.868  1.00  0.00      SOLV H
ATOM  42888  OH2 TIP3 37935    -39.694 -64.815  19.220  1.00  0.00      SOLV O
ATOM  42889  H1  TIP3 37935    -40.001 -64.469  18.366  1.00  0.00      SOLV H
ATOM  42890  H2  TIP3 37935    -39.745 -64.025  19.799  1.00  0.00      SOLV H
ATOM  42891  OH2 TIP3 37936    -27.305 -58.657  26.060  1.00  0.00      SOLV O
ATOM  42892  H1  TIP3 37936    -28.251 -58.907  26.193  1.00  0.00      SOLV H
ATOM  42893  H2  TIP3 37936    -27.413 -57.722  25.800  1.00  0.00      SOLV H
ATOM  42894  OH2 TIP3 37937    -23.177 -69.716  27.332  1.00  0.00      SOLV O
ATOM  42895  H1  TIP3 37937    -24.051 -69.301  27.333  1.00  0.00      SOLV H
ATOM  42896  H2  TIP3 37937    -22.633 -68.912  27.123  1.00  0.00      SOLV H
ATOM  42897  OH2 TIP3 37938    -29.115 -73.823  24.859  1.00  0.00      SOLV O
ATOM  42898  H1  TIP3 37938    -29.013 -74.791  24.827  1.00  0.00      SOLV H
ATOM  42899  H2  TIP3 37938    -30.036 -73.746  25.189  1.00  0.00      SOLV H
ATOM  42900  OH2 TIP3 37939    -29.542 -57.677  22.434  1.00  0.00      SOLV O
ATOM  42901  H1  TIP3 37939    -28.748 -58.144  22.137  1.00  0.00      SOLV H
ATOM  42902  H2  TIP3 37939    -29.271 -56.749  22.268  1.00  0.00      SOLV H
ATOM  42903  OH2 TIP3 37940    -25.661 -59.972  29.632  1.00  0.00      SOLV O
ATOM  42904  H1  TIP3 37940    -25.457 -60.545  28.861  1.00  0.00      SOLV H
ATOM  42905  H2  TIP3 37940    -25.850 -59.117  29.181  1.00  0.00      SOLV H
ATOM  42906  OH2 TIP3 37941    -29.931 -64.785  19.377  1.00  0.00      SOLV O
ATOM  42907  H1  TIP3 37941    -30.750 -64.317  19.106  1.00  0.00      SOLV H
ATOM  42908  H2  TIP3 37941    -29.271 -64.379  18.791  1.00  0.00      SOLV H
ATOM  42909  OH2 TIP3 37942    -29.344 -66.159  16.328  1.00  0.00      SOLV O
ATOM  42910  H1  TIP3 37942    -28.821 -65.752  17.048  1.00  0.00      SOLV H
ATOM  42911  H2  TIP3 37942    -28.630 -66.545  15.796  1.00  0.00      SOLV H
ATOM  42912  OH2 TIP3 37943    -22.682 -62.708  27.816  1.00  0.00      SOLV O
ATOM  42913  H1  TIP3 37943    -23.630 -62.483  27.729  1.00  0.00      SOLV H
ATOM  42914  H2  TIP3 37943    -22.349 -62.462  26.933  1.00  0.00      SOLV H
ATOM  42915  OH2 TIP3 37944    -26.761 -63.555  20.277  1.00  0.00      SOLV O
ATOM  42916  H1  TIP3 37944    -27.449 -63.378  20.960  1.00  0.00      SOLV H
ATOM  42917  H2  TIP3 37944    -25.978 -63.726  20.838  1.00  0.00      SOLV H
ATOM  42918  OH2 TIP3 37945    -26.312 -65.224  29.512  1.00  0.00      SOLV O
ATOM  42919  H1  TIP3 37945    -26.444 -64.403  30.011  1.00  0.00      SOLV H
ATOM  42920  H2  TIP3 37945    -26.879 -65.041  28.744  1.00  0.00      SOLV H
ATOM  42921  OH2 TIP3 37946    -34.890 -65.592  22.315  1.00  0.00      SOLV O
ATOM  42922  H1  TIP3 37946    -35.013 -65.996  21.433  1.00  0.00      SOLV H
ATOM  42923  H2  TIP3 37946    -34.044 -65.989  22.608  1.00  0.00      SOLV H
ATOM  42924  OH2 TIP3 37947    -34.755 -62.049  25.010  1.00  0.00      SOLV O
ATOM  42925  H1  TIP3 37947    -34.565 -62.299  24.098  1.00  0.00      SOLV H
ATOM  42926  H2  TIP3 37947    -33.858 -61.986  25.386  1.00  0.00      SOLV H
ATOM  42927  OH2 TIP3 37948    -34.113 -66.621  25.906  1.00  0.00      SOLV O
ATOM  42928  H1  TIP3 37948    -33.611 -66.360  25.112  1.00  0.00      SOLV H
ATOM  42929  H2  TIP3 37948    -33.981 -65.841  26.493  1.00  0.00      SOLV H
ATOM  42930  OH2 TIP3 37949    -29.817 -59.218  26.710  1.00  0.00      SOLV O
ATOM  42931  H1  TIP3 37949    -30.618 -58.738  26.991  1.00  0.00      SOLV H
ATOM  42932  H2  TIP3 37949    -29.988 -60.135  26.994  1.00  0.00      SOLV H
ATOM  42933  OH2 TIP3 37950    -34.639 -62.131  30.647  1.00  0.00      SOLV O
ATOM  42934  H1  TIP3 37950    -35.333 -61.581  31.063  1.00  0.00      SOLV H
ATOM  42935  H2  TIP3 37950    -35.134 -62.504  29.892  1.00  0.00      SOLV H
ATOM  42936  OH2 TIP3 37951    -27.499 -64.561  17.905  1.00  0.00      SOLV O
ATOM  42937  H1  TIP3 37951    -27.190 -64.102  18.729  1.00  0.00      SOLV H
ATOM  42938  H2  TIP3 37951    -27.220 -63.897  17.233  1.00  0.00      SOLV H
ATOM  42939  OH2 TIP3 37952    -36.327 -66.822  29.865  1.00  0.00      SOLV O
ATOM  42940  H1  TIP3 37952    -36.500 -66.134  30.541  1.00  0.00      SOLV H
ATOM  42941  H2  TIP3 37952    -37.233 -66.993  29.554  1.00  0.00      SOLV H
ATOM  42942  OH2 TIP3 37953    -31.984 -59.014  21.471  1.00  0.00      SOLV O
ATOM  42943  H1  TIP3 37953    -31.504 -58.526  22.162  1.00  0.00      SOLV H
ATOM  42944  H2  TIP3 37953    -32.664 -58.374  21.224  1.00  0.00      SOLV H
ATOM  42945  OH2 TIP3 37954    -37.026 -60.848  31.348  1.00  0.00      SOLV O
ATOM  42946  H1  TIP3 37954    -37.112 -60.781  30.376  1.00  0.00      SOLV H
ATOM  42947  H2  TIP3 37954    -37.854 -61.301  31.610  1.00  0.00      SOLV H
ATOM  42948  OH2 TIP3 37955    -21.270 -71.082  17.748  1.00  0.00      SOLV O
ATOM  42949  H1  TIP3 37955    -22.160 -71.216  18.144  1.00  0.00      SOLV H
ATOM  42950  H2  TIP3 37955    -21.319 -70.137  17.500  1.00  0.00      SOLV H
ATOM  42951  OH2 TIP3 37956    -35.447 -66.779  19.796  1.00  0.00      SOLV O
ATOM  42952  H1  TIP3 37956    -36.008 -66.179  19.264  1.00  0.00      SOLV H
ATOM  42953  H2  TIP3 37956    -35.895 -67.619  19.660  1.00  0.00      SOLV H
ATOM  42954  OH2 TIP3 37957    -24.984 -57.092  16.034  1.00  0.00      SOLV O
ATOM  42955  H1  TIP3 37957    -25.193 -56.227  16.448  1.00  0.00      SOLV H
ATOM  42956  H2  TIP3 37957    -24.045 -57.186  16.278  1.00  0.00      SOLV H
ATOM  42957  OH2 TIP3 37958    -40.047 -65.849  28.743  1.00  0.00      SOLV O
ATOM  42958  H1  TIP3 37958    -40.402 -65.988  27.849  1.00  0.00      SOLV H
ATOM  42959  H2  TIP3 37958    -39.627 -66.713  28.943  1.00  0.00      SOLV H
ATOM  42960  OH2 TIP3 37959    -41.131 -63.307  25.513  1.00  0.00      SOLV O
ATOM  42961  H1  TIP3 37959    -40.183 -63.114  25.513  1.00  0.00      SOLV H
ATOM  42962  H2  TIP3 37959    -41.471 -62.593  26.073  1.00  0.00      SOLV H
ATOM  42963  OH2 TIP3 37960    -24.152 -56.563  31.348  1.00  0.00      SOLV O
ATOM  42964  H1  TIP3 37960    -23.982 -57.501  31.159  1.00  0.00      SOLV H
ATOM  42965  H2  TIP3 37960    -25.105 -56.586  31.580  1.00  0.00      SOLV H
ATOM  42966  OH2 TIP3 37961    -32.513 -60.128  30.120  1.00  0.00      SOLV O
ATOM  42967  H1  TIP3 37961    -32.759 -59.265  30.526  1.00  0.00      SOLV H
ATOM  42968  H2  TIP3 37961    -33.306 -60.656  30.316  1.00  0.00      SOLV H
ATOM  42969  OH2 TIP3 37962    -33.359 -56.408  19.865  1.00  0.00      SOLV O
ATOM  42970  H1  TIP3 37962    -33.412 -56.375  18.893  1.00  0.00      SOLV H
ATOM  42971  H2  TIP3 37962    -33.676 -55.525  20.135  1.00  0.00      SOLV H
ATOM  42972  OH2 TIP3 37963    -39.022 -59.582  21.716  1.00  0.00      SOLV O
ATOM  42973  H1  TIP3 37963    -38.684 -59.837  22.604  1.00  0.00      SOLV H
ATOM  42974  H2  TIP3 37963    -39.662 -60.290  21.566  1.00  0.00      SOLV H
ATOM  42975  OH2 TIP3 37964    -30.314 -56.154  16.787  1.00  0.00      SOLV O
ATOM  42976  H1  TIP3 37964    -29.518 -56.597  16.427  1.00  0.00      SOLV H
ATOM  42977  H2  TIP3 37964    -30.148 -56.221  17.755  1.00  0.00      SOLV H
ATOM  42978  OH2 TIP3 37965    -30.549 -56.313  19.539  1.00  0.00      SOLV O
ATOM  42979  H1  TIP3 37965    -31.430 -56.512  19.907  1.00  0.00      SOLV H
ATOM  42980  H2  TIP3 37965    -29.955 -56.755  20.169  1.00  0.00      SOLV H
ATOM  42981  OH2 TIP3 37966    -23.986 -65.564  31.643  1.00  0.00      SOLV O
ATOM  42982  H1  TIP3 37966    -24.641 -65.339  30.960  1.00  0.00      SOLV H
ATOM  42983  H2  TIP3 37966    -23.681 -66.434  31.334  1.00  0.00      SOLV H
ATOM  42984  OH2 TIP3 37967    -38.367 -63.827  29.660  1.00  0.00      SOLV O
ATOM  42985  H1  TIP3 37967    -38.022 -64.124  30.527  1.00  0.00      SOLV H
ATOM  42986  H2  TIP3 37967    -38.992 -64.534  29.418  1.00  0.00      SOLV H
ATOM  42987  OH2 TIP3 37968    -31.878 -73.825  25.630  1.00  0.00      SOLV O
ATOM  42988  H1  TIP3 37968    -32.692 -74.202  25.227  1.00  0.00      SOLV H
ATOM  42989  H2  TIP3 37968    -32.289 -73.113  26.153  1.00  0.00      SOLV H
ATOM  42990  OH2 TIP3 37969    -27.389 -72.567  29.009  1.00  0.00      SOLV O
ATOM  42991  H1  TIP3 37969    -26.880 -72.823  29.797  1.00  0.00      SOLV H
ATOM  42992  H2  TIP3 37969    -28.266 -72.981  29.167  1.00  0.00      SOLV H
ATOM  42993  OH2 TIP3 37970    -25.624 -67.927  29.846  1.00  0.00      SOLV O
ATOM  42994  H1  TIP3 37970    -26.181 -68.210  30.602  1.00  0.00      SOLV H
ATOM  42995  H2  TIP3 37970    -25.952 -67.018  29.670  1.00  0.00      SOLV H
ATOM  42996  OH2 TIP3 37971    -26.442 -63.240  15.706  1.00  0.00      SOLV O
ATOM  42997  H1  TIP3 37971    -26.463 -63.202  14.734  1.00  0.00      SOLV H
ATOM  42998  H2  TIP3 37971    -25.927 -62.437  15.916  1.00  0.00      SOLV H
ATOM  42999  OH2 TIP3 37972    -28.529 -70.339  16.393  1.00  0.00      SOLV O
ATOM  43000  H1  TIP3 37972    -28.979 -70.471  17.245  1.00  0.00      SOLV H
ATOM  43001  H2  TIP3 37972    -28.714 -71.188  15.960  1.00  0.00      SOLV H
ATOM  43002  OH2 TIP3 37973    -33.563 -69.129  26.851  1.00  0.00      SOLV O
ATOM  43003  H1  TIP3 37973    -34.211 -69.226  27.577  1.00  0.00      SOLV H
ATOM  43004  H2  TIP3 37973    -33.768 -68.219  26.530  1.00  0.00      SOLV H
ATOM  43005  OH2 TIP3 37974    -33.516 -69.053  21.775  1.00  0.00      SOLV O
ATOM  43006  H1  TIP3 37974    -34.406 -69.438  21.623  1.00  0.00      SOLV H
ATOM  43007  H2  TIP3 37974    -33.127 -69.128  20.882  1.00  0.00      SOLV H
ATOM  43008  OH2 TIP3 37975    -28.497 -66.805  20.477  1.00  0.00      SOLV O
ATOM  43009  H1  TIP3 37975    -29.129 -66.081  20.253  1.00  0.00      SOLV H
ATOM  43010  H2  TIP3 37975    -27.765 -66.574  19.887  1.00  0.00      SOLV H
ATOM  43011  OH2 TIP3 37976    -29.444 -66.794  31.950  1.00  0.00      SOLV O
ATOM  43012  H1  TIP3 37976    -29.648 -67.695  32.274  1.00  0.00      SOLV H
ATOM  43013  H2  TIP3 37976    -28.601 -66.608  32.397  1.00  0.00      SOLV H
ATOM  43014  OH2 TIP3 37977    -27.424 -66.922  23.332  1.00  0.00      SOLV O
ATOM  43015  H1  TIP3 37977    -27.842 -66.393  22.628  1.00  0.00      SOLV H
ATOM  43016  H2  TIP3 37977    -26.959 -67.592  22.793  1.00  0.00      SOLV H
ATOM  43017  OH2 TIP3 37978    -35.789 -69.609  28.561  1.00  0.00      SOLV O
ATOM  43018  H1  TIP3 37978    -35.827 -69.170  29.425  1.00  0.00      SOLV H
ATOM  43019  H2  TIP3 37978    -35.904 -70.546  28.794  1.00  0.00      SOLV H
ATOM  43020  OH2 TIP3 37979    -31.775 -71.112  15.262  1.00  0.00      SOLV O
ATOM  43021  H1  TIP3 37979    -31.988 -71.366  16.184  1.00  0.00      SOLV H
ATOM  43022  H2  TIP3 37979    -32.598 -70.672  14.998  1.00  0.00      SOLV H
ATOM  43023  OH2 TIP3 37980    -37.967 -73.326  22.427  1.00  0.00      SOLV O
ATOM  43024  H1  TIP3 37980    -37.436 -73.320  23.250  1.00  0.00      SOLV H
ATOM  43025  H2  TIP3 37980    -37.399 -73.780  21.806  1.00  0.00      SOLV H
ATOM  43026  OH2 TIP3 37981    -37.042 -72.399  17.909  1.00  0.00      SOLV O
ATOM  43027  H1  TIP3 37981    -36.645 -71.667  17.392  1.00  0.00      SOLV H
ATOM  43028  H2  TIP3 37981    -37.872 -71.958  18.209  1.00  0.00      SOLV H
ATOM  43029  OH2 TIP3 37982    -28.726 -65.661  27.878  1.00  0.00      SOLV O
ATOM  43030  H1  TIP3 37982    -28.096 -66.167  27.320  1.00  0.00      SOLV H
ATOM  43031  H2  TIP3 37982    -28.901 -66.290  28.594  1.00  0.00      SOLV H
ATOM  43032  OH2 TIP3 37983    -30.264 -70.512  22.732  1.00  0.00      SOLV O
ATOM  43033  H1  TIP3 37983    -31.166 -70.726  23.042  1.00  0.00      SOLV H
ATOM  43034  H2  TIP3 37983    -29.801 -70.400  23.577  1.00  0.00      SOLV H
ATOM  43035  OH2 TIP3 37984    -35.710 -70.712  21.607  1.00  0.00      SOLV O
ATOM  43036  H1  TIP3 37984    -36.613 -70.767  21.226  1.00  0.00      SOLV H
ATOM  43037  H2  TIP3 37984    -35.251 -71.483  21.234  1.00  0.00      SOLV H
ATOM  43038  OH2 TIP3 37985    -32.368 -69.509  19.254  1.00  0.00      SOLV O
ATOM  43039  H1  TIP3 37985    -31.502 -69.086  19.419  1.00  0.00      SOLV H
ATOM  43040  H2  TIP3 37985    -32.759 -68.966  18.542  1.00  0.00      SOLV H
ATOM  43041  OH2 TIP3 37986    -25.958 -69.638  25.935  1.00  0.00      SOLV O
ATOM  43042  H1  TIP3 37986    -26.525 -69.811  26.720  1.00  0.00      SOLV H
ATOM  43043  H2  TIP3 37986    -26.403 -70.161  25.252  1.00  0.00      SOLV H
ATOM  43044  OH2 TIP3 37987    -33.809 -68.892  16.864  1.00  0.00      SOLV O
ATOM  43045  H1  TIP3 37987    -34.345 -69.209  16.116  1.00  0.00      SOLV H
ATOM  43046  H2  TIP3 37987    -33.231 -68.248  16.407  1.00  0.00      SOLV H
ATOM  43047  OH2 TIP3 37988    -28.060 -53.884  32.353  1.00  0.00      SOLV O
ATOM  43048  H1  TIP3 37988    -27.953 -53.436  31.489  1.00  0.00      SOLV H
ATOM  43049  H2  TIP3 37988    -27.508 -53.323  32.925  1.00  0.00      SOLV H
ATOM  43050  OH2 TIP3 37989    -37.166 -65.021  31.863  1.00  0.00      SOLV O
ATOM  43051  H1  TIP3 37989    -36.564 -64.606  32.515  1.00  0.00      SOLV H
ATOM  43052  H2  TIP3 37989    -37.955 -65.146  32.426  1.00  0.00      SOLV H
ATOM  43053  OH2 TIP3 37990    -30.137 -67.556  24.576  1.00  0.00      SOLV O
ATOM  43054  H1  TIP3 37990    -29.258 -67.633  24.178  1.00  0.00      SOLV H
ATOM  43055  H2  TIP3 37990    -30.008 -67.972  25.445  1.00  0.00      SOLV H
ATOM  43056  OH2 TIP3 37991    -33.481 -72.629  21.042  1.00  0.00      SOLV O
ATOM  43057  H1  TIP3 37991    -33.559 -73.591  21.166  1.00  0.00      SOLV H
ATOM  43058  H2  TIP3 37991    -32.672 -72.533  20.524  1.00  0.00      SOLV H
ATOM  43059  OH2 TIP3 37992    -30.751 -69.420  27.099  1.00  0.00      SOLV O
ATOM  43060  H1  TIP3 37992    -31.688 -69.141  27.088  1.00  0.00      SOLV H
ATOM  43061  H2  TIP3 37992    -30.371 -68.892  27.832  1.00  0.00      SOLV H
ATOM  43062  OH2 TIP3 37993    -32.257 -63.445  18.811  1.00  0.00      SOLV O
ATOM  43063  H1  TIP3 37993    -32.894 -64.080  18.429  1.00  0.00      SOLV H
ATOM  43064  H2  TIP3 37993    -32.598 -63.339  19.731  1.00  0.00      SOLV H
ATOM  43065  OH2 TIP3 37994    -25.267 -61.700  27.521  1.00  0.00      SOLV O
ATOM  43066  H1  TIP3 37994    -24.898 -61.028  26.899  1.00  0.00      SOLV H
ATOM  43067  H2  TIP3 37994    -26.039 -62.032  27.023  1.00  0.00      SOLV H
ATOM  43068  OH2 TIP3 37995    -26.255 -68.860  16.807  1.00  0.00      SOLV O
ATOM  43069  H1  TIP3 37995    -27.205 -69.102  16.747  1.00  0.00      SOLV H
ATOM  43070  H2  TIP3 37995    -26.273 -68.032  17.345  1.00  0.00      SOLV H
ATOM  43071  OH2 TIP3 37996    -30.989 -62.657  29.943  1.00  0.00      SOLV O
ATOM  43072  H1  TIP3 37996    -31.069 -63.077  30.805  1.00  0.00      SOLV H
ATOM  43073  H2  TIP3 37996    -31.471 -61.819  30.067  1.00  0.00      SOLV H
ATOM  43074  OH2 TIP3 37997    -26.181 -66.856  18.546  1.00  0.00      SOLV O
ATOM  43075  H1  TIP3 37997    -25.354 -66.644  19.029  1.00  0.00      SOLV H
ATOM  43076  H2  TIP3 37997    -26.473 -65.968  18.241  1.00  0.00      SOLV H
ATOM  43077  OH2 TIP3 37998    -36.689 -65.629  24.532  1.00  0.00      SOLV O
ATOM  43078  H1  TIP3 37998    -36.033 -65.457  23.828  1.00  0.00      SOLV H
ATOM  43079  H2  TIP3 37998    -36.265 -66.343  25.029  1.00  0.00      SOLV H
ATOM  43080  OH2 TIP3 37999    -30.834 -61.318  17.732  1.00  0.00      SOLV O
ATOM  43081  H1  TIP3 37999    -31.385 -60.568  18.053  1.00  0.00      SOLV H
ATOM  43082  H2  TIP3 37999    -31.350 -62.075  18.074  1.00  0.00      SOLV H
ATOM  43083  OH2 TIP3 38000    -38.914 -68.076  29.826  1.00  0.00      SOLV O
ATOM  43084  H1  TIP3 38000    -38.638 -68.406  30.699  1.00  0.00      SOLV H
ATOM  43085  H2  TIP3 38000    -39.349 -68.838  29.407  1.00  0.00      SOLV H
ATOM  43086  OH2 TIP3 38001    -32.157 -66.159  32.003  1.00  0.00      SOLV O
ATOM  43087  H1  TIP3 38001    -32.403 -66.519  31.137  1.00  0.00      SOLV H
ATOM  43088  H2  TIP3 38001    -31.181 -66.148  31.936  1.00  0.00      SOLV H
ATOM  43089  OH2 TIP3 38002    -29.658 -59.693  29.957  1.00  0.00      SOLV O
ATOM  43090  H1  TIP3 38002    -30.596 -59.730  29.704  1.00  0.00      SOLV H
ATOM  43091  H2  TIP3 38002    -29.727 -59.283  30.843  1.00  0.00      SOLV H
ATOM  43092  OH2 TIP3 38003    -21.768 -65.024  18.351  1.00  0.00      SOLV O
ATOM  43093  H1  TIP3 38003    -22.234 -65.374  17.560  1.00  0.00      SOLV H
ATOM  43094  H2  TIP3 38003    -21.912 -64.067  18.174  1.00  0.00      SOLV H
ATOM  43095  OH2 TIP3 38004    -23.502 -59.573  31.188  1.00  0.00      SOLV O
ATOM  43096  H1  TIP3 38004    -24.429 -59.627  30.851  1.00  0.00      SOLV H
ATOM  43097  H2  TIP3 38004    -23.045 -59.435  30.326  1.00  0.00      SOLV H
ATOM  43098  OH2 TIP3 38005    -27.154 -63.160  25.911  1.00  0.00      SOLV O
ATOM  43099  H1  TIP3 38005    -27.998 -63.594  25.685  1.00  0.00      SOLV H
ATOM  43100  H2  TIP3 38005    -26.517 -63.652  25.369  1.00  0.00      SOLV H
ATOM  43101  OH2 TIP3 38006    -35.557 -61.551  21.860  1.00  0.00      SOLV O
ATOM  43102  H1  TIP3 38006    -35.419 -60.595  21.731  1.00  0.00      SOLV H
ATOM  43103  H2  TIP3 38006    -36.501 -61.613  21.685  1.00  0.00      SOLV H
ATOM  43104  OH2 TIP3 38007    -37.853 -67.822  16.397  1.00  0.00      SOLV O
ATOM  43105  H1  TIP3 38007    -37.522 -67.037  16.885  1.00  0.00      SOLV H
ATOM  43106  H2  TIP3 38007    -38.731 -67.934  16.821  1.00  0.00      SOLV H
ATOM  43107  OH2 TIP3 38008    -33.523 -63.317  21.308  1.00  0.00      SOLV O
ATOM  43108  H1  TIP3 38008    -34.029 -62.511  21.539  1.00  0.00      SOLV H
ATOM  43109  H2  TIP3 38008    -34.007 -63.975  21.835  1.00  0.00      SOLV H
ATOM  43110  OH2 TIP3 38009    -34.602 -59.212  28.011  1.00  0.00      SOLV O
ATOM  43111  H1  TIP3 38009    -34.257 -58.437  27.504  1.00  0.00      SOLV H
ATOM  43112  H2  TIP3 38009    -33.778 -59.378  28.490  1.00  0.00      SOLV H
ATOM  43113  OH2 TIP3 38010    -36.416 -58.948  20.967  1.00  0.00      SOLV O
ATOM  43114  H1  TIP3 38010    -37.363 -59.091  21.155  1.00  0.00      SOLV H
ATOM  43115  H2  TIP3 38010    -36.287 -58.048  21.328  1.00  0.00      SOLV H
ATOM  43116  OH2 TIP3 38011    -29.881 -61.896  27.470  1.00  0.00      SOLV O
ATOM  43117  H1  TIP3 38011    -30.084 -62.146  28.395  1.00  0.00      SOLV H
ATOM  43118  H2  TIP3 38011    -28.962 -62.184  27.380  1.00  0.00      SOLV H
ATOM  43119  OH2 TIP3 38012    -27.944 -60.148  16.498  1.00  0.00      SOLV O
ATOM  43120  H1  TIP3 38012    -27.478 -60.302  17.352  1.00  0.00      SOLV H
ATOM  43121  H2  TIP3 38012    -28.837 -60.413  16.750  1.00  0.00      SOLV H
ATOM  43122  OH2 TIP3 38013    -28.699 -56.553  29.904  1.00  0.00      SOLV O
ATOM  43123  H1  TIP3 38013    -29.209 -57.225  29.427  1.00  0.00      SOLV H
ATOM  43124  H2  TIP3 38013    -28.780 -55.769  29.308  1.00  0.00      SOLV H
ATOM  43125  OH2 TIP3 38014    -25.158 -54.419  16.857  1.00  0.00      SOLV O
ATOM  43126  H1  TIP3 38014    -24.789 -53.533  16.711  1.00  0.00      SOLV H
ATOM  43127  H2  TIP3 38014    -26.061 -54.171  17.164  1.00  0.00      SOLV H
ATOM  43128  OH2 TIP3 38015    -35.778 -72.490  29.317  1.00  0.00      SOLV O
ATOM  43129  H1  TIP3 38015    -36.750 -72.550  29.238  1.00  0.00      SOLV H
ATOM  43130  H2  TIP3 38015    -35.569 -73.281  29.830  1.00  0.00      SOLV H
ATOM  43131  OH2 TIP3 38016    -26.656 -61.152  18.697  1.00  0.00      SOLV O
ATOM  43132  H1  TIP3 38016    -26.725 -61.762  19.446  1.00  0.00      SOLV H
ATOM  43133  H2  TIP3 38016    -25.944 -60.559  19.000  1.00  0.00      SOLV H
ATOM  43134  OH2 TIP3 38017    -40.006 -61.554  27.781  1.00  0.00      SOLV O
ATOM  43135  H1  TIP3 38017    -39.371 -62.280  27.831  1.00  0.00      SOLV H
ATOM  43136  H2  TIP3 38017    -39.826 -61.101  28.615  1.00  0.00      SOLV H
ATOM  43137  OH2 TIP3 38018    -33.931 -60.991  15.022  1.00  0.00      SOLV O
ATOM  43138  H1  TIP3 38018    -33.436 -61.690  14.567  1.00  0.00      SOLV H
ATOM  43139  H2  TIP3 38018    -34.141 -61.407  15.881  1.00  0.00      SOLV H
ATOM  43140  OH2 TIP3 38019    -34.899 -61.793  17.530  1.00  0.00      SOLV O
ATOM  43141  H1  TIP3 38019    -34.388 -62.099  18.289  1.00  0.00      SOLV H
ATOM  43142  H2  TIP3 38019    -35.065 -60.856  17.784  1.00  0.00      SOLV H
ATOM  43143  OH2 TIP3 38020    -37.246 -65.559  18.056  1.00  0.00      SOLV O
ATOM  43144  H1  TIP3 38020    -38.036 -65.360  18.601  1.00  0.00      SOLV H
ATOM  43145  H2  TIP3 38020    -37.036 -64.664  17.727  1.00  0.00      SOLV H
ATOM  43146  OH2 TIP3 38021    -27.329 -69.884  28.274  1.00  0.00      SOLV O
ATOM  43147  H1  TIP3 38021    -26.746 -69.501  28.949  1.00  0.00      SOLV H
ATOM  43148  H2  TIP3 38021    -27.435 -70.809  28.572  1.00  0.00      SOLV H
ATOM  43149  OH2 TIP3 38022    -26.372 -70.024  19.445  1.00  0.00      SOLV O
ATOM  43150  H1  TIP3 38022    -26.436 -69.450  18.662  1.00  0.00      SOLV H
ATOM  43151  H2  TIP3 38022    -26.212 -69.363  20.153  1.00  0.00      SOLV H
ATOM  43152  OH2 TIP3 38023    -32.757 -59.372  18.080  1.00  0.00      SOLV O
ATOM  43153  H1  TIP3 38023    -33.657 -59.126  18.360  1.00  0.00      SOLV H
ATOM  43154  H2  TIP3 38023    -32.440 -58.519  17.748  1.00  0.00      SOLV H
ATOM  43155  OH2 TIP3 38024    -29.746 -69.221  20.222  1.00  0.00      SOLV O
ATOM  43156  H1  TIP3 38024    -29.241 -68.380  20.323  1.00  0.00      SOLV H
ATOM  43157  H2  TIP3 38024    -29.943 -69.437  21.156  1.00  0.00      SOLV H
ATOM  43158  OH2 TIP3 38025    -29.541 -68.045  29.343  1.00  0.00      SOLV O
ATOM  43159  H1  TIP3 38025    -29.646 -67.561  30.183  1.00  0.00      SOLV H
ATOM  43160  H2  TIP3 38025    -28.731 -68.553  29.491  1.00  0.00      SOLV H
ATOM  43161  OH2 TIP3 38026    -28.047 -71.706  21.044  1.00  0.00      SOLV O
ATOM  43162  H1  TIP3 38026    -28.455 -71.207  21.781  1.00  0.00      SOLV H
ATOM  43163  H2  TIP3 38026    -27.498 -71.005  20.634  1.00  0.00      SOLV H
ATOM  43164  OH2 TIP3 38027    -35.594 -59.207  18.249  1.00  0.00      SOLV O
ATOM  43165  H1  TIP3 38027    -35.759 -58.371  17.752  1.00  0.00      SOLV H
ATOM  43166  H2  TIP3 38027    -35.883 -58.956  19.151  1.00  0.00      SOLV H
ATOM  43167  OH2 TIP3 38028    -32.405 -72.039  17.784  1.00  0.00      SOLV O
ATOM  43168  H1  TIP3 38028    -32.731 -71.250  18.259  1.00  0.00      SOLV H
ATOM  43169  H2  TIP3 38028    -31.474 -72.040  18.095  1.00  0.00      SOLV H
ATOM  43170  OH2 TIP3 38029    -22.937 -68.039  30.242  1.00  0.00      SOLV O
ATOM  43171  H1  TIP3 38029    -23.906 -68.091  30.090  1.00  0.00      SOLV H
ATOM  43172  H2  TIP3 38029    -22.639 -67.736  29.358  1.00  0.00      SOLV H
ATOM  43173  OH2 TIP3 38030    -25.507 -64.974  24.206  1.00  0.00      SOLV O
ATOM  43174  H1  TIP3 38030    -26.222 -65.618  24.065  1.00  0.00      SOLV H
ATOM  43175  H2  TIP3 38030    -24.973 -65.374  24.906  1.00  0.00      SOLV H
ATOM  43176  OH2 TIP3 38031    -37.510 -62.931  16.812  1.00  0.00      SOLV O
ATOM  43177  H1  TIP3 38031    -37.160 -62.107  17.193  1.00  0.00      SOLV H
ATOM  43178  H2  TIP3 38031    -36.800 -63.118  16.171  1.00  0.00      SOLV H
ATOM  43179  OH2 TIP3 38032    -36.704 -70.364  16.043  1.00  0.00      SOLV O
ATOM  43180  H1  TIP3 38032    -36.967 -69.447  16.264  1.00  0.00      SOLV H
ATOM  43181  H2  TIP3 38032    -37.526 -70.739  15.719  1.00  0.00      SOLV H
ATOM  43182  OH2 TIP3 38033    -27.636 -55.835  25.954  1.00  0.00      SOLV O
ATOM  43183  H1  TIP3 38033    -28.019 -55.239  25.276  1.00  0.00      SOLV H
ATOM  43184  H2  TIP3 38033    -26.753 -55.416  26.046  1.00  0.00      SOLV H
ATOM  43185  OH2 TIP3 38034    -34.208 -74.895  24.696  1.00  0.00      SOLV O
ATOM  43186  H1  TIP3 38034    -34.404 -74.967  23.741  1.00  0.00      SOLV H
ATOM  43187  H2  TIP3 38034    -34.317 -75.829  24.993  1.00  0.00      SOLV H
ATOM  43188  OH2 TIP3 38035    -39.808 -62.292  20.779  1.00  0.00      SOLV O
ATOM  43189  H1  TIP3 38035    -40.740 -62.060  20.880  1.00  0.00      SOLV H
ATOM  43190  H2  TIP3 38035    -39.537 -61.638  20.115  1.00  0.00      SOLV H
ATOM  43191  OH2 TIP3 38036    -41.441 -59.927  32.280  1.00  0.00      SOLV O
ATOM  43192  H1  TIP3 38036    -40.718 -59.964  32.937  1.00  0.00      SOLV H
ATOM  43193  H2  TIP3 38036    -41.488 -60.858  32.002  1.00  0.00      SOLV H
ATOM  43194  OH2 TIP3 38037    -36.693 -59.502  33.854  1.00  0.00      SOLV O
ATOM  43195  H1  TIP3 38037    -35.763 -59.646  34.078  1.00  0.00      SOLV H
ATOM  43196  H2  TIP3 38037    -36.687 -59.759  32.912  1.00  0.00      SOLV H
ATOM  43197  OH2 TIP3 38038    -32.586 -58.538  15.171  1.00  0.00      SOLV O
ATOM  43198  H1  TIP3 38038    -33.028 -59.396  15.341  1.00  0.00      SOLV H
ATOM  43199  H2  TIP3 38038    -31.686 -58.825  14.946  1.00  0.00      SOLV H
ATOM  43200  OH2 TIP3 38039    -29.956 -58.859  32.564  1.00  0.00      SOLV O
ATOM  43201  H1  TIP3 38039    -29.975 -59.763  32.939  1.00  0.00      SOLV H
ATOM  43202  H2  TIP3 38039    -29.321 -58.390  33.134  1.00  0.00      SOLV H
ATOM  43203  OH2 TIP3 38040    -28.253 -57.328  15.352  1.00  0.00      SOLV O
ATOM  43204  H1  TIP3 38040    -27.691 -57.816  15.974  1.00  0.00      SOLV H
ATOM  43205  H2  TIP3 38040    -27.583 -56.818  14.858  1.00  0.00      SOLV H
ATOM  43206  OH2 TIP3 38041    -39.389 -65.909  33.164  1.00  0.00      SOLV O
ATOM  43207  H1  TIP3 38041    -38.986 -66.714  32.811  1.00  0.00      SOLV H
ATOM  43208  H2  TIP3 38041    -40.200 -65.828  32.615  1.00  0.00      SOLV H
ATOM  43209  OH2 TIP3 38042    -35.483 -64.261  15.133  1.00  0.00      SOLV O
ATOM  43210  H1  TIP3 38042    -35.045 -64.683  15.890  1.00  0.00      SOLV H
ATOM  43211  H2  TIP3 38042    -34.701 -63.867  14.687  1.00  0.00      SOLV H
ATOM  43212  OH2 TIP3 38043    -33.182 -63.635  32.615  1.00  0.00      SOLV O
ATOM  43213  H1  TIP3 38043    -33.493 -63.387  31.723  1.00  0.00      SOLV H
ATOM  43214  H2  TIP3 38043    -32.704 -64.476  32.452  1.00  0.00      SOLV H
ATOM  43215  OH2 TIP3 38044    -30.755 -61.258  14.960  1.00  0.00      SOLV O
ATOM  43216  H1  TIP3 38044    -30.871 -61.224  15.932  1.00  0.00      SOLV H
ATOM  43217  H2  TIP3 38044    -30.551 -62.199  14.822  1.00  0.00      SOLV H
ATOM  43218  OH2 TIP3 38045    -27.719 -61.850  30.050  1.00  0.00      SOLV O
ATOM  43219  H1  TIP3 38045    -27.104 -61.113  29.863  1.00  0.00      SOLV H
ATOM  43220  H2  TIP3 38045    -28.570 -61.380  29.973  1.00  0.00      SOLV H
ATOM  43221  OH2 TIP3 38046    -37.821 -68.401  32.546  1.00  0.00      SOLV O
ATOM  43222  H1  TIP3 38046    -36.905 -68.702  32.446  1.00  0.00      SOLV H
ATOM  43223  H2  TIP3 38046    -37.855 -68.257  33.500  1.00  0.00      SOLV H
ATOM  43224  OH2 TIP3 38047    -33.695 -65.569  17.568  1.00  0.00      SOLV O
ATOM  43225  H1  TIP3 38047    -33.966 -66.192  18.259  1.00  0.00      SOLV H
ATOM  43226  H2  TIP3 38047    -33.128 -66.115  16.993  1.00  0.00      SOLV H
ATOM  43227  OH2 TIP3 38048    -33.627 -67.914  29.900  1.00  0.00      SOLV O
ATOM  43228  H1  TIP3 38048    -34.436 -67.413  30.118  1.00  0.00      SOLV H
ATOM  43229  H2  TIP3 38048    -33.212 -67.330  29.235  1.00  0.00      SOLV H
ATOM  43230  OH2 TIP3 38049    -32.037 -67.051  15.831  1.00  0.00      SOLV O
ATOM  43231  H1  TIP3 38049    -32.168 -66.864  14.878  1.00  0.00      SOLV H
ATOM  43232  H2  TIP3 38049    -31.193 -66.582  16.005  1.00  0.00      SOLV H
ATOM  43233  OH2 TIP3 38050    -29.715 -63.756  33.347  1.00  0.00      SOLV O
ATOM  43234  H1  TIP3 38050    -28.815 -63.519  33.091  1.00  0.00      SOLV H
ATOM  43235  H2  TIP3 38050    -29.588 -64.578  33.846  1.00  0.00      SOLV H
ATOM  43236  OH2 TIP3 38051    -23.989 -61.634  15.275  1.00  0.00      SOLV O
ATOM  43237  H1  TIP3 38051    -24.097 -61.926  14.358  1.00  0.00      SOLV H
ATOM  43238  H2  TIP3 38051    -24.354 -60.719  15.205  1.00  0.00      SOLV H
ATOM  43239  OH2 TIP3 38052    -32.293 -70.181  31.010  1.00  0.00      SOLV O
ATOM  43240  H1  TIP3 38052    -32.013 -70.777  30.293  1.00  0.00      SOLV H
ATOM  43241  H2  TIP3 38052    -32.675 -69.430  30.503  1.00  0.00      SOLV H
ATOM  43242  OH2 TIP3 38053    -31.440 -71.655  28.536  1.00  0.00      SOLV O
ATOM  43243  H1  TIP3 38053    -31.128 -70.946  27.929  1.00  0.00      SOLV H
ATOM  43244  H2  TIP3 38053    -32.282 -71.924  28.111  1.00  0.00      SOLV H
ATOM  43245  OH2 TIP3 38054    -31.844 -66.030  28.705  1.00  0.00      SOLV O
ATOM  43246  H1  TIP3 38054    -31.012 -65.761  28.290  1.00  0.00      SOLV H
ATOM  43247  H2  TIP3 38054    -32.435 -65.295  28.447  1.00  0.00      SOLV H
ATOM  43248  OH2 TIP3 38055    -26.969 -66.591  33.724  1.00  0.00      SOLV O
ATOM  43249  H1  TIP3 38055    -26.376 -67.354  33.679  1.00  0.00      SOLV H
ATOM  43250  H2  TIP3 38055    -26.343 -65.853  33.693  1.00  0.00      SOLV H
ATOM  43251  OH2 TIP3 38056    -26.601 -63.465  31.885  1.00  0.00      SOLV O
ATOM  43252  H1  TIP3 38056    -27.128 -62.902  31.267  1.00  0.00      SOLV H
ATOM  43253  H2  TIP3 38056    -25.706 -63.097  31.700  1.00  0.00      SOLV H
ATOM  43254  OH2 TIP3 38057    -34.354 -69.573  32.852  1.00  0.00      SOLV O
ATOM  43255  H1  TIP3 38057    -34.716 -70.447  32.733  1.00  0.00      SOLV H
ATOM  43256  H2  TIP3 38057    -33.524 -69.621  32.347  1.00  0.00      SOLV H
ATOM  43257  OH2 TIP3 38058    -29.843 -73.784  28.948  1.00  0.00      SOLV O
ATOM  43258  H1  TIP3 38058    -30.362 -72.950  28.842  1.00  0.00      SOLV H
ATOM  43259  H2  TIP3 38058    -30.429 -74.420  28.495  1.00  0.00      SOLV H
ATOM  43260  OH2 TIP3 38059    -30.025 -69.389  32.488  1.00  0.00      SOLV O
ATOM  43261  H1  TIP3 38059    -30.252 -69.530  33.417  1.00  0.00      SOLV H
ATOM  43262  H2  TIP3 38059    -30.843 -69.664  32.021  1.00  0.00      SOLV H
ATOM  43263  OH2 TIP3 38060    -27.299 -69.229  31.553  1.00  0.00      SOLV O
ATOM  43264  H1  TIP3 38060    -28.202 -69.425  31.868  1.00  0.00      SOLV H
ATOM  43265  H2  TIP3 38060    -26.742 -69.587  32.269  1.00  0.00      SOLV H
ATOM  43266  OH2 TIP3 38061    -25.214 -69.910  33.495  1.00  0.00      SOLV O
ATOM  43267  H1  TIP3 38061    -25.107 -70.876  33.539  1.00  0.00      SOLV H
ATOM  43268  H2  TIP3 38061    -25.624 -69.686  34.366  1.00  0.00      SOLV H
ATOM  43269  OH2 TIP3 38062    -29.362 -74.241  31.612  1.00  0.00      SOLV O
ATOM  43270  H1  TIP3 38062    -28.561 -74.788  31.551  1.00  0.00      SOLV H
ATOM  43271  H2  TIP3 38062    -29.619 -74.158  30.671  1.00  0.00      SOLV H
ATOM  43272  OH2 TIP3 38063    -29.614 -72.522  33.727  1.00  0.00      SOLV O
ATOM  43273  H1  TIP3 38063    -29.537 -73.153  32.974  1.00  0.00      SOLV H
ATOM  43274  H2  TIP3 38063    -30.485 -72.154  33.569  1.00  0.00      SOLV H
ATOM  43275  OH2 TIP3 38064    -35.781 -56.835  16.881  1.00  0.00      SOLV O
ATOM  43276  H1  TIP3 38064    -34.862 -56.522  16.995  1.00  0.00      SOLV H
ATOM  43277  H2  TIP3 38064    -36.066 -56.212  16.187  1.00  0.00      SOLV H
ATOM  43278  OH2 TIP3 38065    -39.995 -64.024  16.342  1.00  0.00      SOLV O
ATOM  43279  H1  TIP3 38065    -39.131 -63.605  16.561  1.00  0.00      SOLV H
ATOM  43280  H2  TIP3 38065    -39.717 -64.709  15.698  1.00  0.00      SOLV H
ATOM  43281  OH2 TIP3 38066    -42.888 -59.398  21.390  1.00  0.00      SOLV O
ATOM  43282  H1  TIP3 38066    -43.384 -60.046  20.843  1.00  0.00      SOLV H
ATOM  43283  H2  TIP3 38066    -42.460 -59.989  22.047  1.00  0.00      SOLV H
ATOM  43284  OH2 TIP3 38067    -41.618 -60.979  23.174  1.00  0.00      SOLV O
ATOM  43285  H1  TIP3 38067    -41.591 -61.906  23.444  1.00  0.00      SOLV H
ATOM  43286  H2  TIP3 38067    -41.380 -60.537  24.013  1.00  0.00      SOLV H
ATOM  43287  OH2 TIP3 38068    -25.343 -54.372  26.243  1.00  0.00      SOLV O
ATOM  43288  H1  TIP3 38068    -25.351 -54.166  27.191  1.00  0.00      SOLV H
ATOM  43289  H2  TIP3 38068    -24.835 -53.629  25.887  1.00  0.00      SOLV H
ATOM  43290  OH2 TIP3 38069    -25.609 -54.885  29.099  1.00  0.00      SOLV O
ATOM  43291  H1  TIP3 38069    -25.778 -55.761  28.702  1.00  0.00      SOLV H
ATOM  43292  H2  TIP3 38069    -24.915 -55.107  29.733  1.00  0.00      SOLV H
ATOM  43293  OH2 TIP3 38070    -25.561 -59.552  33.898  1.00  0.00      SOLV O
ATOM  43294  H1  TIP3 38070    -26.483 -59.719  34.158  1.00  0.00      SOLV H
ATOM  43295  H2  TIP3 38070    -25.452 -58.613  34.147  1.00  0.00      SOLV H
ATOM  43296  OH2 TIP3 38071    -23.724 -60.660  19.180  1.00  0.00      SOLV O
ATOM  43297  H1  TIP3 38071    -23.257 -59.832  19.400  1.00  0.00      SOLV H
ATOM  43298  H2  TIP3 38071    -23.534 -61.199  19.972  1.00  0.00      SOLV H
ATOM  43299  OH2 TIP3 38072    -22.731 -62.310  21.103  1.00  0.00      SOLV O
ATOM  43300  H1  TIP3 38072    -23.399 -62.912  21.483  1.00  0.00      SOLV H
ATOM  43301  H2  TIP3 38072    -22.335 -61.886  21.894  1.00  0.00      SOLV H
ATOM  43302  OH2 TIP3 38073    -23.902 -59.734  26.218  1.00  0.00      SOLV O
ATOM  43303  H1  TIP3 38073    -23.085 -59.929  25.724  1.00  0.00      SOLV H
ATOM  43304  H2  TIP3 38073    -24.112 -58.838  25.886  1.00  0.00      SOLV H
ATOM  43305  OH2 TIP3 38074    -26.333 -57.621  28.477  1.00  0.00      SOLV O
ATOM  43306  H1  TIP3 38074    -27.177 -57.369  28.882  1.00  0.00      SOLV H
ATOM  43307  H2  TIP3 38074    -26.624 -57.975  27.605  1.00  0.00      SOLV H
ATOM  43308  OH2 TIP3 38075    -22.505 -62.364  17.468  1.00  0.00      SOLV O
ATOM  43309  H1  TIP3 38075    -23.099 -62.113  16.724  1.00  0.00      SOLV H
ATOM  43310  H2  TIP3 38075    -22.869 -61.746  18.146  1.00  0.00      SOLV H
ATOM  43311  OH2 TIP3 38076    -23.025 -65.528  16.004  1.00  0.00      SOLV O
ATOM  43312  H1  TIP3 38076    -23.301 -64.781  15.453  1.00  0.00      SOLV H
ATOM  43313  H2  TIP3 38076    -23.109 -66.287  15.409  1.00  0.00      SOLV H
ATOM  43314  OH2 TIP3 38077    -24.514 -64.399  21.695  1.00  0.00      SOLV O
ATOM  43315  H1  TIP3 38077    -24.215 -65.316  21.666  1.00  0.00      SOLV H
ATOM  43316  H2  TIP3 38077    -24.813 -64.319  22.626  1.00  0.00      SOLV H
ATOM  43317  OH2 TIP3 38078    -39.264 -67.495  25.699  1.00  0.00      SOLV O
ATOM  43318  H1  TIP3 38078    -39.038 -67.417  24.751  1.00  0.00      SOLV H
ATOM  43319  H2  TIP3 38078    -38.376 -67.344  26.103  1.00  0.00      SOLV H
ATOM  43320  OH2 TIP3 38079    -24.222 -62.249  31.557  1.00  0.00      SOLV O
ATOM  43321  H1  TIP3 38079    -23.399 -62.707  31.320  1.00  0.00      SOLV H
ATOM  43322  H2  TIP3 38079    -24.080 -61.360  31.184  1.00  0.00      SOLV H
ATOM  43323  OH2 TIP3 38080    -22.013 -63.712  32.072  1.00  0.00      SOLV O
ATOM  43324  H1  TIP3 38080    -22.766 -64.328  31.896  1.00  0.00      SOLV H
ATOM  43325  H2  TIP3 38080    -21.287 -64.360  31.922  1.00  0.00      SOLV H
ATOM  43326  OH2 TIP3 38081    -22.917 -68.207  14.994  1.00  0.00      SOLV O
ATOM  43327  H1  TIP3 38081    -22.295 -68.258  15.751  1.00  0.00      SOLV H
ATOM  43328  H2  TIP3 38081    -23.673 -68.726  15.308  1.00  0.00      SOLV H
ATOM  43329  OH2 TIP3 38082    -23.872 -66.823  20.089  1.00  0.00      SOLV O
ATOM  43330  H1  TIP3 38082    -23.237 -67.561  20.188  1.00  0.00      SOLV H
ATOM  43331  H2  TIP3 38082    -23.292 -66.111  19.769  1.00  0.00      SOLV H
ATOM  43332  OH2 TIP3 38083    -22.283 -69.155  20.101  1.00  0.00      SOLV O
ATOM  43333  H1  TIP3 38083    -22.069 -69.437  21.016  1.00  0.00      SOLV H
ATOM  43334  H2  TIP3 38083    -22.790 -69.923  19.779  1.00  0.00      SOLV H
ATOM  43335  OH2 TIP3 38084    -36.385 -73.214  24.722  1.00  0.00      SOLV O
ATOM  43336  H1  TIP3 38084    -35.645 -73.825  24.904  1.00  0.00      SOLV H
ATOM  43337  H2  TIP3 38084    -36.024 -72.384  25.082  1.00  0.00      SOLV H
ATOM  43338  OH2 TIP3 38085    -38.807 -71.020  25.739  1.00  0.00      SOLV O
ATOM  43339  H1  TIP3 38085    -38.216 -70.878  24.975  1.00  0.00      SOLV H
ATOM  43340  H2  TIP3 38085    -38.779 -70.140  26.139  1.00  0.00      SOLV H
ATOM  43341  OH2 TIP3 38086    -20.690 -68.621  32.063  1.00  0.00      SOLV O
ATOM  43342  H1  TIP3 38086    -21.627 -68.352  31.993  1.00  0.00      SOLV H
ATOM  43343  H2  TIP3 38086    -20.521 -68.844  31.138  1.00  0.00      SOLV H
ATOM  43344  OH2 TIP3 38087    -20.682 -68.490  16.686  1.00  0.00      SOLV O
ATOM  43345  H1  TIP3 38087    -20.036 -68.980  16.151  1.00  0.00      SOLV H
ATOM  43346  H2  TIP3 38087    -20.208 -67.654  16.877  1.00  0.00      SOLV H
ATOM  43347  OH2 TIP3 38088    -37.265 -74.525  19.586  1.00  0.00      SOLV O
ATOM  43348  H1  TIP3 38088    -38.207 -74.473  19.806  1.00  0.00      SOLV H
ATOM  43349  H2  TIP3 38088    -37.117 -73.653  19.161  1.00  0.00      SOLV H
ATOM  43350  OH2 TIP3 38089    -28.557 -55.200  21.759  1.00  0.00      SOLV O
ATOM  43351  H1  TIP3 38089    -27.849 -55.621  21.209  1.00  0.00      SOLV H
ATOM  43352  H2  TIP3 38089    -28.048 -54.724  22.428  1.00  0.00      SOLV H
ATOM  43353  OH2 TIP3 38090    -39.312 -62.331  32.310  1.00  0.00      SOLV O
ATOM  43354  H1  TIP3 38090    -40.137 -62.587  31.862  1.00  0.00      SOLV H
ATOM  43355  H2  TIP3 38090    -39.480 -62.610  33.223  1.00  0.00      SOLV H
ATOM  43356  OH2 TIP3 38091    -36.882 -60.532  28.523  1.00  0.00      SOLV O
ATOM  43357  H1  TIP3 38091    -37.419 -59.772  28.229  1.00  0.00      SOLV H
ATOM  43358  H2  TIP3 38091    -35.998 -60.125  28.339  1.00  0.00      SOLV H
ATOM  43359  OH2 TIP3 38092    -33.220 -57.838  31.487  1.00  0.00      SOLV O
ATOM  43360  H1  TIP3 38092    -32.959 -57.951  32.417  1.00  0.00      SOLV H
ATOM  43361  H2  TIP3 38092    -32.589 -57.137  31.194  1.00  0.00      SOLV H
ATOM  43362  OH2 TIP3 38093    -31.482 -55.872  30.846  1.00  0.00      SOLV O
ATOM  43363  H1  TIP3 38093    -30.594 -56.045  30.498  1.00  0.00      SOLV H
ATOM  43364  H2  TIP3 38093    -31.280 -55.298  31.611  1.00  0.00      SOLV H
ATOM  43365  OH2 TIP3 38094    -20.974 -70.573  29.877  1.00  0.00      SOLV O
ATOM  43366  H1  TIP3 38094    -21.816 -70.420  29.411  1.00  0.00      SOLV H
ATOM  43367  H2  TIP3 38094    -20.594 -71.322  29.372  1.00  0.00      SOLV H
ATOM  43368  OH2 TIP3 38095    -40.425 -58.457  28.570  1.00  0.00      SOLV O
ATOM  43369  H1  TIP3 38095    -41.260 -58.105  28.206  1.00  0.00      SOLV H
ATOM  43370  H2  TIP3 38095    -40.653 -58.552  29.500  1.00  0.00      SOLV H
ATOM  43371  OH2 TIP3 38096    -37.884 -57.991  27.658  1.00  0.00      SOLV O
ATOM  43372  H1  TIP3 38096    -38.799 -58.040  28.007  1.00  0.00      SOLV H
ATOM  43373  H2  TIP3 38096    -37.996 -57.383  26.898  1.00  0.00      SOLV H
ATOM  43374  OH2 TIP3 38097    -28.899 -54.437  28.130  1.00  0.00      SOLV O
ATOM  43375  H1  TIP3 38097    -29.303 -53.587  27.850  1.00  0.00      SOLV H
ATOM  43376  H2  TIP3 38097    -28.628 -54.801  27.265  1.00  0.00      SOLV H
ATOM  43377  OH2 TIP3 38098    -40.461 -59.843  25.491  1.00  0.00      SOLV O
ATOM  43378  H1  TIP3 38098    -40.300 -60.219  26.383  1.00  0.00      SOLV H
ATOM  43379  H2  TIP3 38098    -39.559 -59.924  25.108  1.00  0.00      SOLV H
ATOM  43380  OH2 TIP3 38099    -38.107 -60.393  24.182  1.00  0.00      SOLV O
ATOM  43381  H1  TIP3 38099    -37.824 -61.286  24.456  1.00  0.00      SOLV H
ATOM  43382  H2  TIP3 38099    -37.334 -59.863  24.507  1.00  0.00      SOLV H
ATOM  43383  OH2 TIP3 38100    -35.868 -59.193  25.089  1.00  0.00      SOLV O
ATOM  43384  H1  TIP3 38100    -35.144 -59.766  24.802  1.00  0.00      SOLV H
ATOM  43385  H2  TIP3 38100    -35.574 -58.962  25.984  1.00  0.00      SOLV H
ATOM  43386  OH2 TIP3 38101    -27.725 -71.360  24.117  1.00  0.00      SOLV O
ATOM  43387  H1  TIP3 38101    -28.124 -72.195  24.424  1.00  0.00      SOLV H
ATOM  43388  H2  TIP3 38101    -26.908 -71.656  23.689  1.00  0.00      SOLV H
ATOM  43389  OH2 TIP3 38102    -22.193 -71.593  24.222  1.00  0.00      SOLV O
ATOM  43390  H1  TIP3 38102    -21.826 -70.779  23.818  1.00  0.00      SOLV H
ATOM  43391  H2  TIP3 38102    -23.152 -71.466  24.081  1.00  0.00      SOLV H
ATOM  43392  OH2 TIP3 38103    -21.048 -69.838  22.470  1.00  0.00      SOLV O
ATOM  43393  H1  TIP3 38103    -20.159 -70.056  22.191  1.00  0.00      SOLV H
ATOM  43394  H2  TIP3 38103    -20.930 -68.877  22.685  1.00  0.00      SOLV H
ATOM  43395  OH2 TIP3 38104    -34.437 -75.187  21.957  1.00  0.00      SOLV O
ATOM  43396  H1  TIP3 38104    -35.176 -75.633  21.522  1.00  0.00      SOLV H
ATOM  43397  H2  TIP3 38104    -33.704 -75.825  21.883  1.00  0.00      SOLV H
ATOM  43398  OH2 TIP3 38105    -35.461 -75.703  17.772  1.00  0.00      SOLV O
ATOM  43399  H1  TIP3 38105    -35.162 -74.866  17.368  1.00  0.00      SOLV H
ATOM  43400  H2  TIP3 38105    -36.017 -75.384  18.516  1.00  0.00      SOLV H
ATOM  43401  OH2 TIP3 38106    -30.041 -73.914  21.816  1.00  0.00      SOLV O
ATOM  43402  H1  TIP3 38106    -29.452 -73.148  21.714  1.00  0.00      SOLV H
ATOM  43403  H2  TIP3 38106    -30.170 -73.914  22.773  1.00  0.00      SOLV H
ATOM  43404  OH2 TIP3 38107    -24.848 -71.855  23.418  1.00  0.00      SOLV O
ATOM  43405  H1  TIP3 38107    -24.845 -71.816  22.458  1.00  0.00      SOLV H
ATOM  43406  H2  TIP3 38107    -24.974 -72.812  23.598  1.00  0.00      SOLV H
ATOM  43407  OH2 TIP3 38108    -23.659 -71.390  19.039  1.00  0.00      SOLV O
ATOM  43408  H1  TIP3 38108    -24.576 -71.061  19.030  1.00  0.00      SOLV H
ATOM  43409  H2  TIP3 38108    -23.788 -72.314  19.338  1.00  0.00      SOLV H
ATOM  43410  OH2 TIP3 38109    -40.900 -60.774  18.725  1.00  0.00      SOLV O
ATOM  43411  H1  TIP3 38109    -41.560 -61.015  18.051  1.00  0.00      SOLV H
ATOM  43412  H2  TIP3 38109    -41.172 -59.865  18.907  1.00  0.00      SOLV H
ATOM  43413  OH2 TIP3 38110    -34.357 -73.475  16.206  1.00  0.00      SOLV O
ATOM  43414  H1  TIP3 38110    -33.605 -73.794  15.684  1.00  0.00      SOLV H
ATOM  43415  H2  TIP3 38110    -33.903 -72.914  16.867  1.00  0.00      SOLV H
ATOM  43416  OH2 TIP3 38111    -29.828 -71.484  18.704  1.00  0.00      SOLV O
ATOM  43417  H1  TIP3 38111    -29.312 -71.925  19.397  1.00  0.00      SOLV H
ATOM  43418  H2  TIP3 38111    -29.950 -70.617  19.154  1.00  0.00      SOLV H
ATOM  43419  OH2 TIP3 38112    -33.032 -56.582  17.047  1.00  0.00      SOLV O
ATOM  43420  H1  TIP3 38112    -32.148 -56.159  16.982  1.00  0.00      SOLV H
ATOM  43421  H2  TIP3 38112    -32.969 -57.185  16.276  1.00  0.00      SOLV H
ATOM  43422  OH2 TIP3 38113    -39.525 -59.362  15.652  1.00  0.00      SOLV O
ATOM  43423  H1  TIP3 38113    -39.794 -59.160  16.561  1.00  0.00      SOLV H
ATOM  43424  H2  TIP3 38113    -38.563 -59.525  15.748  1.00  0.00      SOLV H
ATOM  43425  OH2 TIP3 38114    -24.359 -72.516  33.207  1.00  0.00      SOLV O
ATOM  43426  H1  TIP3 38114    -24.167 -72.991  34.024  1.00  0.00      SOLV H
ATOM  43427  H2  TIP3 38114    -23.474 -72.231  32.915  1.00  0.00      SOLV H
ATOM  43428  OH2 TIP3 38115    -26.853 -56.363  32.011  1.00  0.00      SOLV O
ATOM  43429  H1  TIP3 38115    -27.472 -56.665  31.314  1.00  0.00      SOLV H
ATOM  43430  H2  TIP3 38115    -27.171 -55.441  32.104  1.00  0.00      SOLV H
ATOM  43431  OH2 TIP3 38116    -11.122 -57.251  21.887  1.00  0.00      SOLV O
ATOM  43432  H1  TIP3 38116    -11.500 -56.347  21.842  1.00  0.00      SOLV H
ATOM  43433  H2  TIP3 38116    -11.731 -57.731  21.304  1.00  0.00      SOLV H
ATOM  43434  OH2 TIP3 38117    -11.912 -58.306  25.360  1.00  0.00      SOLV O
ATOM  43435  H1  TIP3 38117    -11.730 -58.908  26.096  1.00  0.00      SOLV H
ATOM  43436  H2  TIP3 38117    -12.022 -58.911  24.613  1.00  0.00      SOLV H
ATOM  43437  OH2 TIP3 38118    -19.067 -61.175  26.996  1.00  0.00      SOLV O
ATOM  43438  H1  TIP3 38118    -18.701 -61.875  27.565  1.00  0.00      SOLV H
ATOM  43439  H2  TIP3 38118    -18.468 -60.435  27.160  1.00  0.00      SOLV H
ATOM  43440  OH2 TIP3 38119     -9.485 -54.292  23.630  1.00  0.00      SOLV O
ATOM  43441  H1  TIP3 38119     -9.593 -55.123  24.109  1.00  0.00      SOLV H
ATOM  43442  H2  TIP3 38119     -9.570 -53.640  24.343  1.00  0.00      SOLV H
ATOM  43443  OH2 TIP3 38120    -19.674 -56.690  25.326  1.00  0.00      SOLV O
ATOM  43444  H1  TIP3 38120    -19.610 -57.645  25.129  1.00  0.00      SOLV H
ATOM  43445  H2  TIP3 38120    -18.750 -56.495  25.566  1.00  0.00      SOLV H
ATOM  43446  OH2 TIP3 38121    -20.567 -64.006  20.789  1.00  0.00      SOLV O
ATOM  43447  H1  TIP3 38121    -21.183 -63.255  20.947  1.00  0.00      SOLV H
ATOM  43448  H2  TIP3 38121    -21.121 -64.547  20.214  1.00  0.00      SOLV H
ATOM  43449  OH2 TIP3 38122    -20.785 -61.647  22.988  1.00  0.00      SOLV O
ATOM  43450  H1  TIP3 38122    -20.270 -62.320  23.490  1.00  0.00      SOLV H
ATOM  43451  H2  TIP3 38122    -20.087 -61.160  22.535  1.00  0.00      SOLV H
ATOM  43452  OH2 TIP3 38123    -13.881 -50.418  23.962  1.00  0.00      SOLV O
ATOM  43453  H1  TIP3 38123    -13.089 -50.883  23.610  1.00  0.00      SOLV H
ATOM  43454  H2  TIP3 38123    -13.973 -50.807  24.838  1.00  0.00      SOLV H
ATOM  43455  OH2 TIP3 38124    -14.294 -56.601  25.846  1.00  0.00      SOLV O
ATOM  43456  H1  TIP3 38124    -13.710 -57.102  25.253  1.00  0.00      SOLV H
ATOM  43457  H2  TIP3 38124    -13.615 -56.146  26.379  1.00  0.00      SOLV H
ATOM  43458  OH2 TIP3 38125     -3.237 -61.644  26.655  1.00  0.00      SOLV O
ATOM  43459  H1  TIP3 38125     -3.354 -60.966  27.353  1.00  0.00      SOLV H
ATOM  43460  H2  TIP3 38125     -3.096 -61.073  25.883  1.00  0.00      SOLV H
ATOM  43461  OH2 TIP3 38126     -9.578 -60.877  26.064  1.00  0.00      SOLV O
ATOM  43462  H1  TIP3 38126     -8.905 -61.569  26.155  1.00  0.00      SOLV H
ATOM  43463  H2  TIP3 38126     -9.351 -60.624  25.141  1.00  0.00      SOLV H
ATOM  43464  OH2 TIP3 38127    -15.223 -64.922  23.364  1.00  0.00      SOLV O
ATOM  43465  H1  TIP3 38127    -15.428 -64.055  22.947  1.00  0.00      SOLV H
ATOM  43466  H2  TIP3 38127    -15.489 -65.520  22.644  1.00  0.00      SOLV H
ATOM  43467  OH2 TIP3 38128    -19.245 -63.649  24.037  1.00  0.00      SOLV O
ATOM  43468  H1  TIP3 38128    -18.544 -63.992  24.616  1.00  0.00      SOLV H
ATOM  43469  H2  TIP3 38128    -18.991 -64.020  23.179  1.00  0.00      SOLV H
ATOM  43470  OH2 TIP3 38129    -14.947 -60.619  23.433  1.00  0.00      SOLV O
ATOM  43471  H1  TIP3 38129    -14.059 -60.824  23.791  1.00  0.00      SOLV H
ATOM  43472  H2  TIP3 38129    -15.142 -61.417  22.905  1.00  0.00      SOLV H
ATOM  43473  OH2 TIP3 38130     -3.351 -60.088  28.913  1.00  0.00      SOLV O
ATOM  43474  H1  TIP3 38130     -4.205 -59.641  28.713  1.00  0.00      SOLV H
ATOM  43475  H2  TIP3 38130     -3.405 -60.156  29.876  1.00  0.00      SOLV H
ATOM  43476  OH2 TIP3 38131    -15.997 -66.315  27.385  1.00  0.00      SOLV O
ATOM  43477  H1  TIP3 38131    -16.444 -65.774  26.702  1.00  0.00      SOLV H
ATOM  43478  H2  TIP3 38131    -16.670 -66.284  28.097  1.00  0.00      SOLV H
ATOM  43479  OH2 TIP3 38132    -12.249 -54.934  20.946  1.00  0.00      SOLV O
ATOM  43480  H1  TIP3 38132    -12.479 -55.160  20.040  1.00  0.00      SOLV H
ATOM  43481  H2  TIP3 38132    -12.839 -54.173  21.121  1.00  0.00      SOLV H
ATOM  43482  OH2 TIP3 38133    -16.088 -58.234  27.625  1.00  0.00      SOLV O
ATOM  43483  H1  TIP3 38133    -16.945 -57.839  27.931  1.00  0.00      SOLV H
ATOM  43484  H2  TIP3 38133    -15.643 -57.429  27.312  1.00  0.00      SOLV H
ATOM  43485  OH2 TIP3 38134    -17.013 -64.754  25.386  1.00  0.00      SOLV O
ATOM  43486  H1  TIP3 38134    -16.663 -63.944  25.823  1.00  0.00      SOLV H
ATOM  43487  H2  TIP3 38134    -16.337 -64.860  24.679  1.00  0.00      SOLV H
ATOM  43488  OH2 TIP3 38135    -18.295 -56.917  28.318  1.00  0.00      SOLV O
ATOM  43489  H1  TIP3 38135    -18.530 -55.968  28.255  1.00  0.00      SOLV H
ATOM  43490  H2  TIP3 38135    -19.032 -57.197  28.906  1.00  0.00      SOLV H
ATOM  43491  OH2 TIP3 38136    -21.855 -58.514  19.209  1.00  0.00      SOLV O
ATOM  43492  H1  TIP3 38136    -22.274 -58.215  18.382  1.00  0.00      SOLV H
ATOM  43493  H2  TIP3 38136    -22.006 -57.751  19.801  1.00  0.00      SOLV H
ATOM  43494  OH2 TIP3 38137     -9.558 -52.378  26.053  1.00  0.00      SOLV O
ATOM  43495  H1  TIP3 38137    -10.502 -52.635  26.167  1.00  0.00      SOLV H
ATOM  43496  H2  TIP3 38137     -9.662 -51.437  25.815  1.00  0.00      SOLV H
ATOM  43497  OH2 TIP3 38138     -5.396 -63.300  27.525  1.00  0.00      SOLV O
ATOM  43498  H1  TIP3 38138     -6.285 -63.073  27.189  1.00  0.00      SOLV H
ATOM  43499  H2  TIP3 38138     -4.830 -62.762  26.936  1.00  0.00      SOLV H
ATOM  43500  OH2 TIP3 38139    -11.347 -67.550  24.837  1.00  0.00      SOLV O
ATOM  43501  H1  TIP3 38139    -11.229 -68.514  24.840  1.00  0.00      SOLV H
ATOM  43502  H2  TIP3 38139    -12.257 -67.462  25.192  1.00  0.00      SOLV H
ATOM  43503  OH2 TIP3 38140    -11.826 -51.360  22.514  1.00  0.00      SOLV O
ATOM  43504  H1  TIP3 38140    -11.123 -51.915  22.116  1.00  0.00      SOLV H
ATOM  43505  H2  TIP3 38140    -11.471 -50.468  22.296  1.00  0.00      SOLV H
ATOM  43506  OH2 TIP3 38141     -9.925 -52.911  21.199  1.00  0.00      SOLV O
ATOM  43507  H1  TIP3 38141    -10.079 -53.634  20.577  1.00  0.00      SOLV H
ATOM  43508  H2  TIP3 38141     -9.740 -53.405  22.024  1.00  0.00      SOLV H
ATOM  43509  OH2 TIP3 38142     -7.894 -53.675  29.618  1.00  0.00      SOLV O
ATOM  43510  H1  TIP3 38142     -7.695 -54.267  28.862  1.00  0.00      SOLV H
ATOM  43511  H2  TIP3 38142     -8.074 -52.823  29.163  1.00  0.00      SOLV H
ATOM  43512  OH2 TIP3 38143    -12.148 -58.405  19.433  1.00  0.00      SOLV O
ATOM  43513  H1  TIP3 38143    -12.977 -58.027  19.078  1.00  0.00      SOLV H
ATOM  43514  H2  TIP3 38143    -11.494 -58.139  18.764  1.00  0.00      SOLV H
ATOM  43515  OH2 TIP3 38144    -11.572 -59.857  16.329  1.00  0.00      SOLV O
ATOM  43516  H1  TIP3 38144    -11.028 -59.495  17.056  1.00  0.00      SOLV H
ATOM  43517  H2  TIP3 38144    -10.873 -60.268  15.792  1.00  0.00      SOLV H
ATOM  43518  OH2 TIP3 38145     -4.994 -56.544  27.701  1.00  0.00      SOLV O
ATOM  43519  H1  TIP3 38145     -5.881 -56.124  27.735  1.00  0.00      SOLV H
ATOM  43520  H2  TIP3 38145     -4.614 -56.088  26.924  1.00  0.00      SOLV H
ATOM  43521  OH2 TIP3 38146     -8.952 -57.145  20.276  1.00  0.00      SOLV O
ATOM  43522  H1  TIP3 38146     -9.680 -57.136  20.945  1.00  0.00      SOLV H
ATOM  43523  H2  TIP3 38146     -8.229 -57.530  20.807  1.00  0.00      SOLV H
ATOM  43524  OH2 TIP3 38147     -8.444 -58.839  29.413  1.00  0.00      SOLV O
ATOM  43525  H1  TIP3 38147     -8.707 -58.131  30.029  1.00  0.00      SOLV H
ATOM  43526  H2  TIP3 38147     -9.180 -58.780  28.770  1.00  0.00      SOLV H
ATOM  43527  OH2 TIP3 38148    -17.098 -59.292  22.309  1.00  0.00      SOLV O
ATOM  43528  H1  TIP3 38148    -17.241 -59.706  21.434  1.00  0.00      SOLV H
ATOM  43529  H2  TIP3 38148    -16.262 -59.710  22.603  1.00  0.00      SOLV H
ATOM  43530  OH2 TIP3 38149    -16.936 -55.616  24.979  1.00  0.00      SOLV O
ATOM  43531  H1  TIP3 38149    -16.822 -56.035  24.117  1.00  0.00      SOLV H
ATOM  43532  H2  TIP3 38149    -16.056 -55.743  25.378  1.00  0.00      SOLV H
ATOM  43533  OH2 TIP3 38150    -16.320 -60.345  25.919  1.00  0.00      SOLV O
ATOM  43534  H1  TIP3 38150    -15.836 -60.086  25.111  1.00  0.00      SOLV H
ATOM  43535  H2  TIP3 38150    -16.204 -59.551  26.489  1.00  0.00      SOLV H
ATOM  43536  OH2 TIP3 38151    -12.132 -52.956  26.576  1.00  0.00      SOLV O
ATOM  43537  H1  TIP3 38151    -12.598 -52.399  27.219  1.00  0.00      SOLV H
ATOM  43538  H2  TIP3 38151    -12.183 -53.851  26.971  1.00  0.00      SOLV H
ATOM  43539  OH2 TIP3 38152     -9.744 -58.252  17.925  1.00  0.00      SOLV O
ATOM  43540  H1  TIP3 38152     -9.399 -57.813  18.740  1.00  0.00      SOLV H
ATOM  43541  H2  TIP3 38152     -9.442 -57.624  17.230  1.00  0.00      SOLV H
ATOM  43542  OH2 TIP3 38153    -18.593 -60.620  29.989  1.00  0.00      SOLV O
ATOM  43543  H1  TIP3 38153    -18.631 -59.735  30.383  1.00  0.00      SOLV H
ATOM  43544  H2  TIP3 38153    -19.430 -60.644  29.494  1.00  0.00      SOLV H
ATOM  43545  OH2 TIP3 38154    -14.173 -52.729  21.461  1.00  0.00      SOLV O
ATOM  43546  H1  TIP3 38154    -13.746 -52.224  22.169  1.00  0.00      SOLV H
ATOM  43547  H2  TIP3 38154    -14.886 -52.136  21.187  1.00  0.00      SOLV H
ATOM  43548  OH2 TIP3 38155     -3.519 -64.830  17.714  1.00  0.00      SOLV O
ATOM  43549  H1  TIP3 38155     -4.404 -64.859  18.133  1.00  0.00      SOLV H
ATOM  43550  H2  TIP3 38155     -3.452 -63.877  17.489  1.00  0.00      SOLV H
ATOM  43551  OH2 TIP3 38156    -17.667 -60.496  19.797  1.00  0.00      SOLV O
ATOM  43552  H1  TIP3 38156    -18.227 -59.884  19.274  1.00  0.00      SOLV H
ATOM  43553  H2  TIP3 38156    -18.133 -61.324  19.654  1.00  0.00      SOLV H
ATOM  43554  OH2 TIP3 38157     -7.236 -50.832  16.228  1.00  0.00      SOLV O
ATOM  43555  H1  TIP3 38157     -7.357 -49.866  16.375  1.00  0.00      SOLV H
ATOM  43556  H2  TIP3 38157     -6.261 -50.904  16.239  1.00  0.00      SOLV H
ATOM  43557  OH2 TIP3 38158    -22.305 -59.580  28.754  1.00  0.00      SOLV O
ATOM  43558  H1  TIP3 38158    -22.651 -59.665  27.845  1.00  0.00      SOLV H
ATOM  43559  H2  TIP3 38158    -21.879 -60.451  28.881  1.00  0.00      SOLV H
ATOM  43560  OH2 TIP3 38159    -23.345 -57.023  25.521  1.00  0.00      SOLV O
ATOM  43561  H1  TIP3 38159    -22.402 -56.813  25.517  1.00  0.00      SOLV H
ATOM  43562  H2  TIP3 38159    -23.712 -56.305  26.057  1.00  0.00      SOLV H
ATOM  43563  OH2 TIP3 38160     -6.339 -50.288  31.332  1.00  0.00      SOLV O
ATOM  43564  H1  TIP3 38160     -6.194 -51.241  31.189  1.00  0.00      SOLV H
ATOM  43565  H2  TIP3 38160     -7.288 -50.295  31.591  1.00  0.00      SOLV H
ATOM  43566  OH2 TIP3 38161    -14.786 -53.780  30.052  1.00  0.00      SOLV O
ATOM  43567  H1  TIP3 38161    -14.973 -52.960  30.561  1.00  0.00      SOLV H
ATOM  43568  H2  TIP3 38161    -15.513 -54.342  30.353  1.00  0.00      SOLV H
ATOM  43569  OH2 TIP3 38162    -15.497 -50.083  19.876  1.00  0.00      SOLV O
ATOM  43570  H1  TIP3 38162    -15.656 -50.127  18.914  1.00  0.00      SOLV H
ATOM  43571  H2  TIP3 38162    -15.909 -49.234  20.124  1.00  0.00      SOLV H
ATOM  43572  OH2 TIP3 38163    -21.232 -53.287  21.722  1.00  0.00      SOLV O
ATOM  43573  H1  TIP3 38163    -20.926 -53.574  22.611  1.00  0.00      SOLV H
ATOM  43574  H2  TIP3 38163    -21.868 -53.995  21.530  1.00  0.00      SOLV H
ATOM  43575  OH2 TIP3 38164    -12.517 -49.818  16.799  1.00  0.00      SOLV O
ATOM  43576  H1  TIP3 38164    -11.763 -50.313  16.416  1.00  0.00      SOLV H
ATOM  43577  H2  TIP3 38164    -12.389 -49.962  17.761  1.00  0.00      SOLV H
ATOM  43578  OH2 TIP3 38165    -12.726 -50.036  19.568  1.00  0.00      SOLV O
ATOM  43579  H1  TIP3 38165    -13.662 -50.189  19.819  1.00  0.00      SOLV H
ATOM  43580  H2  TIP3 38165    -12.257 -50.555  20.237  1.00  0.00      SOLV H
ATOM  43581  OH2 TIP3 38166     -6.253 -59.338  31.666  1.00  0.00      SOLV O
ATOM  43582  H1  TIP3 38166     -6.881 -59.081  30.973  1.00  0.00      SOLV H
ATOM  43583  H2  TIP3 38166     -5.940 -60.202  31.344  1.00  0.00      SOLV H
ATOM  43584  OH2 TIP3 38167    -20.470 -57.670  29.639  1.00  0.00      SOLV O
ATOM  43585  H1  TIP3 38167    -20.352 -57.568  30.601  1.00  0.00      SOLV H
ATOM  43586  H2  TIP3 38167    -21.228 -58.264  29.512  1.00  0.00      SOLV H
ATOM  43587  OH2 TIP3 38168    -14.097 -67.556  25.649  1.00  0.00      SOLV O
ATOM  43588  H1  TIP3 38168    -14.920 -67.908  25.245  1.00  0.00      SOLV H
ATOM  43589  H2  TIP3 38168    -14.483 -66.809  26.142  1.00  0.00      SOLV H
ATOM  43590  OH2 TIP3 38169     -9.612 -66.282  29.009  1.00  0.00      SOLV O
ATOM  43591  H1  TIP3 38169     -9.078 -66.546  29.781  1.00  0.00      SOLV H
ATOM  43592  H2  TIP3 38169    -10.477 -66.711  29.178  1.00  0.00      SOLV H
ATOM  43593  OH2 TIP3 38170     -7.848 -61.621  29.873  1.00  0.00      SOLV O
ATOM  43594  H1  TIP3 38170     -8.412 -61.953  30.604  1.00  0.00      SOLV H
ATOM  43595  H2  TIP3 38170     -8.246 -60.755  29.668  1.00  0.00      SOLV H
ATOM  43596  OH2 TIP3 38171     -8.696 -56.889  15.733  1.00  0.00      SOLV O
ATOM  43597  H1  TIP3 38171     -8.706 -56.961  14.759  1.00  0.00      SOLV H
ATOM  43598  H2  TIP3 38171     -8.074 -56.152  15.861  1.00  0.00      SOLV H
ATOM  43599  OH2 TIP3 38172    -10.756 -64.070  16.397  1.00  0.00      SOLV O
ATOM  43600  H1  TIP3 38172    -11.216 -64.192  17.242  1.00  0.00      SOLV H
ATOM  43601  H2  TIP3 38172    -10.966 -64.902  15.942  1.00  0.00      SOLV H
ATOM  43602  OH2 TIP3 38173    -15.784 -62.844  26.860  1.00  0.00      SOLV O
ATOM  43603  H1  TIP3 38173    -16.447 -62.937  27.572  1.00  0.00      SOLV H
ATOM  43604  H2  TIP3 38173    -15.986 -61.938  26.523  1.00  0.00      SOLV H
ATOM  43605  OH2 TIP3 38174    -15.733 -62.779  21.783  1.00  0.00      SOLV O
ATOM  43606  H1  TIP3 38174    -16.630 -63.134  21.625  1.00  0.00      SOLV H
ATOM  43607  H2  TIP3 38174    -15.344 -62.827  20.886  1.00  0.00      SOLV H
ATOM  43608  OH2 TIP3 38175    -10.836 -60.605  20.286  1.00  0.00      SOLV O
ATOM  43609  H1  TIP3 38175    -11.350 -59.775  20.214  1.00  0.00      SOLV H
ATOM  43610  H2  TIP3 38175     -9.951 -60.308  20.033  1.00  0.00      SOLV H
ATOM  43611  OH2 TIP3 38176    -11.644 -60.510  31.940  1.00  0.00      SOLV O
ATOM  43612  H1  TIP3 38176    -11.875 -61.403  32.271  1.00  0.00      SOLV H
ATOM  43613  H2  TIP3 38176    -10.812 -60.330  32.406  1.00  0.00      SOLV H
ATOM  43614  OH2 TIP3 38177    -17.976 -63.315  28.568  1.00  0.00      SOLV O
ATOM  43615  H1  TIP3 38177    -18.050 -62.883  29.433  1.00  0.00      SOLV H
ATOM  43616  H2  TIP3 38177    -18.144 -64.247  28.773  1.00  0.00      SOLV H
ATOM  43617  OH2 TIP3 38178    -13.995 -64.821  15.277  1.00  0.00      SOLV O
ATOM  43618  H1  TIP3 38178    -14.228 -65.077  16.190  1.00  0.00      SOLV H
ATOM  43619  H2  TIP3 38178    -14.807 -64.375  14.986  1.00  0.00      SOLV H
ATOM  43620  OH2 TIP3 38179    -20.186 -67.341  22.459  1.00  0.00      SOLV O
ATOM  43621  H1  TIP3 38179    -19.735 -66.968  23.255  1.00  0.00      SOLV H
ATOM  43622  H2  TIP3 38179    -19.542 -67.172  21.768  1.00  0.00      SOLV H
ATOM  43623  OH2 TIP3 38180    -19.342 -66.164  17.898  1.00  0.00      SOLV O
ATOM  43624  H1  TIP3 38180    -18.890 -65.448  17.395  1.00  0.00      SOLV H
ATOM  43625  H2  TIP3 38180    -20.127 -65.661  18.208  1.00  0.00      SOLV H
ATOM  43626  OH2 TIP3 38181    -10.836 -59.355  27.940  1.00  0.00      SOLV O
ATOM  43627  H1  TIP3 38181    -10.337 -59.907  27.295  1.00  0.00      SOLV H
ATOM  43628  H2  TIP3 38181    -11.149 -60.026  28.567  1.00  0.00      SOLV H
ATOM  43629  OH2 TIP3 38182    -12.507 -64.274  22.724  1.00  0.00      SOLV O
ATOM  43630  H1  TIP3 38182    -13.397 -64.428  23.088  1.00  0.00      SOLV H
ATOM  43631  H2  TIP3 38182    -11.991 -64.102  23.530  1.00  0.00      SOLV H
ATOM  43632  OH2 TIP3 38183    -17.941 -64.462  21.638  1.00  0.00      SOLV O
ATOM  43633  H1  TIP3 38183    -18.827 -64.433  21.214  1.00  0.00      SOLV H
ATOM  43634  H2  TIP3 38183    -17.462 -65.170  21.180  1.00  0.00      SOLV H
ATOM  43635  OH2 TIP3 38184    -14.596 -63.228  19.253  1.00  0.00      SOLV O
ATOM  43636  H1  TIP3 38184    -13.726 -62.813  19.426  1.00  0.00      SOLV H
ATOM  43637  H2  TIP3 38184    -14.972 -62.676  18.540  1.00  0.00      SOLV H
ATOM  43638  OH2 TIP3 38185     -8.086 -63.527  26.106  1.00  0.00      SOLV O
ATOM  43639  H1  TIP3 38185     -8.849 -63.545  26.714  1.00  0.00      SOLV H
ATOM  43640  H2  TIP3 38185     -8.495 -63.658  25.236  1.00  0.00      SOLV H
ATOM  43641  OH2 TIP3 38186    -16.029 -62.616  16.862  1.00  0.00      SOLV O
ATOM  43642  H1  TIP3 38186    -16.556 -62.920  16.102  1.00  0.00      SOLV H
ATOM  43643  H2  TIP3 38186    -15.448 -61.965  16.419  1.00  0.00      SOLV H
ATOM  43644  OH2 TIP3 38187    -10.281 -47.598  32.348  1.00  0.00      SOLV O
ATOM  43645  H1  TIP3 38187    -10.172 -47.142  31.490  1.00  0.00      SOLV H
ATOM  43646  H2  TIP3 38187     -9.743 -47.040  32.934  1.00  0.00      SOLV H
ATOM  43647  OH2 TIP3 38188    -12.346 -61.270  24.574  1.00  0.00      SOLV O
ATOM  43648  H1  TIP3 38188    -11.478 -61.357  24.146  1.00  0.00      SOLV H
ATOM  43649  H2  TIP3 38188    -12.175 -61.684  25.433  1.00  0.00      SOLV H
ATOM  43650  OH2 TIP3 38189    -15.735 -66.360  20.995  1.00  0.00      SOLV O
ATOM  43651  H1  TIP3 38189    -15.689 -67.312  21.180  1.00  0.00      SOLV H
ATOM  43652  H2  TIP3 38189    -14.901 -66.174  20.542  1.00  0.00      SOLV H
ATOM  43653  OH2 TIP3 38190    -12.989 -63.166  27.123  1.00  0.00      SOLV O
ATOM  43654  H1  TIP3 38190    -13.912 -62.847  27.085  1.00  0.00      SOLV H
ATOM  43655  H2  TIP3 38190    -12.585 -62.609  27.819  1.00  0.00      SOLV H
ATOM  43656  OH2 TIP3 38191    -14.495 -57.137  18.807  1.00  0.00      SOLV O
ATOM  43657  H1  TIP3 38191    -15.106 -57.792  18.413  1.00  0.00      SOLV H
ATOM  43658  H2  TIP3 38191    -14.831 -57.071  19.731  1.00  0.00      SOLV H
ATOM  43659  OH2 TIP3 38192     -7.475 -55.415  27.512  1.00  0.00      SOLV O
ATOM  43660  H1  TIP3 38192     -7.141 -54.740  26.877  1.00  0.00      SOLV H
ATOM  43661  H2  TIP3 38192     -8.263 -55.759  27.045  1.00  0.00      SOLV H
ATOM  43662  OH2 TIP3 38193     -8.484 -62.637  16.871  1.00  0.00      SOLV O
ATOM  43663  H1  TIP3 38193     -9.442 -62.797  16.736  1.00  0.00      SOLV H
ATOM  43664  H2  TIP3 38193     -8.472 -61.769  17.346  1.00  0.00      SOLV H
ATOM  43665  OH2 TIP3 38194    -13.170 -56.347  29.965  1.00  0.00      SOLV O
ATOM  43666  H1  TIP3 38194    -13.345 -56.827  30.792  1.00  0.00      SOLV H
ATOM  43667  H2  TIP3 38194    -13.706 -55.552  30.095  1.00  0.00      SOLV H
ATOM  43668  OH2 TIP3 38195     -8.405 -60.578  18.511  1.00  0.00      SOLV O
ATOM  43669  H1  TIP3 38195     -7.603 -60.416  19.063  1.00  0.00      SOLV H
ATOM  43670  H2  TIP3 38195     -8.669 -59.676  18.243  1.00  0.00      SOLV H
ATOM  43671  OH2 TIP3 38196    -18.885 -59.314  24.545  1.00  0.00      SOLV O
ATOM  43672  H1  TIP3 38196    -18.245 -59.182  23.820  1.00  0.00      SOLV H
ATOM  43673  H2  TIP3 38196    -18.515 -60.073  25.015  1.00  0.00      SOLV H
ATOM  43674  OH2 TIP3 38197    -13.041 -55.013  17.773  1.00  0.00      SOLV O
ATOM  43675  H1  TIP3 38197    -13.637 -54.283  18.062  1.00  0.00      SOLV H
ATOM  43676  H2  TIP3 38197    -13.563 -55.790  18.057  1.00  0.00      SOLV H
ATOM  43677  OH2 TIP3 38198    -21.222 -61.804  29.953  1.00  0.00      SOLV O
ATOM  43678  H1  TIP3 38198    -20.863 -62.422  30.593  1.00  0.00      SOLV H
ATOM  43679  H2  TIP3 38198    -21.606 -62.401  29.266  1.00  0.00      SOLV H
ATOM  43680  OH2 TIP3 38199    -14.382 -60.002  32.056  1.00  0.00      SOLV O
ATOM  43681  H1  TIP3 38199    -14.636 -60.203  31.142  1.00  0.00      SOLV H
ATOM  43682  H2  TIP3 38199    -13.424 -59.837  31.946  1.00  0.00      SOLV H
ATOM  43683  OH2 TIP3 38200    -11.886 -53.344  29.916  1.00  0.00      SOLV O
ATOM  43684  H1  TIP3 38200    -12.830 -53.470  29.726  1.00  0.00      SOLV H
ATOM  43685  H2  TIP3 38200    -11.928 -53.015  30.838  1.00  0.00      SOLV H
ATOM  43686  OH2 TIP3 38201     -3.964 -58.718  18.350  1.00  0.00      SOLV O
ATOM  43687  H1  TIP3 38201     -4.442 -59.125  17.592  1.00  0.00      SOLV H
ATOM  43688  H2  TIP3 38201     -4.146 -57.780  18.131  1.00  0.00      SOLV H
ATOM  43689  OH2 TIP3 38202     -5.764 -53.197  31.160  1.00  0.00      SOLV O
ATOM  43690  H1  TIP3 38202     -6.683 -53.331  30.825  1.00  0.00      SOLV H
ATOM  43691  H2  TIP3 38202     -5.286 -53.145  30.303  1.00  0.00      SOLV H
ATOM  43692  OH2 TIP3 38203     -8.440 -51.008  18.720  1.00  0.00      SOLV O
ATOM  43693  H1  TIP3 38203     -8.553 -51.888  19.100  1.00  0.00      SOLV H
ATOM  43694  H2  TIP3 38203     -8.043 -51.175  17.847  1.00  0.00      SOLV H
ATOM  43695  OH2 TIP3 38204     -9.370 -56.857  25.858  1.00  0.00      SOLV O
ATOM  43696  H1  TIP3 38204    -10.218 -57.311  25.687  1.00  0.00      SOLV H
ATOM  43697  H2  TIP3 38204     -8.744 -57.464  25.446  1.00  0.00      SOLV H
ATOM  43698  OH2 TIP3 38205    -17.773 -55.254  21.860  1.00  0.00      SOLV O
ATOM  43699  H1  TIP3 38205    -17.683 -54.296  21.703  1.00  0.00      SOLV H
ATOM  43700  H2  TIP3 38205    -18.716 -55.368  21.692  1.00  0.00      SOLV H
ATOM  43701  OH2 TIP3 38206    -20.061 -61.554  16.419  1.00  0.00      SOLV O
ATOM  43702  H1  TIP3 38206    -19.750 -60.746  16.883  1.00  0.00      SOLV H
ATOM  43703  H2  TIP3 38206    -20.962 -61.634  16.802  1.00  0.00      SOLV H
ATOM  43704  OH2 TIP3 38207    -15.731 -57.009  21.334  1.00  0.00      SOLV O
ATOM  43705  H1  TIP3 38207    -16.285 -56.228  21.547  1.00  0.00      SOLV H
ATOM  43706  H2  TIP3 38207    -16.218 -57.696  21.821  1.00  0.00      SOLV H
ATOM  43707  OH2 TIP3 38208    -16.708 -52.837  27.843  1.00  0.00      SOLV O
ATOM  43708  H1  TIP3 38208    -16.462 -51.936  27.575  1.00  0.00      SOLV H
ATOM  43709  H2  TIP3 38208    -16.000 -53.053  28.470  1.00  0.00      SOLV H
ATOM  43710  OH2 TIP3 38209    -18.624 -52.662  20.992  1.00  0.00      SOLV O
ATOM  43711  H1  TIP3 38209    -19.576 -52.835  21.142  1.00  0.00      SOLV H
ATOM  43712  H2  TIP3 38209    -18.547 -51.741  21.311  1.00  0.00      SOLV H
ATOM  43713  OH2 TIP3 38210    -12.075 -55.558  27.500  1.00  0.00      SOLV O
ATOM  43714  H1  TIP3 38210    -12.314 -55.867  28.399  1.00  0.00      SOLV H
ATOM  43715  H2  TIP3 38210    -11.195 -55.944  27.385  1.00  0.00      SOLV H
ATOM  43716  OH2 TIP3 38211    -10.147 -53.776  16.560  1.00  0.00      SOLV O
ATOM  43717  H1  TIP3 38211     -9.737 -54.068  17.404  1.00  0.00      SOLV H
ATOM  43718  H2  TIP3 38211    -11.039 -54.139  16.672  1.00  0.00      SOLV H
ATOM  43719  OH2 TIP3 38212    -10.903 -50.278  29.893  1.00  0.00      SOLV O
ATOM  43720  H1  TIP3 38212    -11.467 -50.929  29.440  1.00  0.00      SOLV H
ATOM  43721  H2  TIP3 38212    -11.007 -49.494  29.309  1.00  0.00      SOLV H
ATOM  43722  OH2 TIP3 38213     -7.388 -48.138  16.873  1.00  0.00      SOLV O
ATOM  43723  H1  TIP3 38213     -7.012 -47.277  16.614  1.00  0.00      SOLV H
ATOM  43724  H2  TIP3 38213     -8.296 -47.829  17.091  1.00  0.00      SOLV H
ATOM  43725  OH2 TIP3 38214    -17.962 -66.237  29.351  1.00  0.00      SOLV O
ATOM  43726  H1  TIP3 38214    -18.928 -66.246  29.282  1.00  0.00      SOLV H
ATOM  43727  H2  TIP3 38214    -17.778 -67.046  29.851  1.00  0.00      SOLV H
ATOM  43728  OH2 TIP3 38215     -8.922 -54.696  18.867  1.00  0.00      SOLV O
ATOM  43729  H1  TIP3 38215     -8.959 -55.530  19.377  1.00  0.00      SOLV H
ATOM  43730  H2  TIP3 38215     -7.994 -54.435  19.011  1.00  0.00      SOLV H
ATOM  43731  OH2 TIP3 38216    -22.212 -55.252  27.795  1.00  0.00      SOLV O
ATOM  43732  H1  TIP3 38216    -21.587 -55.990  27.810  1.00  0.00      SOLV H
ATOM  43733  H2  TIP3 38216    -22.008 -54.828  28.636  1.00  0.00      SOLV H
ATOM  43734  OH2 TIP3 38217    -16.093 -54.686  15.044  1.00  0.00      SOLV O
ATOM  43735  H1  TIP3 38217    -15.693 -55.419  14.548  1.00  0.00      SOLV H
ATOM  43736  H2  TIP3 38217    -16.373 -55.126  15.873  1.00  0.00      SOLV H
ATOM  43737  OH2 TIP3 38218    -17.089 -55.493  17.513  1.00  0.00      SOLV O
ATOM  43738  H1  TIP3 38218    -16.637 -55.831  18.295  1.00  0.00      SOLV H
ATOM  43739  H2  TIP3 38218    -17.290 -54.570  17.791  1.00  0.00      SOLV H
ATOM  43740  OH2 TIP3 38219    -19.450 -59.269  18.069  1.00  0.00      SOLV O
ATOM  43741  H1  TIP3 38219    -20.267 -59.078  18.583  1.00  0.00      SOLV H
ATOM  43742  H2  TIP3 38219    -19.276 -58.375  17.716  1.00  0.00      SOLV H
ATOM  43743  OH2 TIP3 38220     -9.649 -63.571  28.362  1.00  0.00      SOLV O
ATOM  43744  H1  TIP3 38220     -8.937 -63.235  28.927  1.00  0.00      SOLV H
ATOM  43745  H2  TIP3 38220     -9.648 -64.527  28.558  1.00  0.00      SOLV H
ATOM  43746  OH2 TIP3 38221     -8.505 -63.705  19.494  1.00  0.00      SOLV O
ATOM  43747  H1  TIP3 38221     -8.657 -63.208  18.665  1.00  0.00      SOLV H
ATOM  43748  H2  TIP3 38221     -8.421 -62.961  20.117  1.00  0.00      SOLV H
ATOM  43749  OH2 TIP3 38222    -14.948 -53.060  18.138  1.00  0.00      SOLV O
ATOM  43750  H1  TIP3 38222    -15.884 -52.877  18.341  1.00  0.00      SOLV H
ATOM  43751  H2  TIP3 38222    -14.701 -52.233  17.699  1.00  0.00      SOLV H
ATOM  43752  OH2 TIP3 38223    -11.984 -62.979  20.225  1.00  0.00      SOLV O
ATOM  43753  H1  TIP3 38223    -11.483 -62.122  20.280  1.00  0.00      SOLV H
ATOM  43754  H2  TIP3 38223    -12.143 -63.148  21.174  1.00  0.00      SOLV H
ATOM  43755  OH2 TIP3 38224    -11.767 -61.734  29.338  1.00  0.00      SOLV O
ATOM  43756  H1  TIP3 38224    -11.855 -61.282  30.199  1.00  0.00      SOLV H
ATOM  43757  H2  TIP3 38224    -10.972 -62.280  29.457  1.00  0.00      SOLV H
ATOM  43758  OH2 TIP3 38225    -10.278 -65.424  21.021  1.00  0.00      SOLV O
ATOM  43759  H1  TIP3 38225    -10.650 -64.951  21.797  1.00  0.00      SOLV H
ATOM  43760  H2  TIP3 38225     -9.731 -64.704  20.642  1.00  0.00      SOLV H
ATOM  43761  OH2 TIP3 38226    -17.767 -52.909  18.263  1.00  0.00      SOLV O
ATOM  43762  H1  TIP3 38226    -17.983 -52.097  17.744  1.00  0.00      SOLV H
ATOM  43763  H2  TIP3 38226    -18.123 -52.674  19.143  1.00  0.00      SOLV H
ATOM  43764  OH2 TIP3 38227    -14.641 -65.773  17.820  1.00  0.00      SOLV O
ATOM  43765  H1  TIP3 38227    -14.942 -64.949  18.252  1.00  0.00      SOLV H
ATOM  43766  H2  TIP3 38227    -13.695 -65.753  18.086  1.00  0.00      SOLV H
ATOM  43767  OH2 TIP3 38228     -5.207 -61.699  30.310  1.00  0.00      SOLV O
ATOM  43768  H1  TIP3 38228     -6.172 -61.821  30.159  1.00  0.00      SOLV H
ATOM  43769  H2  TIP3 38228     -4.913 -61.670  29.387  1.00  0.00      SOLV H
ATOM  43770  OH2 TIP3 38229    -19.709 -56.665  16.830  1.00  0.00      SOLV O
ATOM  43771  H1  TIP3 38229    -19.397 -55.814  17.179  1.00  0.00      SOLV H
ATOM  43772  H2  TIP3 38229    -19.021 -56.832  16.161  1.00  0.00      SOLV H
ATOM  43773  OH2 TIP3 38230    -18.954 -64.106  16.097  1.00  0.00      SOLV O
ATOM  43774  H1  TIP3 38230    -19.163 -63.163  16.270  1.00  0.00      SOLV H
ATOM  43775  H2  TIP3 38230    -19.758 -64.403  15.668  1.00  0.00      SOLV H
ATOM  43776  OH2 TIP3 38231     -9.870 -49.533  25.954  1.00  0.00      SOLV O
ATOM  43777  H1  TIP3 38231    -10.228 -48.939  25.258  1.00  0.00      SOLV H
ATOM  43778  H2  TIP3 38231     -8.976 -49.139  26.049  1.00  0.00      SOLV H
ATOM  43779  OH2 TIP3 38232    -16.362 -68.696  24.707  1.00  0.00      SOLV O
ATOM  43780  H1  TIP3 38232    -16.616 -68.685  23.775  1.00  0.00      SOLV H
ATOM  43781  H2  TIP3 38232    -16.518 -69.617  25.000  1.00  0.00      SOLV H
ATOM  43782  OH2 TIP3 38233    -22.008 -55.944  20.808  1.00  0.00      SOLV O
ATOM  43783  H1  TIP3 38233    -22.968 -55.844  20.877  1.00  0.00      SOLV H
ATOM  43784  H2  TIP3 38233    -21.821 -55.344  20.069  1.00  0.00      SOLV H
ATOM  43785  OH2 TIP3 38234    -23.676 -53.652  32.306  1.00  0.00      SOLV O
ATOM  43786  H1  TIP3 38234    -22.918 -53.670  32.921  1.00  0.00      SOLV H
ATOM  43787  H2  TIP3 38234    -23.696 -54.559  31.961  1.00  0.00      SOLV H
ATOM  43788  OH2 TIP3 38235    -18.916 -53.169  33.806  1.00  0.00      SOLV O
ATOM  43789  H1  TIP3 38235    -18.036 -53.390  34.141  1.00  0.00      SOLV H
ATOM  43790  H2  TIP3 38235    -18.859 -53.550  32.920  1.00  0.00      SOLV H
ATOM  43791  OH2 TIP3 38236    -14.788 -52.257  15.204  1.00  0.00      SOLV O
ATOM  43792  H1  TIP3 38236    -15.269 -53.108  15.314  1.00  0.00      SOLV H
ATOM  43793  H2  TIP3 38236    -13.918 -52.573  14.917  1.00  0.00      SOLV H
ATOM  43794  OH2 TIP3 38237    -12.149 -52.585  32.543  1.00  0.00      SOLV O
ATOM  43795  H1  TIP3 38237    -12.213 -53.480  32.943  1.00  0.00      SOLV H
ATOM  43796  H2  TIP3 38237    -11.543 -52.122  33.148  1.00  0.00      SOLV H
ATOM  43797  OH2 TIP3 38238    -10.474 -50.999  15.390  1.00  0.00      SOLV O
ATOM  43798  H1  TIP3 38238     -9.917 -51.606  15.898  1.00  0.00      SOLV H
ATOM  43799  H2  TIP3 38238     -9.821 -50.541  14.827  1.00  0.00      SOLV H
ATOM  43800  OH2 TIP3 38239    -17.698 -57.960  15.136  1.00  0.00      SOLV O
ATOM  43801  H1  TIP3 38239    -17.267 -58.401  15.885  1.00  0.00      SOLV H
ATOM  43802  H2  TIP3 38239    -16.912 -57.589  14.680  1.00  0.00      SOLV H
ATOM  43803  OH2 TIP3 38240    -14.997 -57.244  32.302  1.00  0.00      SOLV O
ATOM  43804  H1  TIP3 38240    -15.936 -57.190  32.035  1.00  0.00      SOLV H
ATOM  43805  H2  TIP3 38240    -14.910 -58.194  32.493  1.00  0.00      SOLV H
ATOM  43806  OH2 TIP3 38241    -12.913 -54.942  14.981  1.00  0.00      SOLV O
ATOM  43807  H1  TIP3 38241    -13.119 -54.957  15.936  1.00  0.00      SOLV H
ATOM  43808  H2  TIP3 38241    -12.770 -55.892  14.802  1.00  0.00      SOLV H
ATOM  43809  OH2 TIP3 38242     -9.927 -55.572  30.024  1.00  0.00      SOLV O
ATOM  43810  H1  TIP3 38242     -9.336 -54.808  29.880  1.00  0.00      SOLV H
ATOM  43811  H2  TIP3 38242    -10.796 -55.136  29.985  1.00  0.00      SOLV H
ATOM  43812  OH2 TIP3 38243    -15.892 -59.274  17.586  1.00  0.00      SOLV O
ATOM  43813  H1  TIP3 38243    -16.196 -59.909  18.252  1.00  0.00      SOLV H
ATOM  43814  H2  TIP3 38243    -15.349 -59.825  16.991  1.00  0.00      SOLV H
ATOM  43815  OH2 TIP3 38244    -15.853 -61.632  29.911  1.00  0.00      SOLV O
ATOM  43816  H1  TIP3 38244    -16.656 -61.121  30.122  1.00  0.00      SOLV H
ATOM  43817  H2  TIP3 38244    -15.427 -61.059  29.241  1.00  0.00      SOLV H
ATOM  43818  OH2 TIP3 38245    -14.268 -60.759  15.834  1.00  0.00      SOLV O
ATOM  43819  H1  TIP3 38245    -14.387 -60.587  14.876  1.00  0.00      SOLV H
ATOM  43820  H2  TIP3 38245    -13.413 -60.305  16.000  1.00  0.00      SOLV H
ATOM  43821  OH2 TIP3 38246    -11.912 -57.493  33.308  1.00  0.00      SOLV O
ATOM  43822  H1  TIP3 38246    -11.006 -57.213  33.139  1.00  0.00      SOLV H
ATOM  43823  H2  TIP3 38246    -11.807 -58.282  33.853  1.00  0.00      SOLV H
ATOM  43824  OH2 TIP3 38247     -6.236 -55.337  15.298  1.00  0.00      SOLV O
ATOM  43825  H1  TIP3 38247     -6.290 -55.684  14.392  1.00  0.00      SOLV H
ATOM  43826  H2  TIP3 38247     -6.587 -54.428  15.153  1.00  0.00      SOLV H
ATOM  43827  OH2 TIP3 38248    -14.564 -63.907  30.992  1.00  0.00      SOLV O
ATOM  43828  H1  TIP3 38248    -14.221 -64.481  30.285  1.00  0.00      SOLV H
ATOM  43829  H2  TIP3 38248    -14.890 -63.134  30.481  1.00  0.00      SOLV H
ATOM  43830  OH2 TIP3 38249    -13.675 -65.382  28.535  1.00  0.00      SOLV O
ATOM  43831  H1  TIP3 38249    -13.345 -64.661  27.948  1.00  0.00      SOLV H
ATOM  43832  H2  TIP3 38249    -14.515 -65.625  28.096  1.00  0.00      SOLV H
ATOM  43833  OH2 TIP3 38250    -14.069 -59.743  28.720  1.00  0.00      SOLV O
ATOM  43834  H1  TIP3 38250    -13.250 -59.484  28.278  1.00  0.00      SOLV H
ATOM  43835  H2  TIP3 38250    -14.670 -59.018  28.454  1.00  0.00      SOLV H
ATOM  43836  OH2 TIP3 38251     -9.176 -60.314  33.779  1.00  0.00      SOLV O
ATOM  43837  H1  TIP3 38251     -8.587 -61.067  33.629  1.00  0.00      SOLV H
ATOM  43838  H2  TIP3 38251     -8.562 -59.567  33.705  1.00  0.00      SOLV H
ATOM  43839  OH2 TIP3 38252     -8.806 -57.205  31.851  1.00  0.00      SOLV O
ATOM  43840  H1  TIP3 38252     -9.348 -56.622  31.269  1.00  0.00      SOLV H
ATOM  43841  H2  TIP3 38252     -7.918 -56.822  31.667  1.00  0.00      SOLV H
ATOM  43842  OH2 TIP3 38253    -16.375 -63.417  33.058  1.00  0.00      SOLV O
ATOM  43843  H1  TIP3 38253    -16.981 -64.106  32.737  1.00  0.00      SOLV H
ATOM  43844  H2  TIP3 38253    -15.771 -63.322  32.294  1.00  0.00      SOLV H
ATOM  43845  OH2 TIP3 38254    -12.076 -67.496  28.969  1.00  0.00      SOLV O
ATOM  43846  H1  TIP3 38254    -12.575 -66.654  28.839  1.00  0.00      SOLV H
ATOM  43847  H2  TIP3 38254    -12.638 -68.123  28.481  1.00  0.00      SOLV H
ATOM  43848  OH2 TIP3 38255    -12.256 -63.088  32.504  1.00  0.00      SOLV O
ATOM  43849  H1  TIP3 38255    -12.502 -63.337  33.410  1.00  0.00      SOLV H
ATOM  43850  H2  TIP3 38255    -13.048 -63.389  32.014  1.00  0.00      SOLV H
ATOM  43851  OH2 TIP3 38256     -9.515 -62.908  31.571  1.00  0.00      SOLV O
ATOM  43852  H1  TIP3 38256    -10.415 -63.139  31.866  1.00  0.00      SOLV H
ATOM  43853  H2  TIP3 38256     -8.951 -63.311  32.259  1.00  0.00      SOLV H
ATOM  43854  OH2 TIP3 38257     -7.504 -63.616  33.500  1.00  0.00      SOLV O
ATOM  43855  H1  TIP3 38257     -7.285 -64.569  33.525  1.00  0.00      SOLV H
ATOM  43856  H2  TIP3 38257     -7.845 -63.440  34.405  1.00  0.00      SOLV H
ATOM  43857  OH2 TIP3 38258    -17.600 -65.905  32.630  1.00  0.00      SOLV O
ATOM  43858  H1  TIP3 38258    -17.062 -66.454  32.045  1.00  0.00      SOLV H
ATOM  43859  H2  TIP3 38258    -17.367 -66.250  33.514  1.00  0.00      SOLV H
ATOM  43860  OH2 TIP3 38259    -11.672 -68.023  31.610  1.00  0.00      SOLV O
ATOM  43861  H1  TIP3 38259    -10.813 -68.492  31.592  1.00  0.00      SOLV H
ATOM  43862  H2  TIP3 38259    -11.824 -67.875  30.654  1.00  0.00      SOLV H
ATOM  43863  OH2 TIP3 38260    -11.840 -66.395  33.780  1.00  0.00      SOLV O
ATOM  43864  H1  TIP3 38260    -11.792 -66.840  32.905  1.00  0.00      SOLV H
ATOM  43865  H2  TIP3 38260    -12.599 -65.782  33.667  1.00  0.00      SOLV H
ATOM  43866  OH2 TIP3 38261    -17.993 -50.544  16.898  1.00  0.00      SOLV O
ATOM  43867  H1  TIP3 38261    -17.084 -50.202  16.976  1.00  0.00      SOLV H
ATOM  43868  H2  TIP3 38261    -18.317 -49.955  16.190  1.00  0.00      SOLV H
ATOM  43869  OH2 TIP3 38262    -22.199 -57.746  16.352  1.00  0.00      SOLV O
ATOM  43870  H1  TIP3 38262    -21.336 -57.330  16.566  1.00  0.00      SOLV H
ATOM  43871  H2  TIP3 38262    -21.944 -58.419  15.690  1.00  0.00      SOLV H
ATOM  43872  OH2 TIP3 38263    -25.138 -53.175  21.332  1.00  0.00      SOLV O
ATOM  43873  H1  TIP3 38263    -25.650 -53.834  20.839  1.00  0.00      SOLV H
ATOM  43874  H2  TIP3 38263    -24.701 -53.736  22.011  1.00  0.00      SOLV H
ATOM  43875  OH2 TIP3 38264    -23.811 -54.661  23.171  1.00  0.00      SOLV O
ATOM  43876  H1  TIP3 38264    -23.864 -55.602  23.388  1.00  0.00      SOLV H
ATOM  43877  H2  TIP3 38264    -23.627 -54.272  24.046  1.00  0.00      SOLV H
ATOM  43878  OH2 TIP3 38265     -7.560 -48.093  26.240  1.00  0.00      SOLV O
ATOM  43879  H1  TIP3 38265     -7.574 -47.891  27.190  1.00  0.00      SOLV H
ATOM  43880  H2  TIP3 38265     -7.074 -47.334  25.888  1.00  0.00      SOLV H
ATOM  43881  OH2 TIP3 38266     -7.812 -48.597  29.075  1.00  0.00      SOLV O
ATOM  43882  H1  TIP3 38266     -8.014 -49.483  28.715  1.00  0.00      SOLV H
ATOM  43883  H2  TIP3 38266     -7.168 -48.831  29.757  1.00  0.00      SOLV H
ATOM  43884  OH2 TIP3 38267     -7.848 -53.177  33.787  1.00  0.00      SOLV O
ATOM  43885  H1  TIP3 38267     -8.703 -53.432  34.179  1.00  0.00      SOLV H
ATOM  43886  H2  TIP3 38267     -7.699 -52.289  34.171  1.00  0.00      SOLV H
ATOM  43887  OH2 TIP3 38268     -6.046 -54.316  19.229  1.00  0.00      SOLV O
ATOM  43888  H1  TIP3 38268     -5.422 -53.582  19.394  1.00  0.00      SOLV H
ATOM  43889  H2  TIP3 38268     -5.786 -54.933  19.948  1.00  0.00      SOLV H
ATOM  43890  OH2 TIP3 38269     -4.988 -55.969  21.105  1.00  0.00      SOLV O
ATOM  43891  H1  TIP3 38269     -5.588 -56.672  21.436  1.00  0.00      SOLV H
ATOM  43892  H2  TIP3 38269     -4.568 -55.632  21.921  1.00  0.00      SOLV H
ATOM  43893  OH2 TIP3 38270     -6.112 -53.446  26.217  1.00  0.00      SOLV O
ATOM  43894  H1  TIP3 38270     -5.308 -53.639  25.705  1.00  0.00      SOLV H
ATOM  43895  H2  TIP3 38270     -6.336 -52.553  25.890  1.00  0.00      SOLV H
ATOM  43896  OH2 TIP3 38271     -8.556 -51.308  28.457  1.00  0.00      SOLV O
ATOM  43897  H1  TIP3 38271     -9.394 -51.110  28.908  1.00  0.00      SOLV H
ATOM  43898  H2  TIP3 38271     -8.867 -51.700  27.611  1.00  0.00      SOLV H
ATOM  43899  OH2 TIP3 38272     -4.716 -56.022  17.485  1.00  0.00      SOLV O
ATOM  43900  H1  TIP3 38272     -5.313 -55.845  16.723  1.00  0.00      SOLV H
ATOM  43901  H2  TIP3 38272     -5.126 -55.431  18.147  1.00  0.00      SOLV H
ATOM  43902  OH2 TIP3 38273     -5.246 -59.190  16.001  1.00  0.00      SOLV O
ATOM  43903  H1  TIP3 38273     -5.525 -58.525  15.362  1.00  0.00      SOLV H
ATOM  43904  H2  TIP3 38273     -5.318 -60.021  15.491  1.00  0.00      SOLV H
ATOM  43905  OH2 TIP3 38274     -6.656 -58.138  21.729  1.00  0.00      SOLV O
ATOM  43906  H1  TIP3 38274     -6.560 -59.103  21.622  1.00  0.00      SOLV H
ATOM  43907  H2  TIP3 38274     -7.070 -58.128  22.602  1.00  0.00      SOLV H
ATOM  43908  OH2 TIP3 38275    -21.491 -61.117  25.684  1.00  0.00      SOLV O
ATOM  43909  H1  TIP3 38275    -21.264 -61.139  24.737  1.00  0.00      SOLV H
ATOM  43910  H2  TIP3 38275    -20.597 -61.072  26.091  1.00  0.00      SOLV H
ATOM  43911  OH2 TIP3 38276     -6.461 -55.962  31.459  1.00  0.00      SOLV O
ATOM  43912  H1  TIP3 38276     -5.593 -56.424  31.456  1.00  0.00      SOLV H
ATOM  43913  H2  TIP3 38276     -6.208 -55.051  31.231  1.00  0.00      SOLV H
ATOM  43914  OH2 TIP3 38277     -4.335 -57.490  31.890  1.00  0.00      SOLV O
ATOM  43915  H1  TIP3 38277     -5.024 -58.188  31.860  1.00  0.00      SOLV H
ATOM  43916  H2  TIP3 38277     -3.529 -58.045  31.911  1.00  0.00      SOLV H
ATOM  43917  OH2 TIP3 38278     -5.190 -61.800  15.109  1.00  0.00      SOLV O
ATOM  43918  H1  TIP3 38278     -4.508 -62.013  15.778  1.00  0.00      SOLV H
ATOM  43919  H2  TIP3 38278     -5.880 -62.462  15.254  1.00  0.00      SOLV H
ATOM  43920  OH2 TIP3 38279     -6.069 -60.492  19.899  1.00  0.00      SOLV O
ATOM  43921  H1  TIP3 38279     -5.535 -61.232  20.242  1.00  0.00      SOLV H
ATOM  43922  H2  TIP3 38279     -5.405 -59.807  19.751  1.00  0.00      SOLV H
ATOM  43923  OH2 TIP3 38280     -5.690 -59.752  25.592  1.00  0.00      SOLV O
ATOM  43924  H1  TIP3 38280     -4.857 -59.246  25.559  1.00  0.00      SOLV H
ATOM  43925  H2  TIP3 38280     -5.930 -59.693  26.522  1.00  0.00      SOLV H
ATOM  43926  OH2 TIP3 38281     -5.882 -59.092  28.381  1.00  0.00      SOLV O
ATOM  43927  H1  TIP3 38281     -6.823 -59.021  28.645  1.00  0.00      SOLV H
ATOM  43928  H2  TIP3 38281     -5.681 -58.171  28.109  1.00  0.00      SOLV H
ATOM  43929  OH2 TIP3 38282    -20.204 -65.673  31.935  1.00  0.00      SOLV O
ATOM  43930  H1  TIP3 38282    -19.233 -65.638  32.065  1.00  0.00      SOLV H
ATOM  43931  H2  TIP3 38282    -20.379 -66.616  32.085  1.00  0.00      SOLV H
ATOM  43932  OH2 TIP3 38283     -1.751 -63.936  33.660  1.00  0.00      SOLV O
ATOM  43933  H1  TIP3 38283     -1.090 -64.407  33.114  1.00  0.00      SOLV H
ATOM  43934  H2  TIP3 38283     -1.968 -63.163  33.097  1.00  0.00      SOLV H
ATOM  43935  OH2 TIP3 38284     -4.493 -62.872  20.093  1.00  0.00      SOLV O
ATOM  43936  H1  TIP3 38284     -4.249 -63.126  21.009  1.00  0.00      SOLV H
ATOM  43937  H2  TIP3 38284     -5.004 -63.631  19.791  1.00  0.00      SOLV H
ATOM  43938  OH2 TIP3 38285    -18.504 -66.965  24.568  1.00  0.00      SOLV O
ATOM  43939  H1  TIP3 38285    -17.800 -67.493  24.976  1.00  0.00      SOLV H
ATOM  43940  H2  TIP3 38285    -18.393 -66.124  25.049  1.00  0.00      SOLV H
ATOM  43941  OH2 TIP3 38286     -2.892 -62.162  31.978  1.00  0.00      SOLV O
ATOM  43942  H1  TIP3 38286     -3.867 -62.084  31.953  1.00  0.00      SOLV H
ATOM  43943  H2  TIP3 38286     -2.738 -62.629  31.141  1.00  0.00      SOLV H
ATOM  43944  OH2 TIP3 38287     -2.910 -62.229  16.690  1.00  0.00      SOLV O
ATOM  43945  H1  TIP3 38287     -2.246 -62.737  16.188  1.00  0.00      SOLV H
ATOM  43946  H2  TIP3 38287     -2.437 -61.393  16.865  1.00  0.00      SOLV H
ATOM  43947  OH2 TIP3 38288    -19.496 -68.229  19.681  1.00  0.00      SOLV O
ATOM  43948  H1  TIP3 38288    -20.470 -68.232  19.766  1.00  0.00      SOLV H
ATOM  43949  H2  TIP3 38288    -19.358 -67.414  19.142  1.00  0.00      SOLV H
ATOM  43950  OH2 TIP3 38289    -10.634 -49.082  21.779  1.00  0.00      SOLV O
ATOM  43951  H1  TIP3 38289     -9.927 -49.028  21.103  1.00  0.00      SOLV H
ATOM  43952  H2  TIP3 38289    -10.345 -48.417  22.420  1.00  0.00      SOLV H
ATOM  43953  OH2 TIP3 38290    -19.162 -69.375  28.089  1.00  0.00      SOLV O
ATOM  43954  H1  TIP3 38290    -19.788 -69.633  28.785  1.00  0.00      SOLV H
ATOM  43955  H2  TIP3 38290    -19.708 -68.728  27.599  1.00  0.00      SOLV H
ATOM  43956  OH2 TIP3 38291    -21.614 -56.343  32.275  1.00  0.00      SOLV O
ATOM  43957  H1  TIP3 38291    -22.493 -56.267  31.872  1.00  0.00      SOLV H
ATOM  43958  H2  TIP3 38291    -21.737 -56.147  33.204  1.00  0.00      SOLV H
ATOM  43959  OH2 TIP3 38292    -19.054 -54.263  28.378  1.00  0.00      SOLV O
ATOM  43960  H1  TIP3 38292    -19.644 -53.504  28.260  1.00  0.00      SOLV H
ATOM  43961  H2  TIP3 38292    -18.191 -53.817  28.278  1.00  0.00      SOLV H
ATOM  43962  OH2 TIP3 38293    -15.432 -51.528  31.468  1.00  0.00      SOLV O
ATOM  43963  H1  TIP3 38293    -15.215 -51.690  32.408  1.00  0.00      SOLV H
ATOM  43964  H2  TIP3 38293    -14.771 -50.838  31.233  1.00  0.00      SOLV H
ATOM  43965  OH2 TIP3 38294    -13.718 -49.522  30.815  1.00  0.00      SOLV O
ATOM  43966  H1  TIP3 38294    -12.836 -49.796  30.517  1.00  0.00      SOLV H
ATOM  43967  H2  TIP3 38294    -13.496 -49.023  31.629  1.00  0.00      SOLV H
ATOM  43968  OH2 TIP3 38295     -3.215 -64.240  29.861  1.00  0.00      SOLV O
ATOM  43969  H1  TIP3 38295     -4.057 -64.218  29.372  1.00  0.00      SOLV H
ATOM  43970  H2  TIP3 38295     -2.769 -65.016  29.454  1.00  0.00      SOLV H
ATOM  43971  OH2 TIP3 38296    -22.622 -52.129  28.571  1.00  0.00      SOLV O
ATOM  43972  H1  TIP3 38296    -23.471 -51.825  28.193  1.00  0.00      SOLV H
ATOM  43973  H2  TIP3 38296    -22.881 -52.288  29.483  1.00  0.00      SOLV H
ATOM  43974  OH2 TIP3 38297    -20.080 -51.628  27.686  1.00  0.00      SOLV O
ATOM  43975  H1  TIP3 38297    -20.995 -51.768  28.016  1.00  0.00      SOLV H
ATOM  43976  H2  TIP3 38297    -20.251 -51.085  26.891  1.00  0.00      SOLV H
ATOM  43977  OH2 TIP3 38298    -15.645 -50.173  26.872  1.00  0.00      SOLV O
ATOM  43978  H1  TIP3 38298    -16.229 -49.838  26.162  1.00  0.00      SOLV H
ATOM  43979  H2  TIP3 38298    -15.745 -49.463  27.541  1.00  0.00      SOLV H
ATOM  43980  OH2 TIP3 38299    -13.083 -50.495  27.824  1.00  0.00      SOLV O
ATOM  43981  H1  TIP3 38299    -13.991 -50.506  27.461  1.00  0.00      SOLV H
ATOM  43982  H2  TIP3 38299    -12.858 -49.557  27.730  1.00  0.00      SOLV H
ATOM  43983  OH2 TIP3 38300    -11.219 -48.166  28.085  1.00  0.00      SOLV O
ATOM  43984  H1  TIP3 38300    -11.499 -47.259  27.823  1.00  0.00      SOLV H
ATOM  43985  H2  TIP3 38300    -10.809 -48.485  27.256  1.00  0.00      SOLV H
ATOM  43986  OH2 TIP3 38301    -22.666 -53.528  25.512  1.00  0.00      SOLV O
ATOM  43987  H1  TIP3 38301    -22.530 -53.959  26.382  1.00  0.00      SOLV H
ATOM  43988  H2  TIP3 38301    -21.781 -53.656  25.106  1.00  0.00      SOLV H
ATOM  43989  OH2 TIP3 38302    -20.300 -54.085  24.203  1.00  0.00      SOLV O
ATOM  43990  H1  TIP3 38302    -20.066 -55.004  24.452  1.00  0.00      SOLV H
ATOM  43991  H2  TIP3 38302    -19.518 -53.592  24.528  1.00  0.00      SOLV H
ATOM  43992  OH2 TIP3 38303    -17.952 -52.767  25.056  1.00  0.00      SOLV O
ATOM  43993  H1  TIP3 38303    -17.445 -53.557  24.802  1.00  0.00      SOLV H
ATOM  43994  H2  TIP3 38303    -17.852 -52.794  26.022  1.00  0.00      SOLV H
ATOM  43995  OH2 TIP3 38304    -10.021 -65.111  24.043  1.00  0.00      SOLV O
ATOM  43996  H1  TIP3 38304    -10.323 -65.953  24.421  1.00  0.00      SOLV H
ATOM  43997  H2  TIP3 38304     -9.110 -65.298  23.763  1.00  0.00      SOLV H
ATOM  43998  OH2 TIP3 38305     -4.434 -65.338  24.165  1.00  0.00      SOLV O
ATOM  43999  H1  TIP3 38305     -4.031 -64.506  23.831  1.00  0.00      SOLV H
ATOM  44000  H2  TIP3 38305     -5.383 -65.101  24.146  1.00  0.00      SOLV H
ATOM  44001  OH2 TIP3 38306     -3.289 -63.499  22.488  1.00  0.00      SOLV O
ATOM  44002  H1  TIP3 38306     -2.409 -63.745  22.136  1.00  0.00      SOLV H
ATOM  44003  H2  TIP3 38306     -3.140 -62.541  22.672  1.00  0.00      SOLV H
ATOM  44004  OH2 TIP3 38307    -16.611 -68.965  21.745  1.00  0.00      SOLV O
ATOM  44005  H1  TIP3 38307    -17.418 -69.460  21.906  1.00  0.00      SOLV H
ATOM  44006  H2  TIP3 38307    -15.900 -69.599  21.976  1.00  0.00      SOLV H
ATOM  44007  OH2 TIP3 38308    -12.261 -67.645  21.834  1.00  0.00      SOLV O
ATOM  44008  H1  TIP3 38308    -11.710 -66.852  21.701  1.00  0.00      SOLV H
ATOM  44009  H2  TIP3 38308    -12.364 -67.610  22.795  1.00  0.00      SOLV H
ATOM  44010  OH2 TIP3 38309     -7.133 -65.601  23.450  1.00  0.00      SOLV O
ATOM  44011  H1  TIP3 38309     -7.071 -65.485  22.501  1.00  0.00      SOLV H
ATOM  44012  H2  TIP3 38309     -7.206 -66.566  23.579  1.00  0.00      SOLV H
ATOM  44013  OH2 TIP3 38310     -5.968 -65.167  18.897  1.00  0.00      SOLV O
ATOM  44014  H1  TIP3 38310     -6.792 -64.650  19.027  1.00  0.00      SOLV H
ATOM  44015  H2  TIP3 38310     -6.016 -65.819  19.599  1.00  0.00      SOLV H
ATOM  44016  OH2 TIP3 38311    -23.074 -54.464  18.702  1.00  0.00      SOLV O
ATOM  44017  H1  TIP3 38311    -23.764 -54.785  18.089  1.00  0.00      SOLV H
ATOM  44018  H2  TIP3 38311    -23.434 -53.592  18.904  1.00  0.00      SOLV H
ATOM  44019  OH2 TIP3 38312    -16.561 -67.198  16.205  1.00  0.00      SOLV O
ATOM  44020  H1  TIP3 38312    -15.820 -67.485  15.646  1.00  0.00      SOLV H
ATOM  44021  H2  TIP3 38312    -16.102 -66.619  16.847  1.00  0.00      SOLV H
ATOM  44022  OH2 TIP3 38313    -12.066 -65.213  18.720  1.00  0.00      SOLV O
ATOM  44023  H1  TIP3 38313    -11.526 -65.616  19.417  1.00  0.00      SOLV H
ATOM  44024  H2  TIP3 38313    -12.174 -64.327  19.142  1.00  0.00      SOLV H
ATOM  44025  OH2 TIP3 38314    -15.238 -50.307  17.068  1.00  0.00      SOLV O
ATOM  44026  H1  TIP3 38314    -14.382 -49.847  16.947  1.00  0.00      SOLV H
ATOM  44027  H2  TIP3 38314    -15.210 -50.902  16.287  1.00  0.00      SOLV H
ATOM  44028  OH2 TIP3 38315     -8.724 -48.544  19.831  1.00  0.00      SOLV O
ATOM  44029  H1  TIP3 38315     -8.617 -49.399  19.351  1.00  0.00      SOLV H
ATOM  44030  H2  TIP3 38315     -9.039 -47.962  19.108  1.00  0.00      SOLV H
ATOM  44031  OH2 TIP3 38316    -16.875 -68.536  31.376  1.00  0.00      SOLV O
ATOM  44032  H1  TIP3 38316    -16.995 -69.198  32.058  1.00  0.00      SOLV H
ATOM  44033  H2  TIP3 38316    -16.030 -68.168  31.706  1.00  0.00      SOLV H
ATOM  44034  OH2 TIP3 38317    -14.785 -68.439  33.098  1.00  0.00      SOLV O
ATOM  44035  H1  TIP3 38317    -13.841 -68.367  32.872  1.00  0.00      SOLV H
ATOM  44036  H2  TIP3 38317    -14.800 -69.296  33.566  1.00  0.00      SOLV H
ATOM  44037  OH2 TIP3 38318    -21.746 -53.063  15.653  1.00  0.00      SOLV O
ATOM  44038  H1  TIP3 38318    -22.032 -52.907  16.565  1.00  0.00      SOLV H
ATOM  44039  H2  TIP3 38318    -20.788 -53.237  15.755  1.00  0.00      SOLV H
ATOM  44040  OH2 TIP3 38319     -6.594 -66.205  33.222  1.00  0.00      SOLV O
ATOM  44041  H1  TIP3 38319     -6.421 -66.673  34.064  1.00  0.00      SOLV H
ATOM  44042  H2  TIP3 38319     -5.691 -65.955  32.938  1.00  0.00      SOLV H
ATOM  44043  OH2 TIP3 38320     -9.046 -50.054  31.988  1.00  0.00      SOLV O
ATOM  44044  H1  TIP3 38320     -9.686 -50.398  31.331  1.00  0.00      SOLV H
ATOM  44045  H2  TIP3 38320     -9.415 -49.156  32.108  1.00  0.00      SOLV H
ATOM  44046  OH2 TIP3 38321      6.666 -50.994  21.866  1.00  0.00      SOLV O
ATOM  44047  H1  TIP3 38321      6.294 -50.087  21.864  1.00  0.00      SOLV H
ATOM  44048  H2  TIP3 38321      6.033 -51.446  21.285  1.00  0.00      SOLV H
ATOM  44049  OH2 TIP3 38322      5.887 -52.022  25.345  1.00  0.00      SOLV O
ATOM  44050  H1  TIP3 38322      6.039 -52.589  26.120  1.00  0.00      SOLV H
ATOM  44051  H2  TIP3 38322      5.709 -52.669  24.649  1.00  0.00      SOLV H
ATOM  44052  OH2 TIP3 38323     -1.273 -54.913  26.955  1.00  0.00      SOLV O
ATOM  44053  H1  TIP3 38323     -0.955 -55.595  27.577  1.00  0.00      SOLV H
ATOM  44054  H2  TIP3 38323     -0.708 -54.166  27.191  1.00  0.00      SOLV H
ATOM  44055  OH2 TIP3 38324      8.280 -47.997  23.626  1.00  0.00      SOLV O
ATOM  44056  H1  TIP3 38324      8.209 -48.840  24.096  1.00  0.00      SOLV H
ATOM  44057  H2  TIP3 38324      8.207 -47.366  24.361  1.00  0.00      SOLV H
ATOM  44058  OH2 TIP3 38325     -1.880 -50.411  25.386  1.00  0.00      SOLV O
ATOM  44059  H1  TIP3 38325     -1.838 -51.355  25.131  1.00  0.00      SOLV H
ATOM  44060  H2  TIP3 38325     -0.935 -50.222  25.517  1.00  0.00      SOLV H
ATOM  44061  OH2 TIP3 38326     -2.801 -57.662  20.811  1.00  0.00      SOLV O
ATOM  44062  H1  TIP3 38326     -3.483 -56.965  20.902  1.00  0.00      SOLV H
ATOM  44063  H2  TIP3 38326     -3.287 -58.296  20.268  1.00  0.00      SOLV H
ATOM  44064  OH2 TIP3 38327     -2.991 -55.321  23.035  1.00  0.00      SOLV O
ATOM  44065  H1  TIP3 38327     -2.480 -56.046  23.456  1.00  0.00      SOLV H
ATOM  44066  H2  TIP3 38327     -2.323 -54.912  22.472  1.00  0.00      SOLV H
ATOM  44067  OH2 TIP3 38328      3.924 -44.100  23.979  1.00  0.00      SOLV O
ATOM  44068  H1  TIP3 38328      4.690 -44.599  23.617  1.00  0.00      SOLV H
ATOM  44069  H2  TIP3 38328      3.784 -44.533  24.829  1.00  0.00      SOLV H
ATOM  44070  OH2 TIP3 38329      3.484 -50.298  25.843  1.00  0.00      SOLV O
ATOM  44071  H1  TIP3 38329      4.054 -50.820  25.256  1.00  0.00      SOLV H
ATOM  44072  H2  TIP3 38329      4.174 -49.870  26.385  1.00  0.00      SOLV H
ATOM  44073  OH2 TIP3 38330     14.461 -55.337  26.626  1.00  0.00      SOLV O
ATOM  44074  H1  TIP3 38330     14.421 -54.706  27.379  1.00  0.00      SOLV H
ATOM  44075  H2  TIP3 38330     14.754 -54.746  25.917  1.00  0.00      SOLV H
ATOM  44076  OH2 TIP3 38331      8.298 -54.515  26.093  1.00  0.00      SOLV O
ATOM  44077  H1  TIP3 38331      8.826 -55.333  26.166  1.00  0.00      SOLV H
ATOM  44078  H2  TIP3 38331      8.220 -54.420  25.128  1.00  0.00      SOLV H
ATOM  44079  OH2 TIP3 38332      2.566 -58.613  23.372  1.00  0.00      SOLV O
ATOM  44080  H1  TIP3 38332      2.332 -57.778  22.914  1.00  0.00      SOLV H
ATOM  44081  H2  TIP3 38332      2.327 -59.260  22.675  1.00  0.00      SOLV H
ATOM  44082  OH2 TIP3 38333      9.803 -55.877  21.698  1.00  0.00      SOLV O
ATOM  44083  H1  TIP3 38333     10.476 -56.018  22.406  1.00  0.00      SOLV H
ATOM  44084  H2  TIP3 38333     10.235 -55.188  21.171  1.00  0.00      SOLV H
ATOM  44085  OH2 TIP3 38334     -1.473 -57.419  24.023  1.00  0.00      SOLV O
ATOM  44086  H1  TIP3 38334     -0.703 -57.702  24.555  1.00  0.00      SOLV H
ATOM  44087  H2  TIP3 38334     -1.208 -57.736  23.140  1.00  0.00      SOLV H
ATOM  44088  OH2 TIP3 38335      2.838 -54.327  23.426  1.00  0.00      SOLV O
ATOM  44089  H1  TIP3 38335      3.707 -54.566  23.804  1.00  0.00      SOLV H
ATOM  44090  H2  TIP3 38335      2.619 -55.123  22.900  1.00  0.00      SOLV H
ATOM  44091  OH2 TIP3 38336     14.374 -53.836  28.895  1.00  0.00      SOLV O
ATOM  44092  H1  TIP3 38336     13.533 -53.353  28.740  1.00  0.00      SOLV H
ATOM  44093  H2  TIP3 38336     14.394 -53.858  29.864  1.00  0.00      SOLV H
ATOM  44094  OH2 TIP3 38337      1.809 -59.982  27.391  1.00  0.00      SOLV O
ATOM  44095  H1  TIP3 38337      1.309 -59.510  26.698  1.00  0.00      SOLV H
ATOM  44096  H2  TIP3 38337      1.127 -60.034  28.095  1.00  0.00      SOLV H
ATOM  44097  OH2 TIP3 38338      5.568 -48.617  20.928  1.00  0.00      SOLV O
ATOM  44098  H1  TIP3 38338      5.284 -48.903  20.052  1.00  0.00      SOLV H
ATOM  44099  H2  TIP3 38338      4.930 -47.898  21.114  1.00  0.00      SOLV H
ATOM  44100  OH2 TIP3 38339      1.691 -51.937  27.619  1.00  0.00      SOLV O
ATOM  44101  H1  TIP3 38339      0.833 -51.568  27.934  1.00  0.00      SOLV H
ATOM  44102  H2  TIP3 38339      2.136 -51.131  27.312  1.00  0.00      SOLV H
ATOM  44103  OH2 TIP3 38340     11.701 -55.982  23.705  1.00  0.00      SOLV O
ATOM  44104  H1  TIP3 38340     11.603 -56.706  24.337  1.00  0.00      SOLV H
ATOM  44105  H2  TIP3 38340     12.033 -55.267  24.276  1.00  0.00      SOLV H
ATOM  44106  OH2 TIP3 38341      0.745 -58.444  25.366  1.00  0.00      SOLV O
ATOM  44107  H1  TIP3 38341      1.141 -57.668  25.822  1.00  0.00      SOLV H
ATOM  44108  H2  TIP3 38341      1.434 -58.595  24.678  1.00  0.00      SOLV H
ATOM  44109  OH2 TIP3 38342     -0.504 -50.601  28.466  1.00  0.00      SOLV O
ATOM  44110  H1  TIP3 38342     -0.832 -49.724  28.182  1.00  0.00      SOLV H
ATOM  44111  H2  TIP3 38342     -1.331 -50.954  28.864  1.00  0.00      SOLV H
ATOM  44112  OH2 TIP3 38343     -4.116 -52.241  19.218  1.00  0.00      SOLV O
ATOM  44113  H1  TIP3 38343     -4.457 -51.930  18.361  1.00  0.00      SOLV H
ATOM  44114  H2  TIP3 38343     -4.211 -51.449  19.784  1.00  0.00      SOLV H
ATOM  44115  OH2 TIP3 38344      8.220 -46.088  26.035  1.00  0.00      SOLV O
ATOM  44116  H1  TIP3 38344      7.284 -46.366  26.169  1.00  0.00      SOLV H
ATOM  44117  H2  TIP3 38344      8.094 -45.144  25.827  1.00  0.00      SOLV H
ATOM  44118  OH2 TIP3 38345     12.388 -57.081  27.454  1.00  0.00      SOLV O
ATOM  44119  H1  TIP3 38345     11.499 -56.724  27.292  1.00  0.00      SOLV H
ATOM  44120  H2  TIP3 38345     12.967 -56.453  26.977  1.00  0.00      SOLV H
ATOM  44121  OH2 TIP3 38346      6.440 -61.245  24.870  1.00  0.00      SOLV O
ATOM  44122  H1  TIP3 38346      6.544 -62.211  24.809  1.00  0.00      SOLV H
ATOM  44123  H2  TIP3 38346      5.514 -61.181  25.187  1.00  0.00      SOLV H
ATOM  44124  OH2 TIP3 38347      5.966 -45.067  22.527  1.00  0.00      SOLV O
ATOM  44125  H1  TIP3 38347      6.653 -45.636  22.125  1.00  0.00      SOLV H
ATOM  44126  H2  TIP3 38347      6.300 -44.179  22.278  1.00  0.00      SOLV H
ATOM  44127  OH2 TIP3 38348      7.899 -46.620  21.183  1.00  0.00      SOLV O
ATOM  44128  H1  TIP3 38348      7.653 -47.347  20.593  1.00  0.00      SOLV H
ATOM  44129  H2  TIP3 38348      8.030 -47.109  22.023  1.00  0.00      SOLV H
ATOM  44130  OH2 TIP3 38349      9.872 -47.368  29.618  1.00  0.00      SOLV O
ATOM  44131  H1  TIP3 38349     10.077 -47.998  28.892  1.00  0.00      SOLV H
ATOM  44132  H2  TIP3 38349      9.725 -46.533  29.133  1.00  0.00      SOLV H
ATOM  44133  OH2 TIP3 38350      5.646 -52.141  19.432  1.00  0.00      SOLV O
ATOM  44134  H1  TIP3 38350      4.799 -51.786  19.089  1.00  0.00      SOLV H
ATOM  44135  H2  TIP3 38350      6.268 -51.869  18.737  1.00  0.00      SOLV H
ATOM  44136  OH2 TIP3 38351      6.202 -53.555  16.343  1.00  0.00      SOLV O
ATOM  44137  H1  TIP3 38351      6.788 -53.207  17.039  1.00  0.00      SOLV H
ATOM  44138  H2  TIP3 38351      6.855 -54.009  15.784  1.00  0.00      SOLV H
ATOM  44139  OH2 TIP3 38352     12.790 -50.260  27.685  1.00  0.00      SOLV O
ATOM  44140  H1  TIP3 38352     11.899 -49.855  27.750  1.00  0.00      SOLV H
ATOM  44141  H2  TIP3 38352     13.154 -49.784  26.916  1.00  0.00      SOLV H
ATOM  44142  OH2 TIP3 38353      8.839 -50.835  20.272  1.00  0.00      SOLV O
ATOM  44143  H1  TIP3 38353      8.094 -50.833  20.923  1.00  0.00      SOLV H
ATOM  44144  H2  TIP3 38353      9.556 -51.201  20.827  1.00  0.00      SOLV H
ATOM  44145  OH2 TIP3 38354      9.371 -52.477  29.312  1.00  0.00      SOLV O
ATOM  44146  H1  TIP3 38354      9.073 -51.988  30.099  1.00  0.00      SOLV H
ATOM  44147  H2  TIP3 38354      8.563 -52.449  28.771  1.00  0.00      SOLV H
ATOM  44148  OH2 TIP3 38355      0.691 -52.988  22.304  1.00  0.00      SOLV O
ATOM  44149  H1  TIP3 38355      0.519 -53.423  21.441  1.00  0.00      SOLV H
ATOM  44150  H2  TIP3 38355      1.509 -53.438  22.598  1.00  0.00      SOLV H
ATOM  44151  OH2 TIP3 38356      0.843 -49.334  24.991  1.00  0.00      SOLV O
ATOM  44152  H1  TIP3 38356      0.940 -49.747  24.123  1.00  0.00      SOLV H
ATOM  44153  H2  TIP3 38356      1.732 -49.468  25.370  1.00  0.00      SOLV H
ATOM  44154  OH2 TIP3 38357      1.454 -54.055  25.911  1.00  0.00      SOLV O
ATOM  44155  H1  TIP3 38357      1.943 -53.805  25.105  1.00  0.00      SOLV H
ATOM  44156  H2  TIP3 38357      1.578 -53.269  26.486  1.00  0.00      SOLV H
ATOM  44157  OH2 TIP3 38358      5.647 -46.667  26.576  1.00  0.00      SOLV O
ATOM  44158  H1  TIP3 38358      5.182 -46.127  27.234  1.00  0.00      SOLV H
ATOM  44159  H2  TIP3 38358      5.607 -47.569  26.959  1.00  0.00      SOLV H
ATOM  44160  OH2 TIP3 38359      0.935 -49.493  30.610  1.00  0.00      SOLV O
ATOM  44161  H1  TIP3 38359      0.212 -49.021  31.072  1.00  0.00      SOLV H
ATOM  44162  H2  TIP3 38359      0.429 -49.942  29.903  1.00  0.00      SOLV H
ATOM  44163  OH2 TIP3 38360      8.050 -51.974  17.928  1.00  0.00      SOLV O
ATOM  44164  H1  TIP3 38360      8.380 -51.508  18.732  1.00  0.00      SOLV H
ATOM  44165  H2  TIP3 38360      8.318 -51.352  17.214  1.00  0.00      SOLV H
ATOM  44166  OH2 TIP3 38361     -0.763 -54.207  29.835  1.00  0.00      SOLV O
ATOM  44167  H1  TIP3 38361     -0.967 -53.574  30.553  1.00  0.00      SOLV H
ATOM  44168  H2  TIP3 38361     -1.666 -54.466  29.573  1.00  0.00      SOLV H
ATOM  44169  OH2 TIP3 38362      3.635 -46.430  21.446  1.00  0.00      SOLV O
ATOM  44170  H1  TIP3 38362      4.006 -45.936  22.189  1.00  0.00      SOLV H
ATOM  44171  H2  TIP3 38362      2.887 -45.878  21.180  1.00  0.00      SOLV H
ATOM  44172  OH2 TIP3 38363     -1.474 -48.269  31.348  1.00  0.00      SOLV O
ATOM  44173  H1  TIP3 38363     -1.561 -48.237  30.375  1.00  0.00      SOLV H
ATOM  44174  H2  TIP3 38363     -2.298 -48.728  31.617  1.00  0.00      SOLV H
ATOM  44175  OH2 TIP3 38364     14.294 -58.532  17.757  1.00  0.00      SOLV O
ATOM  44176  H1  TIP3 38364     13.396 -58.668  18.133  1.00  0.00      SOLV H
ATOM  44177  H2  TIP3 38364     14.248 -57.594  17.493  1.00  0.00      SOLV H
ATOM  44178  OH2 TIP3 38365      0.084 -54.192  19.828  1.00  0.00      SOLV O
ATOM  44179  H1  TIP3 38365     -0.467 -53.616  19.256  1.00  0.00      SOLV H
ATOM  44180  H2  TIP3 38365     -0.312 -55.051  19.648  1.00  0.00      SOLV H
ATOM  44181  OH2 TIP3 38366     10.607 -44.650  16.450  1.00  0.00      SOLV O
ATOM  44182  H1  TIP3 38366     10.271 -43.748  16.361  1.00  0.00      SOLV H
ATOM  44183  H2  TIP3 38366     11.489 -44.637  16.070  1.00  0.00      SOLV H
ATOM  44184  OH2 TIP3 38367     -4.480 -53.274  28.739  1.00  0.00      SOLV O
ATOM  44185  H1  TIP3 38367     -4.873 -53.415  27.857  1.00  0.00      SOLV H
ATOM  44186  H2  TIP3 38367     -4.064 -54.144  28.922  1.00  0.00      SOLV H
ATOM  44187  OH2 TIP3 38368     -5.571 -50.728  25.503  1.00  0.00      SOLV O
ATOM  44188  H1  TIP3 38368     -4.627 -50.524  25.520  1.00  0.00      SOLV H
ATOM  44189  H2  TIP3 38368     -5.945 -50.024  26.053  1.00  0.00      SOLV H
ATOM  44190  OH2 TIP3 38369     11.429 -44.000  31.303  1.00  0.00      SOLV O
ATOM  44191  H1  TIP3 38369     11.599 -44.956  31.195  1.00  0.00      SOLV H
ATOM  44192  H2  TIP3 38369     10.491 -44.027  31.597  1.00  0.00      SOLV H
ATOM  44193  OH2 TIP3 38370      2.994 -47.501  30.047  1.00  0.00      SOLV O
ATOM  44194  H1  TIP3 38370      2.770 -46.701  30.573  1.00  0.00      SOLV H
ATOM  44195  H2  TIP3 38370      2.278 -48.109  30.316  1.00  0.00      SOLV H
ATOM  44196  OH2 TIP3 38371      2.326 -43.767  19.872  1.00  0.00      SOLV O
ATOM  44197  H1  TIP3 38371      2.103 -43.869  18.927  1.00  0.00      SOLV H
ATOM  44198  H2  TIP3 38371      1.848 -42.955  20.121  1.00  0.00      SOLV H
ATOM  44199  OH2 TIP3 38372     -3.435 -47.010  21.716  1.00  0.00      SOLV O
ATOM  44200  H1  TIP3 38372     -3.157 -47.293  22.613  1.00  0.00      SOLV H
ATOM  44201  H2  TIP3 38372     -4.100 -47.688  21.522  1.00  0.00      SOLV H
ATOM  44202  OH2 TIP3 38373      5.285 -43.481  16.814  1.00  0.00      SOLV O
ATOM  44203  H1  TIP3 38373      5.989 -44.041  16.424  1.00  0.00      SOLV H
ATOM  44204  H2  TIP3 38373      5.357 -43.697  17.768  1.00  0.00      SOLV H
ATOM  44205  OH2 TIP3 38374      5.070 -43.736  19.584  1.00  0.00      SOLV O
ATOM  44206  H1  TIP3 38374      4.118 -43.888  19.788  1.00  0.00      SOLV H
ATOM  44207  H2  TIP3 38374      5.490 -44.312  20.238  1.00  0.00      SOLV H
ATOM  44208  OH2 TIP3 38375     11.697 -52.982  31.428  1.00  0.00      SOLV O
ATOM  44209  H1  TIP3 38375     10.753 -52.872  31.229  1.00  0.00      SOLV H
ATOM  44210  H2  TIP3 38375     11.761 -53.948  31.470  1.00  0.00      SOLV H
ATOM  44211  OH2 TIP3 38376     -2.820 -51.241  29.666  1.00  0.00      SOLV O
ATOM  44212  H1  TIP3 38376     -2.461 -51.574  30.516  1.00  0.00      SOLV H
ATOM  44213  H2  TIP3 38376     -3.424 -51.960  29.396  1.00  0.00      SOLV H
ATOM  44214  OH2 TIP3 38377      3.675 -61.255  25.635  1.00  0.00      SOLV O
ATOM  44215  H1  TIP3 38377      2.868 -61.637  25.223  1.00  0.00      SOLV H
ATOM  44216  H2  TIP3 38377      3.256 -60.546  26.155  1.00  0.00      SOLV H
ATOM  44217  OH2 TIP3 38378      8.169 -60.014  28.990  1.00  0.00      SOLV O
ATOM  44218  H1  TIP3 38378      8.674 -60.213  29.799  1.00  0.00      SOLV H
ATOM  44219  H2  TIP3 38378      7.292 -60.412  29.176  1.00  0.00      SOLV H
ATOM  44220  OH2 TIP3 38379      9.887 -55.359  29.830  1.00  0.00      SOLV O
ATOM  44221  H1  TIP3 38379      9.458 -55.599  30.676  1.00  0.00      SOLV H
ATOM  44222  H2  TIP3 38379      9.555 -54.448  29.740  1.00  0.00      SOLV H
ATOM  44223  OH2 TIP3 38380      9.101 -50.589  15.754  1.00  0.00      SOLV O
ATOM  44224  H1  TIP3 38380      9.042 -50.695  14.781  1.00  0.00      SOLV H
ATOM  44225  H2  TIP3 38380      9.728 -49.853  15.824  1.00  0.00      SOLV H
ATOM  44226  OH2 TIP3 38381      7.026 -57.756  16.412  1.00  0.00      SOLV O
ATOM  44227  H1  TIP3 38381      6.565 -57.946  17.247  1.00  0.00      SOLV H
ATOM  44228  H2  TIP3 38381      6.861 -58.588  15.933  1.00  0.00      SOLV H
ATOM  44229  OH2 TIP3 38382      2.005 -56.551  26.867  1.00  0.00      SOLV O
ATOM  44230  H1  TIP3 38382      1.335 -56.677  27.569  1.00  0.00      SOLV H
ATOM  44231  H2  TIP3 38382      1.770 -55.655  26.529  1.00  0.00      SOLV H
ATOM  44232  OH2 TIP3 38383      2.028 -56.463  21.778  1.00  0.00      SOLV O
ATOM  44233  H1  TIP3 38383      1.150 -56.871  21.623  1.00  0.00      SOLV H
ATOM  44234  H2  TIP3 38383      2.431 -56.560  20.889  1.00  0.00      SOLV H
ATOM  44235  OH2 TIP3 38384      7.075 -54.185  20.525  1.00  0.00      SOLV O
ATOM  44236  H1  TIP3 38384      6.430 -53.500  20.237  1.00  0.00      SOLV H
ATOM  44237  H2  TIP3 38384      7.776 -54.066  19.863  1.00  0.00      SOLV H
ATOM  44238  OH2 TIP3 38385      8.146 -54.321  23.321  1.00  0.00      SOLV O
ATOM  44239  H1  TIP3 38385      7.693 -53.868  22.586  1.00  0.00      SOLV H
ATOM  44240  H2  TIP3 38385      8.609 -55.025  22.820  1.00  0.00      SOLV H
ATOM  44241  OH2 TIP3 38386     -0.217 -57.032  28.571  1.00  0.00      SOLV O
ATOM  44242  H1  TIP3 38386     -0.301 -56.619  29.443  1.00  0.00      SOLV H
ATOM  44243  H2  TIP3 38386     -0.340 -57.974  28.779  1.00  0.00      SOLV H
ATOM  44244  OH2 TIP3 38387      3.804 -58.479  15.292  1.00  0.00      SOLV O
ATOM  44245  H1  TIP3 38387      3.557 -58.817  16.176  1.00  0.00      SOLV H
ATOM  44246  H2  TIP3 38387      2.957 -58.131  14.971  1.00  0.00      SOLV H
ATOM  44247  OH2 TIP3 38388     -2.420 -60.947  22.464  1.00  0.00      SOLV O
ATOM  44248  H1  TIP3 38388     -1.849 -60.717  23.229  1.00  0.00      SOLV H
ATOM  44249  H2  TIP3 38388     -1.792 -61.075  21.743  1.00  0.00      SOLV H
ATOM  44250  OH2 TIP3 38389     -1.550 -59.863  17.882  1.00  0.00      SOLV O
ATOM  44251  H1  TIP3 38389     -1.122 -59.140  17.373  1.00  0.00      SOLV H
ATOM  44252  H2  TIP3 38389     -2.352 -59.392  18.197  1.00  0.00      SOLV H
ATOM  44253  OH2 TIP3 38390      6.874 -53.075  27.904  1.00  0.00      SOLV O
ATOM  44254  H1  TIP3 38390      7.467 -53.604  27.324  1.00  0.00      SOLV H
ATOM  44255  H2  TIP3 38390      6.663 -53.731  28.592  1.00  0.00      SOLV H
ATOM  44256  OH2 TIP3 38391      5.289 -57.888  22.743  1.00  0.00      SOLV O
ATOM  44257  H1  TIP3 38391      4.396 -58.165  23.028  1.00  0.00      SOLV H
ATOM  44258  H2  TIP3 38391      5.759 -57.864  23.590  1.00  0.00      SOLV H
ATOM  44259  OH2 TIP3 38392     -0.157 -58.152  21.625  1.00  0.00      SOLV O
ATOM  44260  H1  TIP3 38392     -1.048 -58.183  21.213  1.00  0.00      SOLV H
ATOM  44261  H2  TIP3 38392      0.313 -58.903  21.222  1.00  0.00      SOLV H
ATOM  44262  OH2 TIP3 38393      3.162 -56.903  19.285  1.00  0.00      SOLV O
ATOM  44263  H1  TIP3 38393      4.056 -56.527  19.396  1.00  0.00      SOLV H
ATOM  44264  H2  TIP3 38393      2.796 -56.415  18.520  1.00  0.00      SOLV H
ATOM  44265  OH2 TIP3 38394      9.604 -57.043  25.928  1.00  0.00      SOLV O
ATOM  44266  H1  TIP3 38394      9.057 -57.241  26.725  1.00  0.00      SOLV H
ATOM  44267  H2  TIP3 38394      9.170 -57.599  25.261  1.00  0.00      SOLV H
ATOM  44268  OH2 TIP3 38395      1.737 -56.288  16.880  1.00  0.00      SOLV O
ATOM  44269  H1  TIP3 38395      1.215 -56.653  16.142  1.00  0.00      SOLV H
ATOM  44270  H2  TIP3 38395      2.333 -55.690  16.388  1.00  0.00      SOLV H
ATOM  44271  OH2 TIP3 38396      7.486 -41.302  32.345  1.00  0.00      SOLV O
ATOM  44272  H1  TIP3 38396      7.619 -40.849  31.493  1.00  0.00      SOLV H
ATOM  44273  H2  TIP3 38396      8.042 -40.775  32.944  1.00  0.00      SOLV H
ATOM  44274  OH2 TIP3 38397     -1.609 -52.404  31.856  1.00  0.00      SOLV O
ATOM  44275  H1  TIP3 38397     -1.002 -52.065  32.543  1.00  0.00      SOLV H
ATOM  44276  H2  TIP3 38397     -2.389 -52.621  32.405  1.00  0.00      SOLV H
ATOM  44277  OH2 TIP3 38398      5.439 -54.919  24.613  1.00  0.00      SOLV O
ATOM  44278  H1  TIP3 38398      6.277 -55.106  24.169  1.00  0.00      SOLV H
ATOM  44279  H2  TIP3 38398      5.528 -55.426  25.439  1.00  0.00      SOLV H
ATOM  44280  OH2 TIP3 38399      2.095 -60.062  21.073  1.00  0.00      SOLV O
ATOM  44281  H1  TIP3 38399      1.994 -61.028  21.152  1.00  0.00      SOLV H
ATOM  44282  H2  TIP3 38399      2.864 -59.971  20.496  1.00  0.00      SOLV H
ATOM  44283  OH2 TIP3 38400      4.814 -56.821  27.075  1.00  0.00      SOLV O
ATOM  44284  H1  TIP3 38400      3.865 -56.584  27.098  1.00  0.00      SOLV H
ATOM  44285  H2  TIP3 38400      5.190 -56.333  27.835  1.00  0.00      SOLV H
ATOM  44286  OH2 TIP3 38401      3.290 -50.850  18.817  1.00  0.00      SOLV O
ATOM  44287  H1  TIP3 38401      2.694 -51.511  18.401  1.00  0.00      SOLV H
ATOM  44288  H2  TIP3 38401      2.932 -50.802  19.733  1.00  0.00      SOLV H
ATOM  44289  OH2 TIP3 38402     10.304 -49.108  27.517  1.00  0.00      SOLV O
ATOM  44290  H1  TIP3 38402     10.630 -48.459  26.857  1.00  0.00      SOLV H
ATOM  44291  H2  TIP3 38402      9.526 -49.495  27.065  1.00  0.00      SOLV H
ATOM  44292  OH2 TIP3 38403      9.292 -56.312  16.889  1.00  0.00      SOLV O
ATOM  44293  H1  TIP3 38403      8.353 -56.560  16.735  1.00  0.00      SOLV H
ATOM  44294  H2  TIP3 38403      9.229 -55.447  17.348  1.00  0.00      SOLV H
ATOM  44295  OH2 TIP3 38404      4.580 -50.051  29.934  1.00  0.00      SOLV O
ATOM  44296  H1  TIP3 38404      4.522 -50.534  30.768  1.00  0.00      SOLV H
ATOM  44297  H2  TIP3 38404      4.042 -49.263  30.101  1.00  0.00      SOLV H
ATOM  44298  OH2 TIP3 38405      9.336 -54.270  18.616  1.00  0.00      SOLV O
ATOM  44299  H1  TIP3 38405     10.210 -54.093  19.017  1.00  0.00      SOLV H
ATOM  44300  H2  TIP3 38405      9.097 -53.410  18.212  1.00  0.00      SOLV H
ATOM  44301  OH2 TIP3 38406     -1.085 -52.994  24.567  1.00  0.00      SOLV O
ATOM  44302  H1  TIP3 38406     -0.473 -52.908  23.812  1.00  0.00      SOLV H
ATOM  44303  H2  TIP3 38406     -0.750 -53.787  25.011  1.00  0.00      SOLV H
ATOM  44304  OH2 TIP3 38407      4.749 -48.715  17.817  1.00  0.00      SOLV O
ATOM  44305  H1  TIP3 38407      4.124 -48.000  18.076  1.00  0.00      SOLV H
ATOM  44306  H2  TIP3 38407      4.221 -49.507  18.046  1.00  0.00      SOLV H
ATOM  44307  OH2 TIP3 38408     -3.325 -55.502  29.826  1.00  0.00      SOLV O
ATOM  44308  H1  TIP3 38408     -3.160 -55.853  30.724  1.00  0.00      SOLV H
ATOM  44309  H2  TIP3 38408     -3.799 -56.235  29.392  1.00  0.00      SOLV H
ATOM  44310  OH2 TIP3 38409      3.402 -53.585  32.012  1.00  0.00      SOLV O
ATOM  44311  H1  TIP3 38409      3.141 -53.987  31.164  1.00  0.00      SOLV H
ATOM  44312  H2  TIP3 38409      4.364 -53.571  31.938  1.00  0.00      SOLV H
ATOM  44313  OH2 TIP3 38410      5.881 -47.006  29.904  1.00  0.00      SOLV O
ATOM  44314  H1  TIP3 38410      4.943 -47.191  29.731  1.00  0.00      SOLV H
ATOM  44315  H2  TIP3 38410      5.844 -46.727  30.842  1.00  0.00      SOLV H
ATOM  44316  OH2 TIP3 38411     13.806 -52.439  18.347  1.00  0.00      SOLV O
ATOM  44317  H1  TIP3 38411     13.355 -52.857  17.577  1.00  0.00      SOLV H
ATOM  44318  H2  TIP3 38411     13.620 -51.506  18.117  1.00  0.00      SOLV H
ATOM  44319  OH2 TIP3 38412     12.008 -46.866  31.157  1.00  0.00      SOLV O
ATOM  44320  H1  TIP3 38412     11.095 -47.055  30.833  1.00  0.00      SOLV H
ATOM  44321  H2  TIP3 38412     12.492 -46.869  30.303  1.00  0.00      SOLV H
ATOM  44322  OH2 TIP3 38413      9.384 -44.736  18.800  1.00  0.00      SOLV O
ATOM  44323  H1  TIP3 38413      9.133 -45.591  19.182  1.00  0.00      SOLV H
ATOM  44324  H2  TIP3 38413      9.674 -44.978  17.902  1.00  0.00      SOLV H
ATOM  44325  OH2 TIP3 38414      8.406 -50.537  25.837  1.00  0.00      SOLV O
ATOM  44326  H1  TIP3 38414      7.573 -51.029  25.714  1.00  0.00      SOLV H
ATOM  44327  H2  TIP3 38414      9.037 -51.123  25.381  1.00  0.00      SOLV H
ATOM  44328  OH2 TIP3 38415      0.003 -48.958  21.880  1.00  0.00      SOLV O
ATOM  44329  H1  TIP3 38415      0.081 -48.005  21.693  1.00  0.00      SOLV H
ATOM  44330  H2  TIP3 38415     -0.930 -49.098  21.681  1.00  0.00      SOLV H
ATOM  44331  OH2 TIP3 38416     -2.284 -55.259  16.418  1.00  0.00      SOLV O
ATOM  44332  H1  TIP3 38416     -1.980 -54.460  16.895  1.00  0.00      SOLV H
ATOM  44333  H2  TIP3 38416     -3.182 -55.371  16.803  1.00  0.00      SOLV H
ATOM  44334  OH2 TIP3 38417      2.062 -50.706  21.359  1.00  0.00      SOLV O
ATOM  44335  H1  TIP3 38417      1.475 -49.947  21.557  1.00  0.00      SOLV H
ATOM  44336  H2  TIP3 38417      1.571 -51.421  21.805  1.00  0.00      SOLV H
ATOM  44337  OH2 TIP3 38418      1.057 -46.564  27.850  1.00  0.00      SOLV O
ATOM  44338  H1  TIP3 38418      1.308 -45.665  27.582  1.00  0.00      SOLV H
ATOM  44339  H2  TIP3 38418      1.772 -46.787  28.470  1.00  0.00      SOLV H
ATOM  44340  OH2 TIP3 38419     -0.840 -46.375  21.001  1.00  0.00      SOLV O
ATOM  44341  H1  TIP3 38419     -1.793 -46.557  21.136  1.00  0.00      SOLV H
ATOM  44342  H2  TIP3 38419     -0.782 -45.449  21.310  1.00  0.00      SOLV H
ATOM  44343  OH2 TIP3 38420      5.708 -49.268  27.495  1.00  0.00      SOLV O
ATOM  44344  H1  TIP3 38420      5.467 -49.583  28.393  1.00  0.00      SOLV H
ATOM  44345  H2  TIP3 38420      6.590 -49.654  27.391  1.00  0.00      SOLV H
ATOM  44346  OH2 TIP3 38421      7.634 -47.421  16.584  1.00  0.00      SOLV O
ATOM  44347  H1  TIP3 38421      8.018 -47.796  17.408  1.00  0.00      SOLV H
ATOM  44348  H2  TIP3 38421      6.758 -47.844  16.611  1.00  0.00      SOLV H
ATOM  44349  OH2 TIP3 38422      6.863 -43.985  29.904  1.00  0.00      SOLV O
ATOM  44350  H1  TIP3 38422      6.321 -44.663  29.463  1.00  0.00      SOLV H
ATOM  44351  H2  TIP3 38422      6.758 -43.222  29.295  1.00  0.00      SOLV H
ATOM  44352  OH2 TIP3 38423     -0.196 -59.943  29.334  1.00  0.00      SOLV O
ATOM  44353  H1  TIP3 38423     -1.164 -59.992  29.286  1.00  0.00      SOLV H
ATOM  44354  H2  TIP3 38423      0.022 -60.746  29.836  1.00  0.00      SOLV H
ATOM  44355  OH2 TIP3 38424      8.869 -48.399  18.860  1.00  0.00      SOLV O
ATOM  44356  H1  TIP3 38424      8.789 -49.236  19.361  1.00  0.00      SOLV H
ATOM  44357  H2  TIP3 38424      9.796 -48.167  19.036  1.00  0.00      SOLV H
ATOM  44358  OH2 TIP3 38425     -4.379 -48.932  27.756  1.00  0.00      SOLV O
ATOM  44359  H1  TIP3 38425     -3.857 -49.741  27.836  1.00  0.00      SOLV H
ATOM  44360  H2  TIP3 38425     -4.299 -48.567  28.644  1.00  0.00      SOLV H
ATOM  44361  OH2 TIP3 38426      1.727 -48.387  15.070  1.00  0.00      SOLV O
ATOM  44362  H1  TIP3 38426      2.051 -49.120  14.519  1.00  0.00      SOLV H
ATOM  44363  H2  TIP3 38426      1.401 -48.858  15.864  1.00  0.00      SOLV H
ATOM  44364  OH2 TIP3 38427      0.690 -49.197  17.514  1.00  0.00      SOLV O
ATOM  44365  H1  TIP3 38427      1.129 -49.562  18.290  1.00  0.00      SOLV H
ATOM  44366  H2  TIP3 38427      0.490 -48.281  17.805  1.00  0.00      SOLV H
ATOM  44367  OH2 TIP3 38428     -1.664 -52.971  18.082  1.00  0.00      SOLV O
ATOM  44368  H1  TIP3 38428     -2.486 -52.797  18.588  1.00  0.00      SOLV H
ATOM  44369  H2  TIP3 38428     -1.503 -52.083  17.709  1.00  0.00      SOLV H
ATOM  44370  OH2 TIP3 38429      8.254 -57.322  28.259  1.00  0.00      SOLV O
ATOM  44371  H1  TIP3 38429      8.760 -56.925  28.991  1.00  0.00      SOLV H
ATOM  44372  H2  TIP3 38429      8.112 -58.232  28.585  1.00  0.00      SOLV H
ATOM  44373  OH2 TIP3 38430      9.140 -57.450  19.471  1.00  0.00      SOLV O
ATOM  44374  H1  TIP3 38430      9.123 -56.927  18.647  1.00  0.00      SOLV H
ATOM  44375  H2  TIP3 38430      9.345 -56.770  20.142  1.00  0.00      SOLV H
ATOM  44376  OH2 TIP3 38431      2.846 -46.752  18.184  1.00  0.00      SOLV O
ATOM  44377  H1  TIP3 38431      1.891 -46.612  18.335  1.00  0.00      SOLV H
ATOM  44378  H2  TIP3 38431      3.055 -45.973  17.651  1.00  0.00      SOLV H
ATOM  44379  OH2 TIP3 38432      5.794 -56.626  20.227  1.00  0.00      SOLV O
ATOM  44380  H1  TIP3 38432      6.336 -55.816  20.346  1.00  0.00      SOLV H
ATOM  44381  H2  TIP3 38432      5.607 -56.877  21.155  1.00  0.00      SOLV H
ATOM  44382  OH2 TIP3 38433      6.072 -55.425  29.338  1.00  0.00      SOLV O
ATOM  44383  H1  TIP3 38433      5.922 -55.084  30.231  1.00  0.00      SOLV H
ATOM  44384  H2  TIP3 38433      6.822 -56.022  29.492  1.00  0.00      SOLV H
ATOM  44385  OH2 TIP3 38434      7.508 -59.132  21.065  1.00  0.00      SOLV O
ATOM  44386  H1  TIP3 38434      7.099 -58.612  21.781  1.00  0.00      SOLV H
ATOM  44387  H2  TIP3 38434      8.057 -58.449  20.622  1.00  0.00      SOLV H
ATOM  44388  OH2 TIP3 38435      0.037 -46.611  18.274  1.00  0.00      SOLV O
ATOM  44389  H1  TIP3 38435     -0.210 -45.816  17.741  1.00  0.00      SOLV H
ATOM  44390  H2  TIP3 38435     -0.356 -46.388  19.141  1.00  0.00      SOLV H
ATOM  44391  OH2 TIP3 38436      3.138 -59.475  17.796  1.00  0.00      SOLV O
ATOM  44392  H1  TIP3 38436      2.834 -58.673  18.259  1.00  0.00      SOLV H
ATOM  44393  H2  TIP3 38436      4.080 -59.487  18.074  1.00  0.00      SOLV H
ATOM  44394  OH2 TIP3 38437     12.566 -55.528  30.292  1.00  0.00      SOLV O
ATOM  44395  H1  TIP3 38437     11.591 -55.551  30.184  1.00  0.00      SOLV H
ATOM  44396  H2  TIP3 38437     12.833 -55.338  29.384  1.00  0.00      SOLV H
ATOM  44397  OH2 TIP3 38438      9.980 -52.345  24.213  1.00  0.00      SOLV O
ATOM  44398  H1  TIP3 38438      9.323 -53.045  24.043  1.00  0.00      SOLV H
ATOM  44399  H2  TIP3 38438     10.642 -52.817  24.766  1.00  0.00      SOLV H
ATOM  44400  OH2 TIP3 38439     -1.937 -50.376  16.839  1.00  0.00      SOLV O
ATOM  44401  H1  TIP3 38439     -1.604 -49.523  17.161  1.00  0.00      SOLV H
ATOM  44402  H2  TIP3 38439     -1.261 -50.571  16.161  1.00  0.00      SOLV H
ATOM  44403  OH2 TIP3 38440     -1.163 -57.800  16.094  1.00  0.00      SOLV O
ATOM  44404  H1  TIP3 38440     -1.425 -56.870  16.257  1.00  0.00      SOLV H
ATOM  44405  H2  TIP3 38440     -1.943 -58.156  15.661  1.00  0.00      SOLV H
ATOM  44406  OH2 TIP3 38441      7.896 -43.239  25.956  1.00  0.00      SOLV O
ATOM  44407  H1  TIP3 38441      7.549 -42.647  25.258  1.00  0.00      SOLV H
ATOM  44408  H2  TIP3 38441      8.794 -42.863  26.059  1.00  0.00      SOLV H
ATOM  44409  OH2 TIP3 38442      1.355 -62.373  24.712  1.00  0.00      SOLV O
ATOM  44410  H1  TIP3 38442      1.194 -62.434  23.746  1.00  0.00      SOLV H
ATOM  44411  H2  TIP3 38442      1.255 -63.304  25.001  1.00  0.00      SOLV H
ATOM  44412  OH2 TIP3 38443     -4.235 -49.672  20.803  1.00  0.00      SOLV O
ATOM  44413  H1  TIP3 38443     -5.184 -49.510  20.885  1.00  0.00      SOLV H
ATOM  44414  H2  TIP3 38443     -4.022 -49.065  20.076  1.00  0.00      SOLV H
ATOM  44415  OH2 TIP3 38444     -5.873 -47.357  32.273  1.00  0.00      SOLV O
ATOM  44416  H1  TIP3 38444     -5.158 -47.402  32.936  1.00  0.00      SOLV H
ATOM  44417  H2  TIP3 38444     -5.937 -48.284  31.986  1.00  0.00      SOLV H
ATOM  44418  OH2 TIP3 38445     -1.137 -46.908  33.831  1.00  0.00      SOLV O
ATOM  44419  H1  TIP3 38445     -0.226 -47.088  34.101  1.00  0.00      SOLV H
ATOM  44420  H2  TIP3 38445     -1.119 -47.212  32.903  1.00  0.00      SOLV H
ATOM  44421  OH2 TIP3 38446      3.020 -45.980  15.253  1.00  0.00      SOLV O
ATOM  44422  H1  TIP3 38446      2.503 -46.819  15.297  1.00  0.00      SOLV H
ATOM  44423  H2  TIP3 38446      3.850 -46.308  14.871  1.00  0.00      SOLV H
ATOM  44424  OH2 TIP3 38447      5.622 -46.297  32.549  1.00  0.00      SOLV O
ATOM  44425  H1  TIP3 38447      5.565 -47.197  32.935  1.00  0.00      SOLV H
ATOM  44426  H2  TIP3 38447      6.243 -45.846  33.149  1.00  0.00      SOLV H
ATOM  44427  OH2 TIP3 38448      7.361 -44.613  15.461  1.00  0.00      SOLV O
ATOM  44428  H1  TIP3 38448      7.817 -45.397  15.806  1.00  0.00      SOLV H
ATOM  44429  H2  TIP3 38448      7.938 -44.261  14.770  1.00  0.00      SOLV H
ATOM  44430  OH2 TIP3 38449     -3.848 -53.275  33.158  1.00  0.00      SOLV O
ATOM  44431  H1  TIP3 38449     -3.435 -54.121  32.902  1.00  0.00      SOLV H
ATOM  44432  H2  TIP3 38449     -4.645 -53.273  32.583  1.00  0.00      SOLV H
ATOM  44433  OH2 TIP3 38450      0.076 -51.632  15.164  1.00  0.00      SOLV O
ATOM  44434  H1  TIP3 38450      0.511 -52.145  15.861  1.00  0.00      SOLV H
ATOM  44435  H2  TIP3 38450      0.861 -51.314  14.668  1.00  0.00      SOLV H
ATOM  44436  OH2 TIP3 38451      2.367 -51.050  32.599  1.00  0.00      SOLV O
ATOM  44437  H1  TIP3 38451      2.056 -50.847  31.701  1.00  0.00      SOLV H
ATOM  44438  H2  TIP3 38451      2.847 -51.896  32.474  1.00  0.00      SOLV H
ATOM  44439  OH2 TIP3 38452      4.922 -48.633  15.009  1.00  0.00      SOLV O
ATOM  44440  H1  TIP3 38452      4.630 -48.694  15.937  1.00  0.00      SOLV H
ATOM  44441  H2  TIP3 38452      5.011 -49.583  14.779  1.00  0.00      SOLV H
ATOM  44442  OH2 TIP3 38453      7.824 -49.272  29.919  1.00  0.00      SOLV O
ATOM  44443  H1  TIP3 38453      8.442 -48.520  29.873  1.00  0.00      SOLV H
ATOM  44444  H2  TIP3 38453      6.970 -48.818  29.976  1.00  0.00      SOLV H
ATOM  44445  OH2 TIP3 38454     -2.160 -55.670  32.546  1.00  0.00      SOLV O
ATOM  44446  H1  TIP3 38454     -1.346 -56.180  32.480  1.00  0.00      SOLV H
ATOM  44447  H2  TIP3 38454     -2.258 -55.591  33.516  1.00  0.00      SOLV H
ATOM  44448  OH2 TIP3 38455      1.923 -52.982  17.624  1.00  0.00      SOLV O
ATOM  44449  H1  TIP3 38455      1.570 -53.646  18.236  1.00  0.00      SOLV H
ATOM  44450  H2  TIP3 38455      2.417 -53.532  16.983  1.00  0.00      SOLV H
ATOM  44451  OH2 TIP3 38456      1.935 -55.309  29.944  1.00  0.00      SOLV O
ATOM  44452  H1  TIP3 38456      1.092 -54.843  30.102  1.00  0.00      SOLV H
ATOM  44453  H2  TIP3 38456      2.323 -54.774  29.227  1.00  0.00      SOLV H
ATOM  44454  OH2 TIP3 38457      3.506 -54.444  15.840  1.00  0.00      SOLV O
ATOM  44455  H1  TIP3 38457      3.382 -54.325  14.875  1.00  0.00      SOLV H
ATOM  44456  H2  TIP3 38457      4.375 -54.011  15.974  1.00  0.00      SOLV H
ATOM  44457  OH2 TIP3 38458      5.865 -51.177  33.338  1.00  0.00      SOLV O
ATOM  44458  H1  TIP3 38458      6.775 -50.989  33.057  1.00  0.00      SOLV H
ATOM  44459  H2  TIP3 38458      5.999 -52.016  33.808  1.00  0.00      SOLV H
ATOM  44460  OH2 TIP3 38459     11.563 -49.030  15.298  1.00  0.00      SOLV O
ATOM  44461  H1  TIP3 38459     11.494 -49.424  14.406  1.00  0.00      SOLV H
ATOM  44462  H2  TIP3 38459     11.179 -48.146  15.105  1.00  0.00      SOLV H
ATOM  44463  OH2 TIP3 38460      3.208 -57.619  30.998  1.00  0.00      SOLV O
ATOM  44464  H1  TIP3 38460      3.547 -58.218  30.309  1.00  0.00      SOLV H
ATOM  44465  H2  TIP3 38460      2.882 -56.861  30.470  1.00  0.00      SOLV H
ATOM  44466  OH2 TIP3 38461      4.113 -59.068  28.539  1.00  0.00      SOLV O
ATOM  44467  H1  TIP3 38461      4.433 -58.385  27.912  1.00  0.00      SOLV H
ATOM  44468  H2  TIP3 38461      3.276 -59.357  28.116  1.00  0.00      SOLV H
ATOM  44469  OH2 TIP3 38462      3.725 -53.423  28.752  1.00  0.00      SOLV O
ATOM  44470  H1  TIP3 38462      4.541 -53.221  28.275  1.00  0.00      SOLV H
ATOM  44471  H2  TIP3 38462      3.119 -52.729  28.430  1.00  0.00      SOLV H
ATOM  44472  OH2 TIP3 38463      8.923 -50.674  31.928  1.00  0.00      SOLV O
ATOM  44473  H1  TIP3 38463      8.448 -50.230  31.196  1.00  0.00      SOLV H
ATOM  44474  H2  TIP3 38463      9.851 -50.500  31.665  1.00  0.00      SOLV H
ATOM  44475  OH2 TIP3 38464      1.365 -57.071  33.007  1.00  0.00      SOLV O
ATOM  44476  H1  TIP3 38464      0.818 -57.846  32.779  1.00  0.00      SOLV H
ATOM  44477  H2  TIP3 38464      2.015 -57.076  32.276  1.00  0.00      SOLV H
ATOM  44478  OH2 TIP3 38465      5.704 -61.209  28.954  1.00  0.00      SOLV O
ATOM  44479  H1  TIP3 38465      5.190 -60.375  28.845  1.00  0.00      SOLV H
ATOM  44480  H2  TIP3 38465      5.124 -61.846  28.494  1.00  0.00      SOLV H
ATOM  44481  OH2 TIP3 38466      5.486 -56.691  32.447  1.00  0.00      SOLV O
ATOM  44482  H1  TIP3 38466      5.346 -56.970  33.364  1.00  0.00      SOLV H
ATOM  44483  H2  TIP3 38466      4.721 -57.097  32.005  1.00  0.00      SOLV H
ATOM  44484  OH2 TIP3 38467      8.208 -57.072  31.446  1.00  0.00      SOLV O
ATOM  44485  H1  TIP3 38467      7.374 -56.754  31.841  1.00  0.00      SOLV H
ATOM  44486  H2  TIP3 38467      8.822 -56.893  32.181  1.00  0.00      SOLV H
ATOM  44487  OH2 TIP3 38468     10.433 -57.340  33.570  1.00  0.00      SOLV O
ATOM  44488  H1  TIP3 38468     10.434 -58.312  33.554  1.00  0.00      SOLV H
ATOM  44489  H2  TIP3 38468      9.920 -57.119  34.374  1.00  0.00      SOLV H
ATOM  44490  OH2 TIP3 38469      0.219 -59.582  32.626  1.00  0.00      SOLV O
ATOM  44491  H1  TIP3 38469      0.653 -60.230  32.047  1.00  0.00      SOLV H
ATOM  44492  H2  TIP3 38469      0.388 -59.971  33.507  1.00  0.00      SOLV H
ATOM  44493  OH2 TIP3 38470      6.120 -61.730  31.607  1.00  0.00      SOLV O
ATOM  44494  H1  TIP3 38470      6.970 -62.209  31.576  1.00  0.00      SOLV H
ATOM  44495  H2  TIP3 38470      5.944 -61.590  30.655  1.00  0.00      SOLV H
ATOM  44496  OH2 TIP3 38471      5.934 -60.108  33.785  1.00  0.00      SOLV O
ATOM  44497  H1  TIP3 38471      5.984 -60.550  32.909  1.00  0.00      SOLV H
ATOM  44498  H2  TIP3 38471      5.180 -59.492  33.668  1.00  0.00      SOLV H
ATOM  44499  OH2 TIP3 38472     -0.212 -44.243  16.915  1.00  0.00      SOLV O
ATOM  44500  H1  TIP3 38472      0.699 -43.903  16.958  1.00  0.00      SOLV H
ATOM  44501  H2  TIP3 38472     -0.556 -43.691  16.191  1.00  0.00      SOLV H
ATOM  44502  OH2 TIP3 38473     -4.431 -51.457  16.355  1.00  0.00      SOLV O
ATOM  44503  H1  TIP3 38473     -3.558 -51.051  16.550  1.00  0.00      SOLV H
ATOM  44504  H2  TIP3 38473     -4.187 -52.139  15.693  1.00  0.00      SOLV H
ATOM  44505  OH2 TIP3 38474     -7.309 -46.829  21.390  1.00  0.00      SOLV O
ATOM  44506  H1  TIP3 38474     -7.829 -47.454  20.835  1.00  0.00      SOLV H
ATOM  44507  H2  TIP3 38474     -6.907 -47.439  22.042  1.00  0.00      SOLV H
ATOM  44508  OH2 TIP3 38475     -6.018 -48.406  23.173  1.00  0.00      SOLV O
ATOM  44509  H1  TIP3 38475     -6.070 -49.335  23.432  1.00  0.00      SOLV H
ATOM  44510  H2  TIP3 38475     -5.862 -47.978  24.035  1.00  0.00      SOLV H
ATOM  44511  OH2 TIP3 38476     10.195 -41.770  26.223  1.00  0.00      SOLV O
ATOM  44512  H1  TIP3 38476     10.209 -41.652  27.189  1.00  0.00      SOLV H
ATOM  44513  H2  TIP3 38476     10.751 -41.040  25.923  1.00  0.00      SOLV H
ATOM  44514  OH2 TIP3 38477      9.985 -42.303  29.057  1.00  0.00      SOLV O
ATOM  44515  H1  TIP3 38477      9.750 -43.196  28.727  1.00  0.00      SOLV H
ATOM  44516  H2  TIP3 38477     10.599 -42.551  29.764  1.00  0.00      SOLV H
ATOM  44517  OH2 TIP3 38478      9.922 -46.867  33.763  1.00  0.00      SOLV O
ATOM  44518  H1  TIP3 38478      9.094 -47.171  34.174  1.00  0.00      SOLV H
ATOM  44519  H2  TIP3 38478     10.070 -46.002  34.192  1.00  0.00      SOLV H
ATOM  44520  OH2 TIP3 38479     11.771 -48.003  19.225  1.00  0.00      SOLV O
ATOM  44521  H1  TIP3 38479     12.398 -47.320  19.497  1.00  0.00      SOLV H
ATOM  44522  H2  TIP3 38479     11.947 -48.671  19.926  1.00  0.00      SOLV H
ATOM  44523  OH2 TIP3 38480     12.776 -49.668  21.104  1.00  0.00      SOLV O
ATOM  44524  H1  TIP3 38480     12.174 -50.367  21.442  1.00  0.00      SOLV H
ATOM  44525  H2  TIP3 38480     13.224 -49.359  21.919  1.00  0.00      SOLV H
ATOM  44526  OH2 TIP3 38481     11.661 -47.147  26.198  1.00  0.00      SOLV O
ATOM  44527  H1  TIP3 38481     12.481 -47.362  25.719  1.00  0.00      SOLV H
ATOM  44528  H2  TIP3 38481     11.449 -46.259  25.862  1.00  0.00      SOLV H
ATOM  44529  OH2 TIP3 38482      9.220 -44.977  28.428  1.00  0.00      SOLV O
ATOM  44530  H1  TIP3 38482      8.393 -44.864  28.926  1.00  0.00      SOLV H
ATOM  44531  H2  TIP3 38482      8.909 -45.434  27.616  1.00  0.00      SOLV H
ATOM  44532  OH2 TIP3 38483     13.093 -49.701  17.473  1.00  0.00      SOLV O
ATOM  44533  H1  TIP3 38483     12.475 -49.577  16.714  1.00  0.00      SOLV H
ATOM  44534  H2  TIP3 38483     12.631 -49.162  18.145  1.00  0.00      SOLV H
ATOM  44535  OH2 TIP3 38484     12.553 -52.878  15.994  1.00  0.00      SOLV O
ATOM  44536  H1  TIP3 38484     12.227 -52.267  15.323  1.00  0.00      SOLV H
ATOM  44537  H2  TIP3 38484     12.458 -53.743  15.539  1.00  0.00      SOLV H
ATOM  44538  OH2 TIP3 38485     11.085 -51.800  21.720  1.00  0.00      SOLV O
ATOM  44539  H1  TIP3 38485     11.319 -52.736  21.611  1.00  0.00      SOLV H
ATOM  44540  H2  TIP3 38485     10.730 -51.798  22.636  1.00  0.00      SOLV H
ATOM  44541  OH2 TIP3 38486     -3.703 -54.907  25.704  1.00  0.00      SOLV O
ATOM  44542  H1  TIP3 38486     -3.494 -54.865  24.748  1.00  0.00      SOLV H
ATOM  44543  H2  TIP3 38486     -2.809 -54.781  26.095  1.00  0.00      SOLV H
ATOM  44544  OH2 TIP3 38487     11.349 -49.663  31.411  1.00  0.00      SOLV O
ATOM  44545  H1  TIP3 38487     12.195 -50.159  31.447  1.00  0.00      SOLV H
ATOM  44546  H2  TIP3 38487     11.644 -48.756  31.248  1.00  0.00      SOLV H
ATOM  44547  OH2 TIP3 38488     13.504 -51.143  31.929  1.00  0.00      SOLV O
ATOM  44548  H1  TIP3 38488     12.803 -51.830  31.824  1.00  0.00      SOLV H
ATOM  44549  H2  TIP3 38488     14.286 -51.730  31.923  1.00  0.00      SOLV H
ATOM  44550  OH2 TIP3 38489     12.565 -55.482  15.160  1.00  0.00      SOLV O
ATOM  44551  H1  TIP3 38489     13.258 -55.775  15.783  1.00  0.00      SOLV H
ATOM  44552  H2  TIP3 38489     11.898 -56.189  15.199  1.00  0.00      SOLV H
ATOM  44553  OH2 TIP3 38490     11.695 -54.213  20.119  1.00  0.00      SOLV O
ATOM  44554  H1  TIP3 38490     12.262 -55.015  20.194  1.00  0.00      SOLV H
ATOM  44555  H2  TIP3 38490     12.320 -53.583  19.732  1.00  0.00      SOLV H
ATOM  44556  OH2 TIP3 38491     12.046 -53.548  25.560  1.00  0.00      SOLV O
ATOM  44557  H1  TIP3 38491     12.879 -53.022  25.522  1.00  0.00      SOLV H
ATOM  44558  H2  TIP3 38491     11.858 -53.450  26.517  1.00  0.00      SOLV H
ATOM  44559  OH2 TIP3 38492     11.868 -52.829  28.227  1.00  0.00      SOLV O
ATOM  44560  H1  TIP3 38492     10.993 -52.763  28.677  1.00  0.00      SOLV H
ATOM  44561  H2  TIP3 38492     12.093 -51.881  28.130  1.00  0.00      SOLV H
ATOM  44562  OH2 TIP3 38493     -2.424 -59.417  31.850  1.00  0.00      SOLV O
ATOM  44563  H1  TIP3 38493     -1.467 -59.346  32.048  1.00  0.00      SOLV H
ATOM  44564  H2  TIP3 38493     -2.591 -60.348  32.094  1.00  0.00      SOLV H
ATOM  44565  OH2 TIP3 38494     16.051 -57.648  33.672  1.00  0.00      SOLV O
ATOM  44566  H1  TIP3 38494     16.684 -58.107  33.087  1.00  0.00      SOLV H
ATOM  44567  H2  TIP3 38494     15.795 -56.879  33.117  1.00  0.00      SOLV H
ATOM  44568  OH2 TIP3 38495     13.221 -56.548  20.124  1.00  0.00      SOLV O
ATOM  44569  H1  TIP3 38495     13.508 -56.875  21.003  1.00  0.00      SOLV H
ATOM  44570  H2  TIP3 38495     12.780 -57.345  19.767  1.00  0.00      SOLV H
ATOM  44571  OH2 TIP3 38496     -0.809 -60.641  24.692  1.00  0.00      SOLV O
ATOM  44572  H1  TIP3 38496     -0.078 -61.252  24.904  1.00  0.00      SOLV H
ATOM  44573  H2  TIP3 38496     -0.478 -59.816  25.087  1.00  0.00      SOLV H
ATOM  44574  OH2 TIP3 38497     -3.333 -58.431  25.758  1.00  0.00      SOLV O
ATOM  44575  H1  TIP3 38497     -2.764 -58.338  24.973  1.00  0.00      SOLV H
ATOM  44576  H2  TIP3 38497     -3.284 -57.535  26.111  1.00  0.00      SOLV H
ATOM  44577  OH2 TIP3 38498     14.886 -55.897  31.995  1.00  0.00      SOLV O
ATOM  44578  H1  TIP3 38498     13.913 -55.784  31.978  1.00  0.00      SOLV H
ATOM  44579  H2  TIP3 38498     15.023 -56.327  31.136  1.00  0.00      SOLV H
ATOM  44580  OH2 TIP3 38499     14.874 -55.924  16.698  1.00  0.00      SOLV O
ATOM  44581  H1  TIP3 38499     15.496 -56.475  16.183  1.00  0.00      SOLV H
ATOM  44582  H2  TIP3 38499     15.377 -55.100  16.826  1.00  0.00      SOLV H
ATOM  44583  OH2 TIP3 38500     -1.720 -61.886  19.691  1.00  0.00      SOLV O
ATOM  44584  H1  TIP3 38500     -2.691 -61.954  19.731  1.00  0.00      SOLV H
ATOM  44585  H2  TIP3 38500     -1.590 -61.100  19.121  1.00  0.00      SOLV H
ATOM  44586  OH2 TIP3 38501      7.141 -42.766  21.756  1.00  0.00      SOLV O
ATOM  44587  H1  TIP3 38501      7.877 -42.762  21.124  1.00  0.00      SOLV H
ATOM  44588  H2  TIP3 38501      7.439 -42.152  22.442  1.00  0.00      SOLV H
ATOM  44589  OH2 TIP3 38502     -1.331 -63.062  28.119  1.00  0.00      SOLV O
ATOM  44590  H1  TIP3 38502     -1.947 -63.390  28.795  1.00  0.00      SOLV H
ATOM  44591  H2  TIP3 38502     -1.949 -62.568  27.536  1.00  0.00      SOLV H
ATOM  44592  OH2 TIP3 38503     -3.758 -49.726  32.308  1.00  0.00      SOLV O
ATOM  44593  H1  TIP3 38503     -4.559 -50.015  31.833  1.00  0.00      SOLV H
ATOM  44594  H2  TIP3 38503     -3.929 -50.041  33.202  1.00  0.00      SOLV H
ATOM  44595  OH2 TIP3 38504     -1.281 -47.942  28.527  1.00  0.00      SOLV O
ATOM  44596  H1  TIP3 38504     -1.879 -47.230  28.236  1.00  0.00      SOLV H
ATOM  44597  H2  TIP3 38504     -0.424 -47.526  28.294  1.00  0.00      SOLV H
ATOM  44598  OH2 TIP3 38505      2.344 -45.236  31.467  1.00  0.00      SOLV O
ATOM  44599  H1  TIP3 38505      2.561 -45.411  32.405  1.00  0.00      SOLV H
ATOM  44600  H2  TIP3 38505      3.013 -44.556  31.234  1.00  0.00      SOLV H
ATOM  44601  OH2 TIP3 38506      4.064 -43.214  30.802  1.00  0.00      SOLV O
ATOM  44602  H1  TIP3 38506      4.940 -43.529  30.528  1.00  0.00      SOLV H
ATOM  44603  H2  TIP3 38506      4.281 -42.747  31.636  1.00  0.00      SOLV H
ATOM  44604  OH2 TIP3 38507     14.575 -57.955  29.856  1.00  0.00      SOLV O
ATOM  44605  H1  TIP3 38507     13.714 -57.922  29.402  1.00  0.00      SOLV H
ATOM  44606  H2  TIP3 38507     15.000 -58.728  29.430  1.00  0.00      SOLV H
ATOM  44607  OH2 TIP3 38508     -4.839 -45.845  28.583  1.00  0.00      SOLV O
ATOM  44608  H1  TIP3 38508     -5.681 -45.544  28.187  1.00  0.00      SOLV H
ATOM  44609  H2  TIP3 38508     -5.120 -46.000  29.490  1.00  0.00      SOLV H
ATOM  44610  OH2 TIP3 38509     -2.302 -45.360  27.679  1.00  0.00      SOLV O
ATOM  44611  H1  TIP3 38509     -3.218 -45.484  28.018  1.00  0.00      SOLV H
ATOM  44612  H2  TIP3 38509     -2.477 -44.806  26.892  1.00  0.00      SOLV H
ATOM  44613  OH2 TIP3 38510      2.146 -43.874  26.864  1.00  0.00      SOLV O
ATOM  44614  H1  TIP3 38510      1.536 -43.562  26.167  1.00  0.00      SOLV H
ATOM  44615  H2  TIP3 38510      2.020 -43.180  27.544  1.00  0.00      SOLV H
ATOM  44616  OH2 TIP3 38511      4.702 -44.201  27.815  1.00  0.00      SOLV O
ATOM  44617  H1  TIP3 38511      3.790 -44.232  27.462  1.00  0.00      SOLV H
ATOM  44618  H2  TIP3 38511      4.899 -43.259  27.734  1.00  0.00      SOLV H
ATOM  44619  OH2 TIP3 38512      6.582 -41.859  28.093  1.00  0.00      SOLV O
ATOM  44620  H1  TIP3 38512      6.273 -40.974  27.806  1.00  0.00      SOLV H
ATOM  44621  H2  TIP3 38512      6.965 -42.219  27.268  1.00  0.00      SOLV H
ATOM  44622  OH2 TIP3 38513     -4.891 -47.240  25.511  1.00  0.00      SOLV O
ATOM  44623  H1  TIP3 38513     -4.755 -47.678  26.378  1.00  0.00      SOLV H
ATOM  44624  H2  TIP3 38513     -4.009 -47.370  25.102  1.00  0.00      SOLV H
ATOM  44625  OH2 TIP3 38514     -2.523 -47.799  24.211  1.00  0.00      SOLV O
ATOM  44626  H1  TIP3 38514     -2.289 -48.720  24.443  1.00  0.00      SOLV H
ATOM  44627  H2  TIP3 38514     -1.736 -47.307  24.522  1.00  0.00      SOLV H
ATOM  44628  OH2 TIP3 38515     -0.161 -46.474  25.055  1.00  0.00      SOLV O
ATOM  44629  H1  TIP3 38515      0.330 -47.272  24.793  1.00  0.00      SOLV H
ATOM  44630  H2  TIP3 38515     -0.066 -46.510  26.020  1.00  0.00      SOLV H
ATOM  44631  OH2 TIP3 38516      7.834 -58.785  24.133  1.00  0.00      SOLV O
ATOM  44632  H1  TIP3 38516      7.431 -59.623  24.425  1.00  0.00      SOLV H
ATOM  44633  H2  TIP3 38516      8.631 -59.085  23.671  1.00  0.00      SOLV H
ATOM  44634  OH2 TIP3 38517     13.362 -58.989  24.264  1.00  0.00      SOLV O
ATOM  44635  H1  TIP3 38517     13.734 -58.208  23.800  1.00  0.00      SOLV H
ATOM  44636  H2  TIP3 38517     12.409 -58.910  24.057  1.00  0.00      SOLV H
ATOM  44637  OH2 TIP3 38518     14.501 -57.211  22.503  1.00  0.00      SOLV O
ATOM  44638  H1  TIP3 38518     15.366 -57.480  22.131  1.00  0.00      SOLV H
ATOM  44639  H2  TIP3 38518     14.655 -56.253  22.665  1.00  0.00      SOLV H
ATOM  44640  OH2 TIP3 38519      1.129 -62.666  21.964  1.00  0.00      SOLV O
ATOM  44641  H1  TIP3 38519      0.377 -63.111  21.530  1.00  0.00      SOLV H
ATOM  44642  H2  TIP3 38519      1.835 -63.338  21.874  1.00  0.00      SOLV H
ATOM  44643  OH2 TIP3 38520     -0.032 -63.274  17.681  1.00  0.00      SOLV O
ATOM  44644  H1  TIP3 38520      0.317 -62.467  17.258  1.00  0.00      SOLV H
ATOM  44645  H2  TIP3 38520     -0.610 -62.892  18.370  1.00  0.00      SOLV H
ATOM  44646  OH2 TIP3 38521      5.494 -61.328  21.819  1.00  0.00      SOLV O
ATOM  44647  H1  TIP3 38521      6.118 -60.593  21.702  1.00  0.00      SOLV H
ATOM  44648  H2  TIP3 38521      5.399 -61.346  22.779  1.00  0.00      SOLV H
ATOM  44649  OH2 TIP3 38522     10.724 -59.278  23.413  1.00  0.00      SOLV O
ATOM  44650  H1  TIP3 38522     10.711 -59.252  22.451  1.00  0.00      SOLV H
ATOM  44651  H2  TIP3 38522     10.582 -60.234  23.599  1.00  0.00      SOLV H
ATOM  44652  OH2 TIP3 38523     11.902 -58.801  19.080  1.00  0.00      SOLV O
ATOM  44653  H1  TIP3 38523     10.977 -58.516  18.990  1.00  0.00      SOLV H
ATOM  44654  H2  TIP3 38523     11.781 -59.745  19.320  1.00  0.00      SOLV H
ATOM  44655  OH2 TIP3 38524     -5.327 -48.192  18.734  1.00  0.00      SOLV O
ATOM  44656  H1  TIP3 38524     -5.983 -48.460  18.063  1.00  0.00      SOLV H
ATOM  44657  H2  TIP3 38524     -5.638 -47.288  18.894  1.00  0.00      SOLV H
ATOM  44658  OH2 TIP3 38525      1.198 -60.906  16.207  1.00  0.00      SOLV O
ATOM  44659  H1  TIP3 38525      1.935 -61.237  15.666  1.00  0.00      SOLV H
ATOM  44660  H2  TIP3 38525      1.676 -60.362  16.865  1.00  0.00      SOLV H
ATOM  44661  OH2 TIP3 38526      5.712 -58.893  18.706  1.00  0.00      SOLV O
ATOM  44662  H1  TIP3 38526      6.236 -59.375  19.363  1.00  0.00      SOLV H
ATOM  44663  H2  TIP3 38526      5.615 -58.038  19.179  1.00  0.00      SOLV H
ATOM  44664  OH2 TIP3 38527      2.545 -44.005  17.064  1.00  0.00      SOLV O
ATOM  44665  H1  TIP3 38527      3.397 -43.552  16.918  1.00  0.00      SOLV H
ATOM  44666  H2  TIP3 38527      2.557 -44.626  16.301  1.00  0.00      SOLV H
ATOM  44667  OH2 TIP3 38528      9.158 -42.237  19.756  1.00  0.00      SOLV O
ATOM  44668  H1  TIP3 38528      9.106 -43.140  19.362  1.00  0.00      SOLV H
ATOM  44669  H2  TIP3 38528      8.703 -41.691  19.077  1.00  0.00      SOLV H
ATOM  44670  OH2 TIP3 38529      0.862 -62.152  31.441  1.00  0.00      SOLV O
ATOM  44671  H1  TIP3 38529      0.696 -63.023  31.833  1.00  0.00      SOLV H
ATOM  44672  H2  TIP3 38529      1.738 -61.960  31.836  1.00  0.00      SOLV H
ATOM  44673  OH2 TIP3 38530      3.008 -62.122  33.126  1.00  0.00      SOLV O
ATOM  44674  H1  TIP3 38530      3.947 -62.118  32.876  1.00  0.00      SOLV H
ATOM  44675  H2  TIP3 38530      2.920 -63.004  33.537  1.00  0.00      SOLV H
ATOM  44676  OH2 TIP3 38531     -3.962 -46.762  15.649  1.00  0.00      SOLV O
ATOM  44677  H1  TIP3 38531     -4.264 -46.597  16.555  1.00  0.00      SOLV H
ATOM  44678  H2  TIP3 38531     -3.012 -46.959  15.762  1.00  0.00      SOLV H
ATOM  44679  OH2 TIP3 38532     11.189 -59.982  33.199  1.00  0.00      SOLV O
ATOM  44680  H1  TIP3 38532     11.357 -60.376  34.078  1.00  0.00      SOLV H
ATOM  44681  H2  TIP3 38532     12.069 -59.644  32.948  1.00  0.00      SOLV H
ATOM  44682  OH2 TIP3 38533      8.738 -43.754  31.980  1.00  0.00      SOLV O
ATOM  44683  H1  TIP3 38533      8.094 -44.124  31.343  1.00  0.00      SOLV H
ATOM  44684  H2  TIP3 38533      8.341 -42.872  32.115  1.00  0.00      SOLV H
ATOM  44685  OH2 TIP3 38534     23.787 -45.769  25.308  1.00  0.00      SOLV O
ATOM  44686  H1  TIP3 38534     23.800 -46.289  26.128  1.00  0.00      SOLV H
ATOM  44687  H2  TIP3 38534     23.423 -46.397  24.672  1.00  0.00      SOLV H
ATOM  44688  OH2 TIP3 38535     16.512 -48.635  26.936  1.00  0.00      SOLV O
ATOM  44689  H1  TIP3 38535     16.790 -49.324  27.574  1.00  0.00      SOLV H
ATOM  44690  H2  TIP3 38535     17.062 -47.895  27.228  1.00  0.00      SOLV H
ATOM  44691  OH2 TIP3 38536     26.131 -41.639  23.761  1.00  0.00      SOLV O
ATOM  44692  H1  TIP3 38536     26.002 -42.552  24.045  1.00  0.00      SOLV H
ATOM  44693  H2  TIP3 38536     25.701 -41.145  24.459  1.00  0.00      SOLV H
ATOM  44694  OH2 TIP3 38537     15.891 -44.126  25.377  1.00  0.00      SOLV O
ATOM  44695  H1  TIP3 38537     15.955 -45.073  25.134  1.00  0.00      SOLV H
ATOM  44696  H2  TIP3 38537     16.840 -43.922  25.487  1.00  0.00      SOLV H
ATOM  44697  OH2 TIP3 38538     14.985 -51.357  20.780  1.00  0.00      SOLV O
ATOM  44698  H1  TIP3 38538     14.287 -50.685  20.910  1.00  0.00      SOLV H
ATOM  44699  H2  TIP3 38538     14.493 -52.022  20.281  1.00  0.00      SOLV H
ATOM  44700  OH2 TIP3 38539     14.780 -49.056  22.989  1.00  0.00      SOLV O
ATOM  44701  H1  TIP3 38539     15.276 -49.754  23.471  1.00  0.00      SOLV H
ATOM  44702  H2  TIP3 38539     15.496 -48.602  22.530  1.00  0.00      SOLV H
ATOM  44703  OH2 TIP3 38540     21.262 -44.103  25.949  1.00  0.00      SOLV O
ATOM  44704  H1  TIP3 38540     21.761 -44.434  25.187  1.00  0.00      SOLV H
ATOM  44705  H2  TIP3 38540     21.953 -43.558  26.368  1.00  0.00      SOLV H
ATOM  44706  OH2 TIP3 38541     32.269 -49.063  26.634  1.00  0.00      SOLV O
ATOM  44707  H1  TIP3 38541     32.193 -48.417  27.371  1.00  0.00      SOLV H
ATOM  44708  H2  TIP3 38541     32.504 -48.466  25.906  1.00  0.00      SOLV H
ATOM  44709  OH2 TIP3 38542     26.075 -48.251  26.112  1.00  0.00      SOLV O
ATOM  44710  H1  TIP3 38542     26.610 -49.064  26.146  1.00  0.00      SOLV H
ATOM  44711  H2  TIP3 38542     25.995 -48.107  25.153  1.00  0.00      SOLV H
ATOM  44712  OH2 TIP3 38543     20.376 -52.328  23.356  1.00  0.00      SOLV O
ATOM  44713  H1  TIP3 38543     20.096 -51.492  22.932  1.00  0.00      SOLV H
ATOM  44714  H2  TIP3 38543     20.089 -52.977  22.683  1.00  0.00      SOLV H
ATOM  44715  OH2 TIP3 38544     27.587 -49.560  21.675  1.00  0.00      SOLV O
ATOM  44716  H1  TIP3 38544     28.240 -49.729  22.396  1.00  0.00      SOLV H
ATOM  44717  H2  TIP3 38544     28.081 -48.889  21.163  1.00  0.00      SOLV H
ATOM  44718  OH2 TIP3 38545     16.297 -51.137  24.018  1.00  0.00      SOLV O
ATOM  44719  H1  TIP3 38545     17.062 -51.401  24.570  1.00  0.00      SOLV H
ATOM  44720  H2  TIP3 38545     16.582 -51.460  23.147  1.00  0.00      SOLV H
ATOM  44721  OH2 TIP3 38546     20.658 -48.020  23.380  1.00  0.00      SOLV O
ATOM  44722  H1  TIP3 38546     21.480 -48.292  23.831  1.00  0.00      SOLV H
ATOM  44723  H2  TIP3 38546     20.380 -48.840  22.930  1.00  0.00      SOLV H
ATOM  44724  OH2 TIP3 38547     32.170 -47.558  28.903  1.00  0.00      SOLV O
ATOM  44725  H1  TIP3 38547     31.340 -47.061  28.733  1.00  0.00      SOLV H
ATOM  44726  H2  TIP3 38547     32.208 -47.519  29.876  1.00  0.00      SOLV H
ATOM  44727  OH2 TIP3 38548     19.593 -53.710  27.356  1.00  0.00      SOLV O
ATOM  44728  H1  TIP3 38548     19.060 -53.210  26.715  1.00  0.00      SOLV H
ATOM  44729  H2  TIP3 38548     18.940 -53.785  28.092  1.00  0.00      SOLV H
ATOM  44730  OH2 TIP3 38549     19.470 -45.662  27.623  1.00  0.00      SOLV O
ATOM  44731  H1  TIP3 38549     18.618 -45.279  27.935  1.00  0.00      SOLV H
ATOM  44732  H2  TIP3 38549     19.920 -44.871  27.273  1.00  0.00      SOLV H
ATOM  44733  OH2 TIP3 38550     29.464 -49.712  23.704  1.00  0.00      SOLV O
ATOM  44734  H1  TIP3 38550     29.387 -50.420  24.355  1.00  0.00      SOLV H
ATOM  44735  H2  TIP3 38550     29.798 -48.976  24.248  1.00  0.00      SOLV H
ATOM  44736  OH2 TIP3 38551     18.509 -52.142  25.334  1.00  0.00      SOLV O
ATOM  44737  H1  TIP3 38551     18.899 -51.391  25.840  1.00  0.00      SOLV H
ATOM  44738  H2  TIP3 38551     19.241 -52.309  24.701  1.00  0.00      SOLV H
ATOM  44739  OH2 TIP3 38552     17.273 -44.315  28.481  1.00  0.00      SOLV O
ATOM  44740  H1  TIP3 38552     16.940 -43.447  28.180  1.00  0.00      SOLV H
ATOM  44741  H2  TIP3 38552     16.449 -44.681  28.870  1.00  0.00      SOLV H
ATOM  44742  OH2 TIP3 38553     13.806 -45.869  19.167  1.00  0.00      SOLV O
ATOM  44743  H1  TIP3 38553     13.132 -45.753  18.492  1.00  0.00      SOLV H
ATOM  44744  H2  TIP3 38553     13.575 -45.185  19.838  1.00  0.00      SOLV H
ATOM  44745  OH2 TIP3 38554     30.163 -50.778  27.475  1.00  0.00      SOLV O
ATOM  44746  H1  TIP3 38554     29.273 -50.447  27.265  1.00  0.00      SOLV H
ATOM  44747  H2  TIP3 38554     30.742 -50.172  26.971  1.00  0.00      SOLV H
ATOM  44748  OH2 TIP3 38555     24.223 -54.962  24.868  1.00  0.00      SOLV O
ATOM  44749  H1  TIP3 38555     24.303 -55.930  24.814  1.00  0.00      SOLV H
ATOM  44750  H2  TIP3 38555     23.298 -54.875  25.192  1.00  0.00      SOLV H
ATOM  44751  OH2 TIP3 38556     23.835 -38.573  22.681  1.00  0.00      SOLV O
ATOM  44752  H1  TIP3 38556     24.279 -39.350  22.308  1.00  0.00      SOLV H
ATOM  44753  H2  TIP3 38556     23.943 -37.902  22.021  1.00  0.00      SOLV H
ATOM  44754  OH2 TIP3 38557     27.540 -41.113  29.585  1.00  0.00      SOLV O
ATOM  44755  H1  TIP3 38557     27.864 -41.715  28.883  1.00  0.00      SOLV H
ATOM  44756  H2  TIP3 38557     27.544 -40.243  29.148  1.00  0.00      SOLV H
ATOM  44757  OH2 TIP3 38558     24.210 -47.678  16.586  1.00  0.00      SOLV O
ATOM  44758  H1  TIP3 38558     24.732 -47.016  17.039  1.00  0.00      SOLV H
ATOM  44759  H2  TIP3 38558     24.707 -47.764  15.757  1.00  0.00      SOLV H
ATOM  44760  OH2 TIP3 38559     30.570 -43.986  27.677  1.00  0.00      SOLV O
ATOM  44761  H1  TIP3 38559     29.682 -43.574  27.766  1.00  0.00      SOLV H
ATOM  44762  H2  TIP3 38559     30.916 -43.491  26.909  1.00  0.00      SOLV H
ATOM  44763  OH2 TIP3 38560     27.119 -46.274  29.399  1.00  0.00      SOLV O
ATOM  44764  H1  TIP3 38560     26.883 -45.569  30.029  1.00  0.00      SOLV H
ATOM  44765  H2  TIP3 38560     26.364 -46.198  28.779  1.00  0.00      SOLV H
ATOM  44766  OH2 TIP3 38561     18.359 -46.857  22.333  1.00  0.00      SOLV O
ATOM  44767  H1  TIP3 38561     18.359 -47.147  21.408  1.00  0.00      SOLV H
ATOM  44768  H2  TIP3 38561     19.277 -47.050  22.608  1.00  0.00      SOLV H
ATOM  44769  OH2 TIP3 38562     18.585 -43.121  24.998  1.00  0.00      SOLV O
ATOM  44770  H1  TIP3 38562     18.741 -43.372  24.070  1.00  0.00      SOLV H
ATOM  44771  H2  TIP3 38562     19.504 -43.132  25.324  1.00  0.00      SOLV H
ATOM  44772  OH2 TIP3 38563     19.238 -47.760  25.894  1.00  0.00      SOLV O
ATOM  44773  H1  TIP3 38563     19.719 -47.471  25.100  1.00  0.00      SOLV H
ATOM  44774  H2  TIP3 38563     19.349 -46.989  26.494  1.00  0.00      SOLV H
ATOM  44775  OH2 TIP3 38564     23.512 -40.354  26.608  1.00  0.00      SOLV O
ATOM  44776  H1  TIP3 38564     22.967 -39.852  27.225  1.00  0.00      SOLV H
ATOM  44777  H2  TIP3 38564     23.420 -41.274  26.924  1.00  0.00      SOLV H
ATOM  44778  OH2 TIP3 38565     18.713 -43.187  30.609  1.00  0.00      SOLV O
ATOM  44779  H1  TIP3 38565     17.978 -42.738  31.071  1.00  0.00      SOLV H
ATOM  44780  H2  TIP3 38565     18.223 -43.668  29.910  1.00  0.00      SOLV H
ATOM  44781  OH2 TIP3 38566     16.991 -47.843  29.766  1.00  0.00      SOLV O
ATOM  44782  H1  TIP3 38566     16.806 -47.303  30.557  1.00  0.00      SOLV H
ATOM  44783  H2  TIP3 38566     16.109 -48.219  29.594  1.00  0.00      SOLV H
ATOM  44784  OH2 TIP3 38567     16.288 -41.963  31.353  1.00  0.00      SOLV O
ATOM  44785  H1  TIP3 38567     16.223 -41.970  30.378  1.00  0.00      SOLV H
ATOM  44786  H2  TIP3 38567     15.480 -42.450  31.621  1.00  0.00      SOLV H
ATOM  44787  OH2 TIP3 38568     32.066 -52.252  17.742  1.00  0.00      SOLV O
ATOM  44788  H1  TIP3 38568     31.176 -52.373  18.141  1.00  0.00      SOLV H
ATOM  44789  H2  TIP3 38568     32.040 -51.305  17.504  1.00  0.00      SOLV H
ATOM  44790  OH2 TIP3 38569     17.916 -47.966  19.714  1.00  0.00      SOLV O
ATOM  44791  H1  TIP3 38569     17.291 -47.353  19.296  1.00  0.00      SOLV H
ATOM  44792  H2  TIP3 38569     17.401 -48.778  19.751  1.00  0.00      SOLV H
ATOM  44793  OH2 TIP3 38570     13.300 -46.982  28.727  1.00  0.00      SOLV O
ATOM  44794  H1  TIP3 38570     12.904 -47.168  27.857  1.00  0.00      SOLV H
ATOM  44795  H2  TIP3 38570     13.719 -47.846  28.948  1.00  0.00      SOLV H
ATOM  44796  OH2 TIP3 38571     12.206 -44.368  25.419  1.00  0.00      SOLV O
ATOM  44797  H1  TIP3 38571     13.160 -44.285  25.550  1.00  0.00      SOLV H
ATOM  44798  H2  TIP3 38571     11.851 -43.772  26.094  1.00  0.00      SOLV H
ATOM  44799  OH2 TIP3 38572     29.199 -37.665  31.304  1.00  0.00      SOLV O
ATOM  44800  H1  TIP3 38572     29.401 -38.631  31.197  1.00  0.00      SOLV H
ATOM  44801  H2  TIP3 38572     28.269 -37.749  31.608  1.00  0.00      SOLV H
ATOM  44802  OH2 TIP3 38573     20.763 -41.209  30.044  1.00  0.00      SOLV O
ATOM  44803  H1  TIP3 38573     20.540 -40.417  30.578  1.00  0.00      SOLV H
ATOM  44804  H2  TIP3 38573     20.056 -41.828  30.313  1.00  0.00      SOLV H
ATOM  44805  OH2 TIP3 38574     14.330 -40.800  21.648  1.00  0.00      SOLV O
ATOM  44806  H1  TIP3 38574     14.649 -40.965  22.564  1.00  0.00      SOLV H
ATOM  44807  H2  TIP3 38574     13.526 -41.325  21.658  1.00  0.00      SOLV H
ATOM  44808  OH2 TIP3 38575     29.262 -46.773  31.747  1.00  0.00      SOLV O
ATOM  44809  H1  TIP3 38575     28.748 -46.426  31.007  1.00  0.00      SOLV H
ATOM  44810  H2  TIP3 38575     29.670 -47.567  31.373  1.00  0.00      SOLV H
ATOM  44811  OH2 TIP3 38576     14.931 -44.936  29.675  1.00  0.00      SOLV O
ATOM  44812  H1  TIP3 38576     15.332 -45.289  30.500  1.00  0.00      SOLV H
ATOM  44813  H2  TIP3 38576     14.366 -45.683  29.392  1.00  0.00      SOLV H
ATOM  44814  OH2 TIP3 38577     21.461 -54.964  25.625  1.00  0.00      SOLV O
ATOM  44815  H1  TIP3 38577     20.639 -55.341  25.237  1.00  0.00      SOLV H
ATOM  44816  H2  TIP3 38577     21.053 -54.279  26.192  1.00  0.00      SOLV H
ATOM  44817  OH2 TIP3 38578     25.947 -53.706  29.010  1.00  0.00      SOLV O
ATOM  44818  H1  TIP3 38578     26.443 -53.977  29.803  1.00  0.00      SOLV H
ATOM  44819  H2  TIP3 38578     25.063 -54.113  29.154  1.00  0.00      SOLV H
ATOM  44820  OH2 TIP3 38579     27.706 -49.053  29.851  1.00  0.00      SOLV O
ATOM  44821  H1  TIP3 38579     27.163 -49.381  30.601  1.00  0.00      SOLV H
ATOM  44822  H2  TIP3 38579     27.315 -48.175  29.680  1.00  0.00      SOLV H
ATOM  44823  OH2 TIP3 38580     24.794 -51.456  16.394  1.00  0.00      SOLV O
ATOM  44824  H1  TIP3 38580     24.372 -51.655  17.250  1.00  0.00      SOLV H
ATOM  44825  H2  TIP3 38580     24.658 -52.308  15.944  1.00  0.00      SOLV H
ATOM  44826  OH2 TIP3 38581     19.770 -50.277  26.842  1.00  0.00      SOLV O
ATOM  44827  H1  TIP3 38581     19.166 -50.403  27.600  1.00  0.00      SOLV H
ATOM  44828  H2  TIP3 38581     19.529 -49.369  26.544  1.00  0.00      SOLV H
ATOM  44829  OH2 TIP3 38582     19.807 -50.179  21.762  1.00  0.00      SOLV O
ATOM  44830  H1  TIP3 38582     18.924 -50.594  21.641  1.00  0.00      SOLV H
ATOM  44831  H2  TIP3 38582     20.203 -50.317  20.886  1.00  0.00      SOLV H
ATOM  44832  OH2 TIP3 38583     24.804 -47.917  20.416  1.00  0.00      SOLV O
ATOM  44833  H1  TIP3 38583     24.174 -47.192  20.321  1.00  0.00      SOLV H
ATOM  44834  H2  TIP3 38583     25.583 -47.611  19.939  1.00  0.00      SOLV H
ATOM  44835  OH2 TIP3 38584     23.887 -47.921  31.984  1.00  0.00      SOLV O
ATOM  44836  H1  TIP3 38584     23.665 -48.833  32.268  1.00  0.00      SOLV H
ATOM  44837  H2  TIP3 38584     24.750 -47.784  32.406  1.00  0.00      SOLV H
ATOM  44838  OH2 TIP3 38585     25.917 -48.072  23.331  1.00  0.00      SOLV O
ATOM  44839  H1  TIP3 38585     25.502 -47.570  22.615  1.00  0.00      SOLV H
ATOM  44840  H2  TIP3 38585     26.411 -48.746  22.820  1.00  0.00      SOLV H
ATOM  44841  OH2 TIP3 38586     17.500 -50.739  28.601  1.00  0.00      SOLV O
ATOM  44842  H1  TIP3 38586     17.617 -50.400  29.505  1.00  0.00      SOLV H
ATOM  44843  H2  TIP3 38586     17.500 -51.691  28.794  1.00  0.00      SOLV H
ATOM  44844  OH2 TIP3 38587     21.531 -51.994  15.349  1.00  0.00      SOLV O
ATOM  44845  H1  TIP3 38587     21.371 -52.526  16.161  1.00  0.00      SOLV H
ATOM  44846  H2  TIP3 38587     20.722 -52.155  14.848  1.00  0.00      SOLV H
ATOM  44847  OH2 TIP3 38588     15.344 -54.609  22.464  1.00  0.00      SOLV O
ATOM  44848  H1  TIP3 38588     15.936 -54.441  23.230  1.00  0.00      SOLV H
ATOM  44849  H2  TIP3 38588     15.953 -54.823  21.745  1.00  0.00      SOLV H
ATOM  44850  OH2 TIP3 38589     16.243 -53.558  17.880  1.00  0.00      SOLV O
ATOM  44851  H1  TIP3 38589     16.645 -52.829  17.369  1.00  0.00      SOLV H
ATOM  44852  H2  TIP3 38589     15.426 -53.122  18.205  1.00  0.00      SOLV H
ATOM  44853  OH2 TIP3 38590     24.704 -46.776  27.938  1.00  0.00      SOLV O
ATOM  44854  H1  TIP3 38590     25.237 -47.324  27.320  1.00  0.00      SOLV H
ATOM  44855  H2  TIP3 38590     24.386 -47.453  28.563  1.00  0.00      SOLV H
ATOM  44856  OH2 TIP3 38591     23.068 -51.608  22.735  1.00  0.00      SOLV O
ATOM  44857  H1  TIP3 38591     22.172 -51.878  23.029  1.00  0.00      SOLV H
ATOM  44858  H2  TIP3 38591     23.529 -51.569  23.587  1.00  0.00      SOLV H
ATOM  44859  OH2 TIP3 38592     17.643 -51.839  21.564  1.00  0.00      SOLV O
ATOM  44860  H1  TIP3 38592     16.725 -51.919  21.226  1.00  0.00      SOLV H
ATOM  44861  H2  TIP3 38592     18.078 -52.652  21.251  1.00  0.00      SOLV H
ATOM  44862  OH2 TIP3 38593     20.964 -50.652  19.172  1.00  0.00      SOLV O
ATOM  44863  H1  TIP3 38593     21.841 -50.333  19.485  1.00  0.00      SOLV H
ATOM  44864  H2  TIP3 38593     20.632 -49.908  18.667  1.00  0.00      SOLV H
ATOM  44865  OH2 TIP3 38594     27.397 -50.779  25.941  1.00  0.00      SOLV O
ATOM  44866  H1  TIP3 38594     26.819 -50.956  26.721  1.00  0.00      SOLV H
ATOM  44867  H2  TIP3 38594     26.952 -51.303  25.257  1.00  0.00      SOLV H
ATOM  44868  OH2 TIP3 38595     25.262 -35.013  32.346  1.00  0.00      SOLV O
ATOM  44869  H1  TIP3 38595     25.388 -34.549  31.501  1.00  0.00      SOLV H
ATOM  44870  H2  TIP3 38595     25.815 -34.490  32.950  1.00  0.00      SOLV H
ATOM  44871  OH2 TIP3 38596     16.156 -46.073  31.853  1.00  0.00      SOLV O
ATOM  44872  H1  TIP3 38596     16.776 -45.792  32.552  1.00  0.00      SOLV H
ATOM  44873  H2  TIP3 38596     15.395 -46.361  32.397  1.00  0.00      SOLV H
ATOM  44874  OH2 TIP3 38597     23.216 -48.650  24.598  1.00  0.00      SOLV O
ATOM  44875  H1  TIP3 38597     24.079 -48.826  24.200  1.00  0.00      SOLV H
ATOM  44876  H2  TIP3 38597     23.274 -49.134  25.442  1.00  0.00      SOLV H
ATOM  44877  OH2 TIP3 38598     19.858 -53.772  21.037  1.00  0.00      SOLV O
ATOM  44878  H1  TIP3 38598     19.738 -54.733  21.171  1.00  0.00      SOLV H
ATOM  44879  H2  TIP3 38598     20.675 -53.729  20.528  1.00  0.00      SOLV H
ATOM  44880  OH2 TIP3 38599     22.592 -50.487  27.056  1.00  0.00      SOLV O
ATOM  44881  H1  TIP3 38599     21.630 -50.313  27.106  1.00  0.00      SOLV H
ATOM  44882  H2  TIP3 38599     22.939 -50.038  27.852  1.00  0.00      SOLV H
ATOM  44883  OH2 TIP3 38600     28.086 -42.845  27.506  1.00  0.00      SOLV O
ATOM  44884  H1  TIP3 38600     28.420 -42.198  26.845  1.00  0.00      SOLV H
ATOM  44885  H2  TIP3 38600     27.310 -43.227  27.044  1.00  0.00      SOLV H
ATOM  44886  OH2 TIP3 38601     27.056 -49.960  17.008  1.00  0.00      SOLV O
ATOM  44887  H1  TIP3 38601     26.137 -50.213  16.766  1.00  0.00      SOLV H
ATOM  44888  H2  TIP3 38601     27.005 -49.008  17.159  1.00  0.00      SOLV H
ATOM  44889  OH2 TIP3 38602     22.406 -43.746  29.958  1.00  0.00      SOLV O
ATOM  44890  H1  TIP3 38602     22.264 -44.277  30.752  1.00  0.00      SOLV H
ATOM  44891  H2  TIP3 38602     21.815 -42.991  30.090  1.00  0.00      SOLV H
ATOM  44892  OH2 TIP3 38603     16.649 -46.735  24.541  1.00  0.00      SOLV O
ATOM  44893  H1  TIP3 38603     17.308 -46.613  23.826  1.00  0.00      SOLV H
ATOM  44894  H2  TIP3 38603     17.033 -47.477  25.034  1.00  0.00      SOLV H
ATOM  44895  OH2 TIP3 38604     14.430 -49.198  29.834  1.00  0.00      SOLV O
ATOM  44896  H1  TIP3 38604     14.641 -49.561  30.718  1.00  0.00      SOLV H
ATOM  44897  H2  TIP3 38604     13.992 -49.955  29.405  1.00  0.00      SOLV H
ATOM  44898  OH2 TIP3 38605     21.181 -47.267  32.021  1.00  0.00      SOLV O
ATOM  44899  H1  TIP3 38605     20.845 -47.742  31.228  1.00  0.00      SOLV H
ATOM  44900  H2  TIP3 38605     22.147 -47.319  31.881  1.00  0.00      SOLV H
ATOM  44901  OH2 TIP3 38606     23.667 -40.710  29.914  1.00  0.00      SOLV O
ATOM  44902  H1  TIP3 38606     22.739 -40.916  29.719  1.00  0.00      SOLV H
ATOM  44903  H2  TIP3 38606     23.613 -40.442  30.852  1.00  0.00      SOLV H
ATOM  44904  OH2 TIP3 38607     31.622 -46.207  18.335  1.00  0.00      SOLV O
ATOM  44905  H1  TIP3 38607     31.126 -46.619  17.591  1.00  0.00      SOLV H
ATOM  44906  H2  TIP3 38607     31.394 -45.287  18.166  1.00  0.00      SOLV H
ATOM  44907  OH2 TIP3 38608     29.680 -40.278  31.012  1.00  0.00      SOLV O
ATOM  44908  H1  TIP3 38608     28.846 -40.748  30.805  1.00  0.00      SOLV H
ATOM  44909  H2  TIP3 38608     30.266 -40.603  30.308  1.00  0.00      SOLV H
ATOM  44910  OH2 TIP3 38609     26.191 -44.275  25.891  1.00  0.00      SOLV O
ATOM  44911  H1  TIP3 38609     25.350 -44.741  25.715  1.00  0.00      SOLV H
ATOM  44912  H2  TIP3 38609     26.812 -44.818  25.364  1.00  0.00      SOLV H
ATOM  44913  OH2 TIP3 38610     17.665 -42.768  21.922  1.00  0.00      SOLV O
ATOM  44914  H1  TIP3 38610     17.978 -41.861  21.774  1.00  0.00      SOLV H
ATOM  44915  H2  TIP3 38610     16.749 -42.711  21.672  1.00  0.00      SOLV H
ATOM  44916  OH2 TIP3 38611     15.520 -48.975  16.456  1.00  0.00      SOLV O
ATOM  44917  H1  TIP3 38611     15.744 -48.154  16.938  1.00  0.00      SOLV H
ATOM  44918  H2  TIP3 38611     14.602 -49.129  16.782  1.00  0.00      SOLV H
ATOM  44919  OH2 TIP3 38612     18.807 -40.253  27.877  1.00  0.00      SOLV O
ATOM  44920  H1  TIP3 38612     19.127 -39.390  27.577  1.00  0.00      SOLV H
ATOM  44921  H2  TIP3 38612     19.542 -40.537  28.449  1.00  0.00      SOLV H
ATOM  44922  OH2 TIP3 38613     16.928 -40.143  21.240  1.00  0.00      SOLV O
ATOM  44923  H1  TIP3 38613     15.965 -40.290  21.249  1.00  0.00      SOLV H
ATOM  44924  H2  TIP3 38613     16.996 -39.188  21.408  1.00  0.00      SOLV H
ATOM  44925  OH2 TIP3 38614     23.495 -42.971  27.511  1.00  0.00      SOLV O
ATOM  44926  H1  TIP3 38614     23.245 -43.309  28.397  1.00  0.00      SOLV H
ATOM  44927  H2  TIP3 38614     24.362 -43.379  27.380  1.00  0.00      SOLV H
ATOM  44928  OH2 TIP3 38615     24.632 -37.706  29.915  1.00  0.00      SOLV O
ATOM  44929  H1  TIP3 38615     24.110 -38.397  29.467  1.00  0.00      SOLV H
ATOM  44930  H2  TIP3 38615     24.521 -36.946  29.305  1.00  0.00      SOLV H
ATOM  44931  OH2 TIP3 38616     28.199 -35.098  17.180  1.00  0.00      SOLV O
ATOM  44932  H1  TIP3 38616     28.477 -34.542  16.457  1.00  0.00      SOLV H
ATOM  44933  H2  TIP3 38616     27.264 -35.291  17.033  1.00  0.00      SOLV H
ATOM  44934  OH2 TIP3 38617     17.548 -53.807  29.147  1.00  0.00      SOLV O
ATOM  44935  H1  TIP3 38617     16.618 -53.668  29.372  1.00  0.00      SOLV H
ATOM  44936  H2  TIP3 38617     17.864 -54.320  29.913  1.00  0.00      SOLV H
ATOM  44937  OH2 TIP3 38618     13.393 -42.638  27.752  1.00  0.00      SOLV O
ATOM  44938  H1  TIP3 38618     13.917 -43.449  27.820  1.00  0.00      SOLV H
ATOM  44939  H2  TIP3 38618     13.481 -42.303  28.652  1.00  0.00      SOLV H
ATOM  44940  OH2 TIP3 38619     16.110 -46.682  17.991  1.00  0.00      SOLV O
ATOM  44941  H1  TIP3 38619     15.329 -46.558  18.581  1.00  0.00      SOLV H
ATOM  44942  H2  TIP3 38619     16.386 -45.773  17.861  1.00  0.00      SOLV H
ATOM  44943  OH2 TIP3 38620     26.032 -51.034  28.265  1.00  0.00      SOLV O
ATOM  44944  H1  TIP3 38620     26.578 -50.669  28.977  1.00  0.00      SOLV H
ATOM  44945  H2  TIP3 38620     25.872 -51.953  28.559  1.00  0.00      SOLV H
ATOM  44946  OH2 TIP3 38621     26.868 -51.156  19.491  1.00  0.00      SOLV O
ATOM  44947  H1  TIP3 38621     26.940 -50.663  18.650  1.00  0.00      SOLV H
ATOM  44948  H2  TIP3 38621     27.160 -50.497  20.154  1.00  0.00      SOLV H
ATOM  44949  OH2 TIP3 38622     23.459 -50.323  20.278  1.00  0.00      SOLV O
ATOM  44950  H1  TIP3 38622     24.090 -49.564  20.360  1.00  0.00      SOLV H
ATOM  44951  H2  TIP3 38622     23.376 -50.618  21.191  1.00  0.00      SOLV H
ATOM  44952  OH2 TIP3 38623     23.878 -49.098  29.300  1.00  0.00      SOLV O
ATOM  44953  H1  TIP3 38623     23.643 -48.720  30.166  1.00  0.00      SOLV H
ATOM  44954  H2  TIP3 38623     24.581 -49.724  29.519  1.00  0.00      SOLV H
ATOM  44955  OH2 TIP3 38624     25.268 -52.844  21.052  1.00  0.00      SOLV O
ATOM  44956  H1  TIP3 38624     24.889 -52.346  21.800  1.00  0.00      SOLV H
ATOM  44957  H2  TIP3 38624     25.837 -52.160  20.633  1.00  0.00      SOLV H
ATOM  44958  OH2 TIP3 38625     20.939 -53.171  17.761  1.00  0.00      SOLV O
ATOM  44959  H1  TIP3 38625     20.633 -52.435  18.323  1.00  0.00      SOLV H
ATOM  44960  H2  TIP3 38625     21.868 -53.233  18.073  1.00  0.00      SOLV H
ATOM  44961  OH2 TIP3 38626     30.350 -49.186  30.309  1.00  0.00      SOLV O
ATOM  44962  H1  TIP3 38626     29.378 -49.250  30.173  1.00  0.00      SOLV H
ATOM  44963  H2  TIP3 38626     30.640 -49.055  29.396  1.00  0.00      SOLV H
ATOM  44964  OH2 TIP3 38627     27.699 -46.065  24.307  1.00  0.00      SOLV O
ATOM  44965  H1  TIP3 38627     27.112 -46.789  24.043  1.00  0.00      SOLV H
ATOM  44966  H2  TIP3 38627     28.431 -46.535  24.757  1.00  0.00      SOLV H
ATOM  44967  OH2 TIP3 38628     16.653 -51.447  16.082  1.00  0.00      SOLV O
ATOM  44968  H1  TIP3 38628     16.253 -50.573  16.270  1.00  0.00      SOLV H
ATOM  44969  H2  TIP3 38628     15.927 -51.923  15.660  1.00  0.00      SOLV H
ATOM  44970  OH2 TIP3 38629     25.587 -36.587  26.004  1.00  0.00      SOLV O
ATOM  44971  H1  TIP3 38629     25.535 -36.889  25.084  1.00  0.00      SOLV H
ATOM  44972  H2  TIP3 38629     26.557 -36.654  26.133  1.00  0.00      SOLV H
ATOM  44973  OH2 TIP3 38630     19.149 -56.094  24.697  1.00  0.00      SOLV O
ATOM  44974  H1  TIP3 38630     18.957 -56.161  23.740  1.00  0.00      SOLV H
ATOM  44975  H2  TIP3 38630     19.019 -57.014  25.007  1.00  0.00      SOLV H
ATOM  44976  OH2 TIP3 38631     13.449 -43.501  20.597  1.00  0.00      SOLV O
ATOM  44977  H1  TIP3 38631     12.616 -43.213  20.997  1.00  0.00      SOLV H
ATOM  44978  H2  TIP3 38631     13.826 -42.678  20.263  1.00  0.00      SOLV H
ATOM  44979  OH2 TIP3 38632     11.899 -41.070  32.270  1.00  0.00      SOLV O
ATOM  44980  H1  TIP3 38632     12.620 -41.118  32.927  1.00  0.00      SOLV H
ATOM  44981  H2  TIP3 38632     11.844 -42.000  31.986  1.00  0.00      SOLV H
ATOM  44982  OH2 TIP3 38633     16.647 -40.609  33.828  1.00  0.00      SOLV O
ATOM  44983  H1  TIP3 38633     17.555 -40.812  34.096  1.00  0.00      SOLV H
ATOM  44984  H2  TIP3 38633     16.653 -40.929  32.905  1.00  0.00      SOLV H
ATOM  44985  OH2 TIP3 38634     23.374 -39.998  32.568  1.00  0.00      SOLV O
ATOM  44986  H1  TIP3 38634     23.349 -40.909  32.929  1.00  0.00      SOLV H
ATOM  44987  H2  TIP3 38634     24.035 -39.563  33.135  1.00  0.00      SOLV H
ATOM  44988  OH2 TIP3 38635     13.936 -46.983  33.153  1.00  0.00      SOLV O
ATOM  44989  H1  TIP3 38635     14.348 -47.840  32.925  1.00  0.00      SOLV H
ATOM  44990  H2  TIP3 38635     13.134 -47.004  32.588  1.00  0.00      SOLV H
ATOM  44991  OH2 TIP3 38636     17.692 -45.126  15.237  1.00  0.00      SOLV O
ATOM  44992  H1  TIP3 38636     18.061 -45.782  15.840  1.00  0.00      SOLV H
ATOM  44993  H2  TIP3 38636     18.424 -44.951  14.631  1.00  0.00      SOLV H
ATOM  44994  OH2 TIP3 38637     20.156 -44.761  32.596  1.00  0.00      SOLV O
ATOM  44995  H1  TIP3 38637     19.831 -44.573  31.699  1.00  0.00      SOLV H
ATOM  44996  H2  TIP3 38637     20.624 -45.617  32.465  1.00  0.00      SOLV H
ATOM  44997  OH2 TIP3 38638     25.608 -43.016  30.030  1.00  0.00      SOLV O
ATOM  44998  H1  TIP3 38638     26.228 -42.269  29.890  1.00  0.00      SOLV H
ATOM  44999  H2  TIP3 38638     24.755 -42.558  29.964  1.00  0.00      SOLV H
ATOM  45000  OH2 TIP3 38639     15.671 -49.323  32.531  1.00  0.00      SOLV O
ATOM  45001  H1  TIP3 38639     16.415 -49.935  32.408  1.00  0.00      SOLV H
ATOM  45002  H2  TIP3 38639     15.545 -49.355  33.498  1.00  0.00      SOLV H
ATOM  45003  OH2 TIP3 38640     19.776 -48.827  30.014  1.00  0.00      SOLV O
ATOM  45004  H1  TIP3 38640     18.841 -48.586  30.101  1.00  0.00      SOLV H
ATOM  45005  H2  TIP3 38640     20.039 -48.427  29.175  1.00  0.00      SOLV H
ATOM  45006  OH2 TIP3 38641     23.634 -44.866  33.362  1.00  0.00      SOLV O
ATOM  45007  H1  TIP3 38641     24.542 -44.662  33.106  1.00  0.00      SOLV H
ATOM  45008  H2  TIP3 38641     23.727 -45.717  33.812  1.00  0.00      SOLV H
ATOM  45009  OH2 TIP3 38642     22.008 -52.887  28.362  1.00  0.00      SOLV O
ATOM  45010  H1  TIP3 38642     22.176 -52.057  27.879  1.00  0.00      SOLV H
ATOM  45011  H2  TIP3 38642     21.056 -53.039  28.189  1.00  0.00      SOLV H
ATOM  45012  OH2 TIP3 38643     21.559 -47.091  28.723  1.00  0.00      SOLV O
ATOM  45013  H1  TIP3 38643     22.338 -46.870  28.207  1.00  0.00      SOLV H
ATOM  45014  H2  TIP3 38643     20.900 -46.435  28.425  1.00  0.00      SOLV H
ATOM  45015  OH2 TIP3 38644     26.389 -47.734  33.790  1.00  0.00      SOLV O
ATOM  45016  H1  TIP3 38644     26.968 -48.491  33.626  1.00  0.00      SOLV H
ATOM  45017  H2  TIP3 38644     27.011 -46.996  33.688  1.00  0.00      SOLV H
ATOM  45018  OH2 TIP3 38645     26.773 -44.608  31.859  1.00  0.00      SOLV O
ATOM  45019  H1  TIP3 38645     26.241 -44.035  31.257  1.00  0.00      SOLV H
ATOM  45020  H2  TIP3 38645     27.668 -44.261  31.647  1.00  0.00      SOLV H
ATOM  45021  OH2 TIP3 38646     23.515 -54.961  28.960  1.00  0.00      SOLV O
ATOM  45022  H1  TIP3 38646     23.003 -54.117  28.845  1.00  0.00      SOLV H
ATOM  45023  H2  TIP3 38646     22.901 -55.571  28.511  1.00  0.00      SOLV H
ATOM  45024  OH2 TIP3 38647     23.287 -50.504  32.503  1.00  0.00      SOLV O
ATOM  45025  H1  TIP3 38647     23.018 -50.792  33.395  1.00  0.00      SOLV H
ATOM  45026  H2  TIP3 38647     22.513 -50.808  32.001  1.00  0.00      SOLV H
ATOM  45027  OH2 TIP3 38648     26.038 -50.351  31.558  1.00  0.00      SOLV O
ATOM  45028  H1  TIP3 38648     25.136 -50.571  31.859  1.00  0.00      SOLV H
ATOM  45029  H2  TIP3 38648     26.594 -50.742  32.259  1.00  0.00      SOLV H
ATOM  45030  OH2 TIP3 38649     28.069 -51.048  33.508  1.00  0.00      SOLV O
ATOM  45031  H1  TIP3 38649     28.252 -52.007  33.533  1.00  0.00      SOLV H
ATOM  45032  H2  TIP3 38649     27.705 -50.867  34.403  1.00  0.00      SOLV H
ATOM  45033  OH2 TIP3 38650     23.925 -55.435  31.619  1.00  0.00      SOLV O
ATOM  45034  H1  TIP3 38650     24.759 -55.935  31.549  1.00  0.00      SOLV H
ATOM  45035  H2  TIP3 38650     23.697 -55.300  30.676  1.00  0.00      SOLV H
ATOM  45036  OH2 TIP3 38651     23.735 -53.764  33.761  1.00  0.00      SOLV O
ATOM  45037  H1  TIP3 38651     23.739 -54.271  32.918  1.00  0.00      SOLV H
ATOM  45038  H2  TIP3 38651     22.923 -53.222  33.671  1.00  0.00      SOLV H
ATOM  45039  OH2 TIP3 38652     10.445 -40.559  21.402  1.00  0.00      SOLV O
ATOM  45040  H1  TIP3 38652      9.921 -41.190  20.860  1.00  0.00      SOLV H
ATOM  45041  H2  TIP3 38652     10.863 -41.147  22.060  1.00  0.00      SOLV H
ATOM  45042  OH2 TIP3 38653     11.794 -42.141  23.157  1.00  0.00      SOLV O
ATOM  45043  H1  TIP3 38653     11.705 -43.061  23.452  1.00  0.00      SOLV H
ATOM  45044  H2  TIP3 38653     11.920 -41.708  24.024  1.00  0.00      SOLV H
ATOM  45045  OH2 TIP3 38654     28.019 -35.427  26.209  1.00  0.00      SOLV O
ATOM  45046  H1  TIP3 38654     28.019 -35.403  27.184  1.00  0.00      SOLV H
ATOM  45047  H2  TIP3 38654     28.545 -34.666  25.980  1.00  0.00      SOLV H
ATOM  45048  OH2 TIP3 38655     27.764 -36.021  29.042  1.00  0.00      SOLV O
ATOM  45049  H1  TIP3 38655     27.535 -36.922  28.728  1.00  0.00      SOLV H
ATOM  45050  H2  TIP3 38655     28.372 -36.263  29.760  1.00  0.00      SOLV H
ATOM  45051  OH2 TIP3 38656     27.541 -40.524  33.686  1.00  0.00      SOLV O
ATOM  45052  H1  TIP3 38656     26.837 -40.880  34.245  1.00  0.00      SOLV H
ATOM  45053  H2  TIP3 38656     27.868 -39.756  34.185  1.00  0.00      SOLV H
ATOM  45054  OH2 TIP3 38657     29.402 -40.879  26.193  1.00  0.00      SOLV O
ATOM  45055  H1  TIP3 38657     30.225 -41.097  25.724  1.00  0.00      SOLV H
ATOM  45056  H2  TIP3 38657     29.265 -39.951  25.919  1.00  0.00      SOLV H
ATOM  45057  OH2 TIP3 38658     26.964 -38.649  28.381  1.00  0.00      SOLV O
ATOM  45058  H1  TIP3 38658     26.187 -38.596  28.963  1.00  0.00      SOLV H
ATOM  45059  H2  TIP3 38658     26.615 -39.139  27.621  1.00  0.00      SOLV H
ATOM  45060  OH2 TIP3 38659     30.385 -46.576  15.956  1.00  0.00      SOLV O
ATOM  45061  H1  TIP3 38659     29.942 -45.945  15.360  1.00  0.00      SOLV H
ATOM  45062  H2  TIP3 38659     30.256 -47.425  15.490  1.00  0.00      SOLV H
ATOM  45063  OH2 TIP3 38660     29.213 -45.667  21.736  1.00  0.00      SOLV O
ATOM  45064  H1  TIP3 38660     29.039 -46.605  21.668  1.00  0.00      SOLV H
ATOM  45065  H2  TIP3 38660     28.601 -45.355  22.424  1.00  0.00      SOLV H
ATOM  45066  OH2 TIP3 38661     14.071 -48.586  25.693  1.00  0.00      SOLV O
ATOM  45067  H1  TIP3 38661     14.309 -48.569  24.747  1.00  0.00      SOLV H
ATOM  45068  H2  TIP3 38661     14.961 -48.500  26.109  1.00  0.00      SOLV H
ATOM  45069  OH2 TIP3 38662     29.166 -43.472  31.142  1.00  0.00      SOLV O
ATOM  45070  H1  TIP3 38662     29.890 -43.877  31.640  1.00  0.00      SOLV H
ATOM  45071  H2  TIP3 38662     29.285 -42.566  31.474  1.00  0.00      SOLV H
ATOM  45072  OH2 TIP3 38663     30.342 -49.226  15.126  1.00  0.00      SOLV O
ATOM  45073  H1  TIP3 38663     31.040 -49.450  15.776  1.00  0.00      SOLV H
ATOM  45074  H2  TIP3 38663     29.686 -49.927  15.241  1.00  0.00      SOLV H
ATOM  45075  OH2 TIP3 38664     29.394 -48.057  20.164  1.00  0.00      SOLV O
ATOM  45076  H1  TIP3 38664     30.098 -48.737  20.179  1.00  0.00      SOLV H
ATOM  45077  H2  TIP3 38664     29.859 -47.294  19.782  1.00  0.00      SOLV H
ATOM  45078  OH2 TIP3 38665     29.845 -47.295  25.574  1.00  0.00      SOLV O
ATOM  45079  H1  TIP3 38665     30.649 -46.731  25.507  1.00  0.00      SOLV H
ATOM  45080  H2  TIP3 38665     29.634 -47.149  26.516  1.00  0.00      SOLV H
ATOM  45081  OH2 TIP3 38666     29.643 -46.537  28.287  1.00  0.00      SOLV O
ATOM  45082  H1  TIP3 38666     28.736 -46.456  28.655  1.00  0.00      SOLV H
ATOM  45083  H2  TIP3 38666     29.864 -45.594  28.124  1.00  0.00      SOLV H
ATOM  45084  OH2 TIP3 38667     15.379 -53.126  31.828  1.00  0.00      SOLV O
ATOM  45085  H1  TIP3 38667     16.334 -52.984  31.970  1.00  0.00      SOLV H
ATOM  45086  H2  TIP3 38667     15.248 -54.049  32.119  1.00  0.00      SOLV H
ATOM  45087  OH2 TIP3 38668     33.838 -51.364  33.678  1.00  0.00      SOLV O
ATOM  45088  H1  TIP3 38668     34.462 -51.831  33.092  1.00  0.00      SOLV H
ATOM  45089  H2  TIP3 38668     33.562 -50.605  33.116  1.00  0.00      SOLV H
ATOM  45090  OH2 TIP3 38669     31.038 -50.291  20.110  1.00  0.00      SOLV O
ATOM  45091  H1  TIP3 38669     31.290 -50.593  21.008  1.00  0.00      SOLV H
ATOM  45092  H2  TIP3 38669     30.565 -51.075  19.773  1.00  0.00      SOLV H
ATOM  45093  OH2 TIP3 38670     16.975 -54.353  24.676  1.00  0.00      SOLV O
ATOM  45094  H1  TIP3 38670     17.689 -54.970  24.925  1.00  0.00      SOLV H
ATOM  45095  H2  TIP3 38670     17.294 -53.536  25.101  1.00  0.00      SOLV H
ATOM  45096  OH2 TIP3 38671     14.372 -52.147  25.677  1.00  0.00      SOLV O
ATOM  45097  H1  TIP3 38671     15.034 -52.026  24.972  1.00  0.00      SOLV H
ATOM  45098  H2  TIP3 38671     14.478 -51.315  26.158  1.00  0.00      SOLV H
ATOM  45099  OH2 TIP3 38672     32.657 -49.655  32.004  1.00  0.00      SOLV O
ATOM  45100  H1  TIP3 38672     31.691 -49.495  31.976  1.00  0.00      SOLV H
ATOM  45101  H2  TIP3 38672     32.789 -50.045  31.126  1.00  0.00      SOLV H
ATOM  45102  OH2 TIP3 38673     32.642 -49.638  16.683  1.00  0.00      SOLV O
ATOM  45103  H1  TIP3 38673     33.287 -50.182  16.191  1.00  0.00      SOLV H
ATOM  45104  H2  TIP3 38673     33.138 -48.813  16.836  1.00  0.00      SOLV H
ATOM  45105  OH2 TIP3 38674     16.053 -55.555  19.744  1.00  0.00      SOLV O
ATOM  45106  H1  TIP3 38674     15.091 -55.706  19.719  1.00  0.00      SOLV H
ATOM  45107  H2  TIP3 38674     16.172 -54.819  19.112  1.00  0.00      SOLV H
ATOM  45108  OH2 TIP3 38675     16.425 -56.844  28.055  1.00  0.00      SOLV O
ATOM  45109  H1  TIP3 38675     15.860 -57.092  28.807  1.00  0.00      SOLV H
ATOM  45110  H2  TIP3 38675     15.812 -56.278  27.547  1.00  0.00      SOLV H
ATOM  45111  OH2 TIP3 38676     13.991 -43.386  32.324  1.00  0.00      SOLV O
ATOM  45112  H1  TIP3 38676     13.233 -43.748  31.829  1.00  0.00      SOLV H
ATOM  45113  H2  TIP3 38676     13.868 -43.786  33.192  1.00  0.00      SOLV H
ATOM  45114  OH2 TIP3 38677     16.485 -41.655  28.527  1.00  0.00      SOLV O
ATOM  45115  H1  TIP3 38677     15.909 -40.931  28.234  1.00  0.00      SOLV H
ATOM  45116  H2  TIP3 38677     17.357 -41.262  28.306  1.00  0.00      SOLV H
ATOM  45117  OH2 TIP3 38678     20.113 -38.938  31.474  1.00  0.00      SOLV O
ATOM  45118  H1  TIP3 38678     20.346 -39.125  32.405  1.00  0.00      SOLV H
ATOM  45119  H2  TIP3 38678     20.794 -38.272  31.232  1.00  0.00      SOLV H
ATOM  45120  OH2 TIP3 38679     21.845 -36.928  30.789  1.00  0.00      SOLV O
ATOM  45121  H1  TIP3 38679     22.725 -37.254  30.539  1.00  0.00      SOLV H
ATOM  45122  H2  TIP3 38679     22.050 -36.457  31.624  1.00  0.00      SOLV H
ATOM  45123  OH2 TIP3 38680     32.356 -51.666  29.845  1.00  0.00      SOLV O
ATOM  45124  H1  TIP3 38680     31.494 -51.644  29.394  1.00  0.00      SOLV H
ATOM  45125  H2  TIP3 38680     32.777 -52.452  29.436  1.00  0.00      SOLV H
ATOM  45126  OH2 TIP3 38681     12.931 -39.523  28.565  1.00  0.00      SOLV O
ATOM  45127  H1  TIP3 38681     12.056 -39.267  28.217  1.00  0.00      SOLV H
ATOM  45128  H2  TIP3 38681     12.703 -39.735  29.478  1.00  0.00      SOLV H
ATOM  45129  OH2 TIP3 38682     15.473 -39.039  27.685  1.00  0.00      SOLV O
ATOM  45130  H1  TIP3 38682     14.566 -39.201  28.032  1.00  0.00      SOLV H
ATOM  45131  H2  TIP3 38682     15.285 -38.537  26.876  1.00  0.00      SOLV H
ATOM  45132  OH2 TIP3 38683     19.954 -37.515  26.822  1.00  0.00      SOLV O
ATOM  45133  H1  TIP3 38683     19.255 -37.257  26.199  1.00  0.00      SOLV H
ATOM  45134  H2  TIP3 38683     19.797 -36.899  27.570  1.00  0.00      SOLV H
ATOM  45135  OH2 TIP3 38684     22.492 -37.893  27.811  1.00  0.00      SOLV O
ATOM  45136  H1  TIP3 38684     21.592 -37.966  27.440  1.00  0.00      SOLV H
ATOM  45137  H2  TIP3 38684     22.627 -36.939  27.841  1.00  0.00      SOLV H
ATOM  45138  OH2 TIP3 38685     24.298 -35.575  28.156  1.00  0.00      SOLV O
ATOM  45139  H1  TIP3 38685     24.064 -34.680  27.824  1.00  0.00      SOLV H
ATOM  45140  H2  TIP3 38685     24.791 -35.958  27.394  1.00  0.00      SOLV H
ATOM  45141  OH2 TIP3 38686     12.901 -40.918  25.519  1.00  0.00      SOLV O
ATOM  45142  H1  TIP3 38686     13.013 -41.395  26.372  1.00  0.00      SOLV H
ATOM  45143  H2  TIP3 38686     13.774 -41.109  25.109  1.00  0.00      SOLV H
ATOM  45144  OH2 TIP3 38687     15.244 -41.504  24.212  1.00  0.00      SOLV O
ATOM  45145  H1  TIP3 38687     15.493 -42.429  24.423  1.00  0.00      SOLV H
ATOM  45146  H2  TIP3 38687     16.055 -41.036  24.505  1.00  0.00      SOLV H
ATOM  45147  OH2 TIP3 38688     17.594 -40.175  25.069  1.00  0.00      SOLV O
ATOM  45148  H1  TIP3 38688     18.133 -40.919  24.736  1.00  0.00      SOLV H
ATOM  45149  H2  TIP3 38688     17.746 -40.269  26.024  1.00  0.00      SOLV H
ATOM  45150  OH2 TIP3 38689     25.612 -52.499  24.112  1.00  0.00      SOLV O
ATOM  45151  H1  TIP3 38689     25.203 -53.326  24.430  1.00  0.00      SOLV H
ATOM  45152  H2  TIP3 38689     26.420 -52.816  23.682  1.00  0.00      SOLV H
ATOM  45153  OH2 TIP3 38690     31.135 -52.701  24.271  1.00  0.00      SOLV O
ATOM  45154  H1  TIP3 38690     31.514 -51.926  23.801  1.00  0.00      SOLV H
ATOM  45155  H2  TIP3 38690     30.184 -52.619  24.056  1.00  0.00      SOLV H
ATOM  45156  OH2 TIP3 38691     32.280 -50.932  22.515  1.00  0.00      SOLV O
ATOM  45157  H1  TIP3 38691     33.142 -51.192  22.129  1.00  0.00      SOLV H
ATOM  45158  H2  TIP3 38691     32.426 -49.969  22.659  1.00  0.00      SOLV H
ATOM  45159  OH2 TIP3 38692     18.918 -56.367  21.930  1.00  0.00      SOLV O
ATOM  45160  H1  TIP3 38692     18.149 -56.828  21.541  1.00  0.00      SOLV H
ATOM  45161  H2  TIP3 38692     19.606 -57.060  21.875  1.00  0.00      SOLV H
ATOM  45162  OH2 TIP3 38693     17.796 -56.982  17.700  1.00  0.00      SOLV O
ATOM  45163  H1  TIP3 38693     18.063 -56.164  17.250  1.00  0.00      SOLV H
ATOM  45164  H2  TIP3 38693     17.158 -56.648  18.357  1.00  0.00      SOLV H
ATOM  45165  OH2 TIP3 38694     23.278 -55.039  21.812  1.00  0.00      SOLV O
ATOM  45166  H1  TIP3 38694     23.901 -54.301  21.721  1.00  0.00      SOLV H
ATOM  45167  H2  TIP3 38694     23.153 -55.063  22.769  1.00  0.00      SOLV H
ATOM  45168  OH2 TIP3 38695     28.498 -52.996  23.415  1.00  0.00      SOLV O
ATOM  45169  H1  TIP3 38695     28.496 -52.966  22.454  1.00  0.00      SOLV H
ATOM  45170  H2  TIP3 38695     28.359 -53.952  23.598  1.00  0.00      SOLV H
ATOM  45171  OH2 TIP3 38696     29.678 -52.524  19.070  1.00  0.00      SOLV O
ATOM  45172  H1  TIP3 38696     28.753 -52.239  18.998  1.00  0.00      SOLV H
ATOM  45173  H2  TIP3 38696     29.565 -53.465  19.324  1.00  0.00      SOLV H
ATOM  45174  OH2 TIP3 38697     12.479 -41.821  18.398  1.00  0.00      SOLV O
ATOM  45175  H1  TIP3 38697     11.624 -42.223  18.212  1.00  0.00      SOLV H
ATOM  45176  H2  TIP3 38697     12.204 -41.133  19.028  1.00  0.00      SOLV H
ATOM  45177  OH2 TIP3 38698     18.979 -54.562  16.183  1.00  0.00      SOLV O
ATOM  45178  H1  TIP3 38698     19.687 -54.989  15.672  1.00  0.00      SOLV H
ATOM  45179  H2  TIP3 38698     19.482 -54.108  16.887  1.00  0.00      SOLV H
ATOM  45180  OH2 TIP3 38699     23.506 -52.593  18.701  1.00  0.00      SOLV O
ATOM  45181  H1  TIP3 38699     24.012 -53.098  19.357  1.00  0.00      SOLV H
ATOM  45182  H2  TIP3 38699     23.395 -51.756  19.200  1.00  0.00      SOLV H
ATOM  45183  OH2 TIP3 38700     18.658 -56.004  31.318  1.00  0.00      SOLV O
ATOM  45184  H1  TIP3 38700     18.517 -56.751  31.913  1.00  0.00      SOLV H
ATOM  45185  H2  TIP3 38700     19.353 -55.515  31.798  1.00  0.00      SOLV H
ATOM  45186  OH2 TIP3 38701     20.792 -55.831  33.164  1.00  0.00      SOLV O
ATOM  45187  H1  TIP3 38701     21.705 -55.847  32.847  1.00  0.00      SOLV H
ATOM  45188  H2  TIP3 38701     20.680 -56.723  33.532  1.00  0.00      SOLV H
ATOM  45189  OH2 TIP3 38702     28.967 -53.650  33.211  1.00  0.00      SOLV O
ATOM  45190  H1  TIP3 38702     29.124 -54.092  34.070  1.00  0.00      SOLV H
ATOM  45191  H2  TIP3 38702     29.868 -53.376  32.949  1.00  0.00      SOLV H
ATOM  45192  OH2 TIP3 38703     26.509 -37.457  31.986  1.00  0.00      SOLV O
ATOM  45193  H1  TIP3 38703     25.874 -37.846  31.352  1.00  0.00      SOLV H
ATOM  45194  H2  TIP3 38703     26.103 -36.579  32.113  1.00  0.00      SOLV H
ATOM  45195  OH2 TIP3 38704     42.212 -38.433  21.879  1.00  0.00      SOLV O
ATOM  45196  H1  TIP3 38704     41.857 -37.518  21.870  1.00  0.00      SOLV H
ATOM  45197  H2  TIP3 38704     41.594 -38.867  21.272  1.00  0.00      SOLV H
ATOM  45198  OH2 TIP3 38705     41.423 -39.456  25.341  1.00  0.00      SOLV O
ATOM  45199  H1  TIP3 38705     41.589 -40.011  26.121  1.00  0.00      SOLV H
ATOM  45200  H2  TIP3 38705     41.283 -40.115  24.648  1.00  0.00      SOLV H
ATOM  45201  OH2 TIP3 38706     34.348 -42.347  26.894  1.00  0.00      SOLV O
ATOM  45202  H1  TIP3 38706     34.556 -43.021  27.569  1.00  0.00      SOLV H
ATOM  45203  H2  TIP3 38706     34.800 -41.578  27.266  1.00  0.00      SOLV H
ATOM  45204  OH2 TIP3 38707     43.821 -35.437  23.626  1.00  0.00      SOLV O
ATOM  45205  H1  TIP3 38707     43.767 -36.267  24.117  1.00  0.00      SOLV H
ATOM  45206  H2  TIP3 38707     43.772 -34.787  24.347  1.00  0.00      SOLV H
ATOM  45207  OH2 TIP3 38708     33.657 -37.914  25.426  1.00  0.00      SOLV O
ATOM  45208  H1  TIP3 38708     33.737 -38.854  25.186  1.00  0.00      SOLV H
ATOM  45209  H2  TIP3 38708     34.577 -37.644  25.550  1.00  0.00      SOLV H
ATOM  45210  OH2 TIP3 38709     32.699 -44.963  20.780  1.00  0.00      SOLV O
ATOM  45211  H1  TIP3 38709     31.936 -44.433  21.064  1.00  0.00      SOLV H
ATOM  45212  H2  TIP3 38709     32.237 -45.701  20.355  1.00  0.00      SOLV H
ATOM  45213  OH2 TIP3 38710     32.689 -42.638  23.136  1.00  0.00      SOLV O
ATOM  45214  H1  TIP3 38710     33.038 -43.484  23.484  1.00  0.00      SOLV H
ATOM  45215  H2  TIP3 38710     33.246 -42.483  22.380  1.00  0.00      SOLV H
ATOM  45216  OH2 TIP3 38711     39.466 -31.541  23.975  1.00  0.00      SOLV O
ATOM  45217  H1  TIP3 38711     40.241 -32.026  23.613  1.00  0.00      SOLV H
ATOM  45218  H2  TIP3 38711     39.354 -31.958  24.837  1.00  0.00      SOLV H
ATOM  45219  OH2 TIP3 38712     39.046 -37.731  25.803  1.00  0.00      SOLV O
ATOM  45220  H1  TIP3 38712     39.663 -38.259  25.272  1.00  0.00      SOLV H
ATOM  45221  H2  TIP3 38712     39.696 -37.288  26.383  1.00  0.00      SOLV H
ATOM  45222  OH2 TIP3 38713     50.000 -42.764  26.625  1.00  0.00      SOLV O
ATOM  45223  H1  TIP3 38713     49.982 -42.122  27.368  1.00  0.00      SOLV H
ATOM  45224  H2  TIP3 38713     50.328 -42.197  25.910  1.00  0.00      SOLV H
ATOM  45225  OH2 TIP3 38714     43.860 -41.948  26.099  1.00  0.00      SOLV O
ATOM  45226  H1  TIP3 38714     44.381 -42.772  26.154  1.00  0.00      SOLV H
ATOM  45227  H2  TIP3 38714     43.774 -41.842  25.135  1.00  0.00      SOLV H
ATOM  45228  OH2 TIP3 38715     38.138 -46.021  23.357  1.00  0.00      SOLV O
ATOM  45229  H1  TIP3 38715     37.854 -45.205  22.907  1.00  0.00      SOLV H
ATOM  45230  H2  TIP3 38715     37.888 -46.693  22.687  1.00  0.00      SOLV H
ATOM  45231  OH2 TIP3 38716     45.354 -43.298  21.695  1.00  0.00      SOLV O
ATOM  45232  H1  TIP3 38716     46.024 -43.450  22.404  1.00  0.00      SOLV H
ATOM  45233  H2  TIP3 38716     45.802 -42.618  21.169  1.00  0.00      SOLV H
ATOM  45234  OH2 TIP3 38717     34.092 -44.840  24.017  1.00  0.00      SOLV O
ATOM  45235  H1  TIP3 38717     34.842 -45.141  24.566  1.00  0.00      SOLV H
ATOM  45236  H2  TIP3 38717     34.334 -45.203  23.149  1.00  0.00      SOLV H
ATOM  45237  OH2 TIP3 38718     38.380 -41.729  23.387  1.00  0.00      SOLV O
ATOM  45238  H1  TIP3 38718     39.235 -41.956  23.808  1.00  0.00      SOLV H
ATOM  45239  H2  TIP3 38718     38.175 -42.565  22.917  1.00  0.00      SOLV H
ATOM  45240  OH2 TIP3 38719     49.966 -41.245  28.893  1.00  0.00      SOLV O
ATOM  45241  H1  TIP3 38719     49.114 -40.784  28.731  1.00  0.00      SOLV H
ATOM  45242  H2  TIP3 38719     49.960 -41.304  29.861  1.00  0.00      SOLV H
ATOM  45243  OH2 TIP3 38720     37.374 -47.401  27.386  1.00  0.00      SOLV O
ATOM  45244  H1  TIP3 38720     36.850 -46.942  26.704  1.00  0.00      SOLV H
ATOM  45245  H2  TIP3 38720     36.696 -47.478  28.095  1.00  0.00      SOLV H
ATOM  45246  OH2 TIP3 38721     41.053 -36.111  20.947  1.00  0.00      SOLV O
ATOM  45247  H1  TIP3 38721     40.878 -36.270  20.012  1.00  0.00      SOLV H
ATOM  45248  H2  TIP3 38721     40.506 -35.317  21.117  1.00  0.00      SOLV H
ATOM  45249  OH2 TIP3 38722     37.239 -39.367  27.587  1.00  0.00      SOLV O
ATOM  45250  H1  TIP3 38722     36.384 -39.019  27.942  1.00  0.00      SOLV H
ATOM  45251  H2  TIP3 38722     37.683 -38.538  27.353  1.00  0.00      SOLV H
ATOM  45252  OH2 TIP3 38723     47.231 -43.404  23.707  1.00  0.00      SOLV O
ATOM  45253  H1  TIP3 38723     47.181 -44.145  24.323  1.00  0.00      SOLV H
ATOM  45254  H2  TIP3 38723     47.601 -42.702  24.270  1.00  0.00      SOLV H
ATOM  45255  OH2 TIP3 38724     36.300 -45.868  25.355  1.00  0.00      SOLV O
ATOM  45256  H1  TIP3 38724     36.688 -45.101  25.834  1.00  0.00      SOLV H
ATOM  45257  H2  TIP3 38724     37.007 -46.028  24.691  1.00  0.00      SOLV H
ATOM  45258  OH2 TIP3 38725     35.058 -38.033  28.452  1.00  0.00      SOLV O
ATOM  45259  H1  TIP3 38725     34.707 -37.158  28.190  1.00  0.00      SOLV H
ATOM  45260  H2  TIP3 38725     34.239 -38.402  28.860  1.00  0.00      SOLV H
ATOM  45261  OH2 TIP3 38726     43.768 -33.528  26.028  1.00  0.00      SOLV O
ATOM  45262  H1  TIP3 38726     42.827 -33.784  26.166  1.00  0.00      SOLV H
ATOM  45263  H2  TIP3 38726     43.666 -32.579  25.826  1.00  0.00      SOLV H
ATOM  45264  OH2 TIP3 38727     47.933 -44.475  27.495  1.00  0.00      SOLV O
ATOM  45265  H1  TIP3 38727     47.049 -44.159  27.248  1.00  0.00      SOLV H
ATOM  45266  H2  TIP3 38727     48.526 -43.896  26.974  1.00  0.00      SOLV H
ATOM  45267  OH2 TIP3 38728     41.995 -48.671  24.872  1.00  0.00      SOLV O
ATOM  45268  H1  TIP3 38728     42.101 -49.638  24.809  1.00  0.00      SOLV H
ATOM  45269  H2  TIP3 38728     41.067 -48.612  25.188  1.00  0.00      SOLV H
ATOM  45270  OH2 TIP3 38729     41.500 -32.496  22.502  1.00  0.00      SOLV O
ATOM  45271  H1  TIP3 38729     42.208 -33.059  22.125  1.00  0.00      SOLV H
ATOM  45272  H2  TIP3 38729     41.859 -31.607  22.282  1.00  0.00      SOLV H
ATOM  45273  OH2 TIP3 38730     43.406 -34.053  21.199  1.00  0.00      SOLV O
ATOM  45274  H1  TIP3 38730     43.260 -34.778  20.576  1.00  0.00      SOLV H
ATOM  45275  H2  TIP3 38730     43.589 -34.544  22.027  1.00  0.00      SOLV H
ATOM  45276  OH2 TIP3 38731     45.423 -34.814  29.615  1.00  0.00      SOLV O
ATOM  45277  H1  TIP3 38731     45.641 -35.411  28.868  1.00  0.00      SOLV H
ATOM  45278  H2  TIP3 38731     45.272 -33.959  29.160  1.00  0.00      SOLV H
ATOM  45279  OH2 TIP3 38732     41.182 -39.577  19.419  1.00  0.00      SOLV O
ATOM  45280  H1  TIP3 38732     40.378 -39.173  19.042  1.00  0.00      SOLV H
ATOM  45281  H2  TIP3 38732     41.857 -39.303  18.772  1.00  0.00      SOLV H
ATOM  45282  OH2 TIP3 38733     41.754 -40.985  16.342  1.00  0.00      SOLV O
ATOM  45283  H1  TIP3 38733     42.339 -40.632  17.037  1.00  0.00      SOLV H
ATOM  45284  H2  TIP3 38733     42.410 -41.442  15.789  1.00  0.00      SOLV H
ATOM  45285  OH2 TIP3 38734     48.335 -37.707  27.680  1.00  0.00      SOLV O
ATOM  45286  H1  TIP3 38734     47.457 -37.271  27.742  1.00  0.00      SOLV H
ATOM  45287  H2  TIP3 38734     48.722 -37.220  26.927  1.00  0.00      SOLV H
ATOM  45288  OH2 TIP3 38735     44.382 -38.291  20.273  1.00  0.00      SOLV O
ATOM  45289  H1  TIP3 38735     43.658 -38.264  20.945  1.00  0.00      SOLV H
ATOM  45290  H2  TIP3 38735     45.122 -38.620  20.821  1.00  0.00      SOLV H
ATOM  45291  OH2 TIP3 38736     44.899 -39.973  29.402  1.00  0.00      SOLV O
ATOM  45292  H1  TIP3 38736     44.635 -39.290  30.047  1.00  0.00      SOLV H
ATOM  45293  H2  TIP3 38736     44.145 -39.912  28.781  1.00  0.00      SOLV H
ATOM  45294  OH2 TIP3 38737     36.348 -40.464  22.077  1.00  0.00      SOLV O
ATOM  45295  H1  TIP3 38737     36.039 -41.310  21.732  1.00  0.00      SOLV H
ATOM  45296  H2  TIP3 38737     37.080 -40.795  22.656  1.00  0.00      SOLV H
ATOM  45297  OH2 TIP3 38738     36.431 -36.732  24.932  1.00  0.00      SOLV O
ATOM  45298  H1  TIP3 38738     36.583 -37.311  24.189  1.00  0.00      SOLV H
ATOM  45299  H2  TIP3 38738     37.267 -36.831  25.424  1.00  0.00      SOLV H
ATOM  45300  OH2 TIP3 38739     37.010 -41.465  25.870  1.00  0.00      SOLV O
ATOM  45301  H1  TIP3 38739     37.575 -41.200  25.129  1.00  0.00      SOLV H
ATOM  45302  H2  TIP3 38739     37.116 -40.720  26.504  1.00  0.00      SOLV H
ATOM  45303  OH2 TIP3 38740     41.192 -34.104  26.570  1.00  0.00      SOLV O
ATOM  45304  H1  TIP3 38740     40.745 -33.546  27.227  1.00  0.00      SOLV H
ATOM  45305  H2  TIP3 38740     41.154 -34.997  26.971  1.00  0.00      SOLV H
ATOM  45306  OH2 TIP3 38741     36.492 -36.914  30.596  1.00  0.00      SOLV O
ATOM  45307  H1  TIP3 38741     35.777 -36.455  31.081  1.00  0.00      SOLV H
ATOM  45308  H2  TIP3 38741     35.968 -37.373  29.909  1.00  0.00      SOLV H
ATOM  45309  OH2 TIP3 38742     43.584 -39.395  17.928  1.00  0.00      SOLV O
ATOM  45310  H1  TIP3 38742     43.937 -38.943  18.732  1.00  0.00      SOLV H
ATOM  45311  H2  TIP3 38742     43.876 -38.776  17.219  1.00  0.00      SOLV H
ATOM  45312  OH2 TIP3 38743     34.781 -41.596  29.797  1.00  0.00      SOLV O
ATOM  45313  H1  TIP3 38743     34.574 -41.003  30.547  1.00  0.00      SOLV H
ATOM  45314  H2  TIP3 38743     33.881 -41.926  29.599  1.00  0.00      SOLV H
ATOM  45315  OH2 TIP3 38744     39.156 -33.895  21.485  1.00  0.00      SOLV O
ATOM  45316  H1  TIP3 38744     39.583 -33.364  22.173  1.00  0.00      SOLV H
ATOM  45317  H2  TIP3 38744     38.457 -33.304  21.169  1.00  0.00      SOLV H
ATOM  45318  OH2 TIP3 38745     34.075 -35.692  31.350  1.00  0.00      SOLV O
ATOM  45319  H1  TIP3 38745     33.989 -35.689  30.376  1.00  0.00      SOLV H
ATOM  45320  H2  TIP3 38745     33.259 -36.159  31.630  1.00  0.00      SOLV H
ATOM  45321  OH2 TIP3 38746     49.846 -45.958  17.750  1.00  0.00      SOLV O
ATOM  45322  H1  TIP3 38746     48.953 -46.098  18.136  1.00  0.00      SOLV H
ATOM  45323  H2  TIP3 38746     49.800 -45.018  17.496  1.00  0.00      SOLV H
ATOM  45324  OH2 TIP3 38747     46.101 -31.975  16.223  1.00  0.00      SOLV O
ATOM  45325  H1  TIP3 38747     45.976 -31.012  16.373  1.00  0.00      SOLV H
ATOM  45326  H2  TIP3 38747     47.077 -32.052  16.241  1.00  0.00      SOLV H
ATOM  45327  OH2 TIP3 38748     31.144 -40.716  28.699  1.00  0.00      SOLV O
ATOM  45328  H1  TIP3 38748     30.678 -40.881  27.860  1.00  0.00      SOLV H
ATOM  45329  H2  TIP3 38748     31.492 -41.599  28.932  1.00  0.00      SOLV H
ATOM  45330  OH2 TIP3 38749     30.133 -38.188  25.798  1.00  0.00      SOLV O
ATOM  45331  H1  TIP3 38749     31.021 -37.852  25.622  1.00  0.00      SOLV H
ATOM  45332  H2  TIP3 38749     29.686 -37.415  26.166  1.00  0.00      SOLV H
ATOM  45333  OH2 TIP3 38750     46.987 -31.433  31.301  1.00  0.00      SOLV O
ATOM  45334  H1  TIP3 38750     47.146 -32.389  31.209  1.00  0.00      SOLV H
ATOM  45335  H2  TIP3 38750     46.048 -31.441  31.597  1.00  0.00      SOLV H
ATOM  45336  OH2 TIP3 38751     38.543 -34.929  30.037  1.00  0.00      SOLV O
ATOM  45337  H1  TIP3 38751     38.331 -34.133  30.575  1.00  0.00      SOLV H
ATOM  45338  H2  TIP3 38751     37.832 -35.537  30.321  1.00  0.00      SOLV H
ATOM  45339  OH2 TIP3 38752     37.839 -31.217  19.880  1.00  0.00      SOLV O
ATOM  45340  H1  TIP3 38752     37.682 -31.311  18.919  1.00  0.00      SOLV H
ATOM  45341  H2  TIP3 38752     37.412 -30.369  20.088  1.00  0.00      SOLV H
ATOM  45342  OH2 TIP3 38753     40.832 -30.947  16.844  1.00  0.00      SOLV O
ATOM  45343  H1  TIP3 38753     41.545 -31.468  16.420  1.00  0.00      SOLV H
ATOM  45344  H2  TIP3 38753     40.946 -31.156  17.792  1.00  0.00      SOLV H
ATOM  45345  OH2 TIP3 38754     40.613 -31.145  19.607  1.00  0.00      SOLV O
ATOM  45346  H1  TIP3 38754     39.671 -31.345  19.800  1.00  0.00      SOLV H
ATOM  45347  H2  TIP3 38754     41.067 -31.724  20.234  1.00  0.00      SOLV H
ATOM  45348  OH2 TIP3 38755     47.090 -40.471  31.655  1.00  0.00      SOLV O
ATOM  45349  H1  TIP3 38755     46.433 -40.242  30.982  1.00  0.00      SOLV H
ATOM  45350  H2  TIP3 38755     47.387 -41.353  31.367  1.00  0.00      SOLV H
ATOM  45351  OH2 TIP3 38756     32.761 -38.675  29.666  1.00  0.00      SOLV O
ATOM  45352  H1  TIP3 38756     33.070 -39.017  30.532  1.00  0.00      SOLV H
ATOM  45353  H2  TIP3 38756     32.118 -39.367  29.401  1.00  0.00      SOLV H
ATOM  45354  OH2 TIP3 38757     39.231 -48.671  25.629  1.00  0.00      SOLV O
ATOM  45355  H1  TIP3 38757     38.428 -49.069  25.223  1.00  0.00      SOLV H
ATOM  45356  H2  TIP3 38757     38.798 -47.985  26.170  1.00  0.00      SOLV H
ATOM  45357  OH2 TIP3 38758     43.715 -47.405  29.017  1.00  0.00      SOLV O
ATOM  45358  H1  TIP3 38758     44.241 -47.694  29.786  1.00  0.00      SOLV H
ATOM  45359  H2  TIP3 38758     42.850 -47.847  29.167  1.00  0.00      SOLV H
ATOM  45360  OH2 TIP3 38759     45.478 -42.762  29.857  1.00  0.00      SOLV O
ATOM  45361  H1  TIP3 38759     44.939 -43.110  30.601  1.00  0.00      SOLV H
ATOM  45362  H2  TIP3 38759     45.069 -41.894  29.688  1.00  0.00      SOLV H
ATOM  45363  OH2 TIP3 38760     44.659 -38.042  15.745  1.00  0.00      SOLV O
ATOM  45364  H1  TIP3 38760     44.610 -38.113  14.771  1.00  0.00      SOLV H
ATOM  45365  H2  TIP3 38760     45.251 -37.280  15.852  1.00  0.00      SOLV H
ATOM  45366  OH2 TIP3 38761     42.572 -45.177  16.410  1.00  0.00      SOLV O
ATOM  45367  H1  TIP3 38761     42.127 -45.383  17.250  1.00  0.00      SOLV H
ATOM  45368  H2  TIP3 38761     42.420 -46.013  15.932  1.00  0.00      SOLV H
ATOM  45369  OH2 TIP3 38762     37.559 -43.973  26.862  1.00  0.00      SOLV O
ATOM  45370  H1  TIP3 38762     36.898 -44.123  27.571  1.00  0.00      SOLV H
ATOM  45371  H2  TIP3 38762     37.296 -43.080  26.543  1.00  0.00      SOLV H
ATOM  45372  OH2 TIP3 38763     37.507 -43.803  21.729  1.00  0.00      SOLV O
ATOM  45373  H1  TIP3 38763     36.692 -44.343  21.614  1.00  0.00      SOLV H
ATOM  45374  H2  TIP3 38763     37.985 -44.025  20.897  1.00  0.00      SOLV H
ATOM  45375  OH2 TIP3 38764     42.627 -41.615  20.520  1.00  0.00      SOLV O
ATOM  45376  H1  TIP3 38764     41.994 -40.922  20.229  1.00  0.00      SOLV H
ATOM  45377  H2  TIP3 38764     43.344 -41.498  19.874  1.00  0.00      SOLV H
ATOM  45378  OH2 TIP3 38765     41.675 -41.648  31.944  1.00  0.00      SOLV O
ATOM  45379  H1  TIP3 38765     41.447 -42.547  32.270  1.00  0.00      SOLV H
ATOM  45380  H2  TIP3 38765     42.508 -41.479  32.416  1.00  0.00      SOLV H
ATOM  45381  OH2 TIP3 38766     43.696 -41.754  23.325  1.00  0.00      SOLV O
ATOM  45382  H1  TIP3 38766     43.257 -41.296  22.585  1.00  0.00      SOLV H
ATOM  45383  H2  TIP3 38766     44.169 -42.454  22.828  1.00  0.00      SOLV H
ATOM  45384  OH2 TIP3 38767     35.382 -44.470  28.583  1.00  0.00      SOLV O
ATOM  45385  H1  TIP3 38767     35.209 -44.052  29.441  1.00  0.00      SOLV H
ATOM  45386  H2  TIP3 38767     35.190 -45.402  28.781  1.00  0.00      SOLV H
ATOM  45387  OH2 TIP3 38768     39.365 -45.875  15.302  1.00  0.00      SOLV O
ATOM  45388  H1  TIP3 38768     39.116 -46.263  16.165  1.00  0.00      SOLV H
ATOM  45389  H2  TIP3 38768     38.500 -45.594  14.960  1.00  0.00      SOLV H
ATOM  45390  OH2 TIP3 38769     33.126 -48.341  22.471  1.00  0.00      SOLV O
ATOM  45391  H1  TIP3 38769     33.724 -48.162  23.228  1.00  0.00      SOLV H
ATOM  45392  H2  TIP3 38769     33.725 -48.533  21.736  1.00  0.00      SOLV H
ATOM  45393  OH2 TIP3 38770     34.044 -47.291  17.900  1.00  0.00      SOLV O
ATOM  45394  H1  TIP3 38770     34.423 -46.561  17.363  1.00  0.00      SOLV H
ATOM  45395  H2  TIP3 38770     33.215 -46.854  18.201  1.00  0.00      SOLV H
ATOM  45396  OH2 TIP3 38771     42.470 -40.495  27.922  1.00  0.00      SOLV O
ATOM  45397  H1  TIP3 38771     43.017 -41.049  27.321  1.00  0.00      SOLV H
ATOM  45398  H2  TIP3 38771     42.176 -41.160  28.571  1.00  0.00      SOLV H
ATOM  45399  OH2 TIP3 38772     40.836 -45.287  22.744  1.00  0.00      SOLV O
ATOM  45400  H1  TIP3 38772     39.956 -45.608  23.029  1.00  0.00      SOLV H
ATOM  45401  H2  TIP3 38772     41.320 -45.305  23.584  1.00  0.00      SOLV H
ATOM  45402  OH2 TIP3 38773     35.418 -45.561  21.586  1.00  0.00      SOLV O
ATOM  45403  H1  TIP3 38773     34.515 -45.615  21.210  1.00  0.00      SOLV H
ATOM  45404  H2  TIP3 38773     35.857 -46.355  21.232  1.00  0.00      SOLV H
ATOM  45405  OH2 TIP3 38774     38.700 -44.284  19.308  1.00  0.00      SOLV O
ATOM  45406  H1  TIP3 38774     39.626 -43.978  19.392  1.00  0.00      SOLV H
ATOM  45407  H2  TIP3 38774     38.385 -43.874  18.479  1.00  0.00      SOLV H
ATOM  45408  OH2 TIP3 38775     45.153 -44.468  25.945  1.00  0.00      SOLV O
ATOM  45409  H1  TIP3 38775     44.586 -44.680  26.722  1.00  0.00      SOLV H
ATOM  45410  H2  TIP3 38775     44.750 -45.025  25.260  1.00  0.00      SOLV H
ATOM  45411  OH2 TIP3 38776     37.269 -43.632  16.904  1.00  0.00      SOLV O
ATOM  45412  H1  TIP3 38776     36.756 -44.089  16.208  1.00  0.00      SOLV H
ATOM  45413  H2  TIP3 38776     37.895 -43.131  16.348  1.00  0.00      SOLV H
ATOM  45414  OH2 TIP3 38777     43.042 -28.735  32.343  1.00  0.00      SOLV O
ATOM  45415  H1  TIP3 38777     43.181 -28.269  31.498  1.00  0.00      SOLV H
ATOM  45416  H2  TIP3 38777     43.598 -28.212  32.949  1.00  0.00      SOLV H
ATOM  45417  OH2 TIP3 38778     33.876 -39.865  31.885  1.00  0.00      SOLV O
ATOM  45418  H1  TIP3 38778     34.467 -39.539  32.592  1.00  0.00      SOLV H
ATOM  45419  H2  TIP3 38778     33.141 -40.241  32.399  1.00  0.00      SOLV H
ATOM  45420  OH2 TIP3 38779     40.989 -42.337  24.610  1.00  0.00      SOLV O
ATOM  45421  H1  TIP3 38779     41.827 -42.541  24.170  1.00  0.00      SOLV H
ATOM  45422  H2  TIP3 38779     41.062 -42.855  25.432  1.00  0.00      SOLV H
ATOM  45423  OH2 TIP3 38780     37.662 -47.484  21.077  1.00  0.00      SOLV O
ATOM  45424  H1  TIP3 38780     37.520 -48.447  21.162  1.00  0.00      SOLV H
ATOM  45425  H2  TIP3 38780     38.428 -47.436  20.491  1.00  0.00      SOLV H
ATOM  45426  OH2 TIP3 38781     40.370 -44.226  27.062  1.00  0.00      SOLV O
ATOM  45427  H1  TIP3 38781     39.413 -44.023  27.100  1.00  0.00      SOLV H
ATOM  45428  H2  TIP3 38781     40.730 -43.757  27.841  1.00  0.00      SOLV H
ATOM  45429  OH2 TIP3 38782     38.838 -38.255  18.777  1.00  0.00      SOLV O
ATOM  45430  H1  TIP3 38782     38.350 -39.008  18.396  1.00  0.00      SOLV H
ATOM  45431  H2  TIP3 38782     38.577 -38.231  19.724  1.00  0.00      SOLV H
ATOM  45432  OH2 TIP3 38783     45.861 -36.555  27.512  1.00  0.00      SOLV O
ATOM  45433  H1  TIP3 38783     46.191 -35.886  26.871  1.00  0.00      SOLV H
ATOM  45434  H2  TIP3 38783     45.075 -36.911  27.049  1.00  0.00      SOLV H
ATOM  45435  OH2 TIP3 38784     44.847 -43.729  16.874  1.00  0.00      SOLV O
ATOM  45436  H1  TIP3 38784     43.908 -43.991  16.744  1.00  0.00      SOLV H
ATOM  45437  H2  TIP3 38784     44.786 -42.878  17.359  1.00  0.00      SOLV H
ATOM  45438  OH2 TIP3 38785     40.148 -37.481  29.938  1.00  0.00      SOLV O
ATOM  45439  H1  TIP3 38785     40.061 -37.974  30.765  1.00  0.00      SOLV H
ATOM  45440  H2  TIP3 38785     39.602 -36.697  30.103  1.00  0.00      SOLV H
ATOM  45441  OH2 TIP3 38786     44.888 -41.696  18.610  1.00  0.00      SOLV O
ATOM  45442  H1  TIP3 38786     45.762 -41.531  19.020  1.00  0.00      SOLV H
ATOM  45443  H2  TIP3 38786     44.664 -40.829  18.214  1.00  0.00      SOLV H
ATOM  45444  OH2 TIP3 38787     34.478 -40.424  24.524  1.00  0.00      SOLV O
ATOM  45445  H1  TIP3 38787     35.197 -40.376  23.892  1.00  0.00      SOLV H
ATOM  45446  H2  TIP3 38787     34.706 -41.206  25.057  1.00  0.00      SOLV H
ATOM  45447  OH2 TIP3 38788     40.316 -36.140  17.826  1.00  0.00      SOLV O
ATOM  45448  H1  TIP3 38788     39.702 -35.403  18.053  1.00  0.00      SOLV H
ATOM  45449  H2  TIP3 38788     39.760 -36.911  18.048  1.00  0.00      SOLV H
ATOM  45450  OH2 TIP3 38789     32.342 -43.004  29.781  1.00  0.00      SOLV O
ATOM  45451  H1  TIP3 38789     32.262 -43.176  30.738  1.00  0.00      SOLV H
ATOM  45452  H2  TIP3 38789     31.719 -43.651  29.402  1.00  0.00      SOLV H
ATOM  45453  OH2 TIP3 38790     38.960 -40.991  32.008  1.00  0.00      SOLV O
ATOM  45454  H1  TIP3 38790     38.682 -41.417  31.179  1.00  0.00      SOLV H
ATOM  45455  H2  TIP3 38790     39.935 -41.021  31.925  1.00  0.00      SOLV H
ATOM  45456  OH2 TIP3 38791     41.437 -34.474  29.902  1.00  0.00      SOLV O
ATOM  45457  H1  TIP3 38791     40.490 -34.615  29.740  1.00  0.00      SOLV H
ATOM  45458  H2  TIP3 38791     41.415 -34.160  30.832  1.00  0.00      SOLV H
ATOM  45459  OH2 TIP3 38792     49.358 -39.865  18.351  1.00  0.00      SOLV O
ATOM  45460  H1  TIP3 38792     48.908 -40.279  17.579  1.00  0.00      SOLV H
ATOM  45461  H2  TIP3 38792     49.173 -38.930  18.128  1.00  0.00      SOLV H
ATOM  45462  OH2 TIP3 38793     47.562 -34.344  31.159  1.00  0.00      SOLV O
ATOM  45463  H1  TIP3 38793     46.643 -34.477  30.825  1.00  0.00      SOLV H
ATOM  45464  H2  TIP3 38793     48.044 -34.287  30.306  1.00  0.00      SOLV H
ATOM  45465  OH2 TIP3 38794     44.919 -32.144  18.728  1.00  0.00      SOLV O
ATOM  45466  H1  TIP3 38794     44.763 -33.021  19.104  1.00  0.00      SOLV H
ATOM  45467  H2  TIP3 38794     45.271 -32.333  17.840  1.00  0.00      SOLV H
ATOM  45468  OH2 TIP3 38795     43.964 -37.982  25.856  1.00  0.00      SOLV O
ATOM  45469  H1  TIP3 38795     43.126 -38.458  25.711  1.00  0.00      SOLV H
ATOM  45470  H2  TIP3 38795     44.591 -38.549  25.370  1.00  0.00      SOLV H
ATOM  45471  OH2 TIP3 38796     33.226 -42.755  16.656  1.00  0.00      SOLV O
ATOM  45472  H1  TIP3 38796     33.532 -41.856  16.767  1.00  0.00      SOLV H
ATOM  45473  H2  TIP3 38796     32.266 -42.655  16.637  1.00  0.00      SOLV H
ATOM  45474  OH2 TIP3 38797     37.779 -38.189  21.381  1.00  0.00      SOLV O
ATOM  45475  H1  TIP3 38797     37.437 -37.323  21.654  1.00  0.00      SOLV H
ATOM  45476  H2  TIP3 38797     37.319 -38.808  21.977  1.00  0.00      SOLV H
ATOM  45477  OH2 TIP3 38798     36.613 -33.994  27.861  1.00  0.00      SOLV O
ATOM  45478  H1  TIP3 38798     36.878 -33.103  27.578  1.00  0.00      SOLV H
ATOM  45479  H2  TIP3 38798     37.324 -34.218  28.484  1.00  0.00      SOLV H
ATOM  45480  OH2 TIP3 38799     34.664 -33.807  20.960  1.00  0.00      SOLV O
ATOM  45481  H1  TIP3 38799     33.737 -33.962  21.142  1.00  0.00      SOLV H
ATOM  45482  H2  TIP3 38799     34.798 -32.911  21.318  1.00  0.00      SOLV H
ATOM  45483  OH2 TIP3 38800     41.254 -36.715  27.487  1.00  0.00      SOLV O
ATOM  45484  H1  TIP3 38800     41.016 -36.999  28.395  1.00  0.00      SOLV H
ATOM  45485  H2  TIP3 38800     42.146 -37.079  27.398  1.00  0.00      SOLV H
ATOM  45486  OH2 TIP3 38801     43.202 -34.903  16.565  1.00  0.00      SOLV O
ATOM  45487  H1  TIP3 38801     43.581 -35.220  17.413  1.00  0.00      SOLV H
ATOM  45488  H2  TIP3 38801     42.303 -35.265  16.633  1.00  0.00      SOLV H
ATOM  45489  OH2 TIP3 38802     42.424 -31.424  29.894  1.00  0.00      SOLV O
ATOM  45490  H1  TIP3 38802     41.866 -32.083  29.446  1.00  0.00      SOLV H
ATOM  45491  H2  TIP3 38802     42.319 -30.643  29.307  1.00  0.00      SOLV H
ATOM  45492  OH2 TIP3 38803     45.938 -29.262  16.818  1.00  0.00      SOLV O
ATOM  45493  H1  TIP3 38803     46.353 -28.390  16.708  1.00  0.00      SOLV H
ATOM  45494  H2  TIP3 38803     45.037 -28.983  17.092  1.00  0.00      SOLV H
ATOM  45495  OH2 TIP3 38804     35.368 -47.412  29.284  1.00  0.00      SOLV O
ATOM  45496  H1  TIP3 38804     34.399 -47.379  29.355  1.00  0.00      SOLV H
ATOM  45497  H2  TIP3 38804     35.572 -48.165  29.864  1.00  0.00      SOLV H
ATOM  45498  OH2 TIP3 38805     44.412 -35.836  18.877  1.00  0.00      SOLV O
ATOM  45499  H1  TIP3 38805     44.375 -36.675  19.376  1.00  0.00      SOLV H
ATOM  45500  H2  TIP3 38805     45.342 -35.579  19.015  1.00  0.00      SOLV H
ATOM  45501  OH2 TIP3 38806     31.167 -36.321  27.791  1.00  0.00      SOLV O
ATOM  45502  H1  TIP3 38806     31.642 -37.163  27.794  1.00  0.00      SOLV H
ATOM  45503  H2  TIP3 38806     31.268 -36.048  28.704  1.00  0.00      SOLV H
ATOM  45504  OH2 TIP3 38807     37.418 -35.880  15.131  1.00  0.00      SOLV O
ATOM  45505  H1  TIP3 38807     37.637 -36.589  14.508  1.00  0.00      SOLV H
ATOM  45506  H2  TIP3 38807     36.979 -36.338  15.848  1.00  0.00      SOLV H
ATOM  45507  OH2 TIP3 38808     43.787 -44.741  28.279  1.00  0.00      SOLV O
ATOM  45508  H1  TIP3 38808     44.363 -44.392  28.976  1.00  0.00      SOLV H
ATOM  45509  H2  TIP3 38808     43.658 -45.671  28.558  1.00  0.00      SOLV H
ATOM  45510  OH2 TIP3 38809     44.675 -44.870  19.470  1.00  0.00      SOLV O
ATOM  45511  H1  TIP3 38809     44.687 -44.348  18.647  1.00  0.00      SOLV H
ATOM  45512  H2  TIP3 38809     44.908 -44.201  20.144  1.00  0.00      SOLV H
ATOM  45513  OH2 TIP3 38810     38.398 -34.179  18.253  1.00  0.00      SOLV O
ATOM  45514  H1  TIP3 38810     37.428 -34.071  18.302  1.00  0.00      SOLV H
ATOM  45515  H2  TIP3 38810     38.613 -33.511  17.580  1.00  0.00      SOLV H
ATOM  45516  OH2 TIP3 38811     41.323 -44.041  20.225  1.00  0.00      SOLV O
ATOM  45517  H1  TIP3 38811     41.897 -43.254  20.347  1.00  0.00      SOLV H
ATOM  45518  H2  TIP3 38811     41.169 -44.318  21.153  1.00  0.00      SOLV H
ATOM  45519  OH2 TIP3 38812     41.628 -42.825  29.314  1.00  0.00      SOLV O
ATOM  45520  H1  TIP3 38812     41.450 -42.441  30.194  1.00  0.00      SOLV H
ATOM  45521  H2  TIP3 38812     42.349 -43.444  29.503  1.00  0.00      SOLV H
ATOM  45522  OH2 TIP3 38813     43.052 -46.556  21.057  1.00  0.00      SOLV O
ATOM  45523  H1  TIP3 38813     42.668 -46.045  21.792  1.00  0.00      SOLV H
ATOM  45524  H2  TIP3 38813     43.617 -45.880  20.624  1.00  0.00      SOLV H
ATOM  45525  OH2 TIP3 38814     35.545 -34.038  18.265  1.00  0.00      SOLV O
ATOM  45526  H1  TIP3 38814     35.368 -33.217  17.756  1.00  0.00      SOLV H
ATOM  45527  H2  TIP3 38814     35.224 -33.796  19.153  1.00  0.00      SOLV H
ATOM  45528  OH2 TIP3 38815     38.705 -46.898  17.780  1.00  0.00      SOLV O
ATOM  45529  H1  TIP3 38815     38.378 -46.128  18.274  1.00  0.00      SOLV H
ATOM  45530  H2  TIP3 38815     39.641 -46.920  18.078  1.00  0.00      SOLV H
ATOM  45531  OH2 TIP3 38816     48.116 -42.836  30.310  1.00  0.00      SOLV O
ATOM  45532  H1  TIP3 38816     47.153 -42.971  30.165  1.00  0.00      SOLV H
ATOM  45533  H2  TIP3 38816     48.421 -42.816  29.393  1.00  0.00      SOLV H
ATOM  45534  OH2 TIP3 38817     45.525 -39.774  24.225  1.00  0.00      SOLV O
ATOM  45535  H1  TIP3 38817     44.882 -40.482  24.039  1.00  0.00      SOLV H
ATOM  45536  H2  TIP3 38817     46.201 -40.247  24.760  1.00  0.00      SOLV H
ATOM  45537  OH2 TIP3 38818     34.389 -45.230  16.126  1.00  0.00      SOLV O
ATOM  45538  H1  TIP3 38818     34.102 -44.298  16.206  1.00  0.00      SOLV H
ATOM  45539  H2  TIP3 38818     33.678 -45.604  15.594  1.00  0.00      SOLV H
ATOM  45540  OH2 TIP3 38819     43.458 -30.680  25.945  1.00  0.00      SOLV O
ATOM  45541  H1  TIP3 38819     43.114 -30.074  25.257  1.00  0.00      SOLV H
ATOM  45542  H2  TIP3 38819     44.352 -30.292  26.065  1.00  0.00      SOLV H
ATOM  45543  OH2 TIP3 38820     36.921 -49.802  24.705  1.00  0.00      SOLV O
ATOM  45544  H1  TIP3 38820     36.743 -49.870  23.743  1.00  0.00      SOLV H
ATOM  45545  H2  TIP3 38820     36.806 -50.729  25.004  1.00  0.00      SOLV H
ATOM  45546  OH2 TIP3 38821     29.682 -34.783  32.259  1.00  0.00      SOLV O
ATOM  45547  H1  TIP3 38821     30.392 -34.838  32.927  1.00  0.00      SOLV H
ATOM  45548  H2  TIP3 38821     29.614 -35.717  31.985  1.00  0.00      SOLV H
ATOM  45549  OH2 TIP3 38822     34.421 -34.314  33.814  1.00  0.00      SOLV O
ATOM  45550  H1  TIP3 38822     35.319 -34.517  34.112  1.00  0.00      SOLV H
ATOM  45551  H2  TIP3 38822     34.443 -34.654  32.900  1.00  0.00      SOLV H
ATOM  45552  OH2 TIP3 38823     38.666 -33.507  15.505  1.00  0.00      SOLV O
ATOM  45553  H1  TIP3 38823     38.039 -34.238  15.297  1.00  0.00      SOLV H
ATOM  45554  H2  TIP3 38823     39.269 -33.585  14.754  1.00  0.00      SOLV H
ATOM  45555  OH2 TIP3 38824     41.196 -33.736  32.533  1.00  0.00      SOLV O
ATOM  45556  H1  TIP3 38824     41.120 -34.620  32.949  1.00  0.00      SOLV H
ATOM  45557  H2  TIP3 38824     41.790 -33.261  33.145  1.00  0.00      SOLV H
ATOM  45558  OH2 TIP3 38825     42.879 -32.102  15.431  1.00  0.00      SOLV O
ATOM  45559  H1  TIP3 38825     43.396 -32.785  15.881  1.00  0.00      SOLV H
ATOM  45560  H2  TIP3 38825     43.523 -31.720  14.809  1.00  0.00      SOLV H
ATOM  45561  OH2 TIP3 38826     37.954 -38.464  32.590  1.00  0.00      SOLV O
ATOM  45562  H1  TIP3 38826     37.598 -38.288  31.703  1.00  0.00      SOLV H
ATOM  45563  H2  TIP3 38826     38.402 -39.331  32.472  1.00  0.00      SOLV H
ATOM  45564  OH2 TIP3 38827     40.508 -36.084  14.978  1.00  0.00      SOLV O
ATOM  45565  H1  TIP3 38827     40.177 -36.068  15.894  1.00  0.00      SOLV H
ATOM  45566  H2  TIP3 38827     40.555 -37.043  14.799  1.00  0.00      SOLV H
ATOM  45567  OH2 TIP3 38828     43.399 -36.717  30.001  1.00  0.00      SOLV O
ATOM  45568  H1  TIP3 38828     44.001 -35.956  29.887  1.00  0.00      SOLV H
ATOM  45569  H2  TIP3 38828     42.537 -36.270  29.994  1.00  0.00      SOLV H
ATOM  45570  OH2 TIP3 38829     37.474 -40.486  17.757  1.00  0.00      SOLV O
ATOM  45571  H1  TIP3 38829     37.276 -41.357  18.123  1.00  0.00      SOLV H
ATOM  45572  H2  TIP3 38829     37.953 -40.785  16.948  1.00  0.00      SOLV H
ATOM  45573  OH2 TIP3 38830     37.510 -42.738  29.949  1.00  0.00      SOLV O
ATOM  45574  H1  TIP3 38830     36.653 -42.306  30.127  1.00  0.00      SOLV H
ATOM  45575  H2  TIP3 38830     37.859 -42.190  29.223  1.00  0.00      SOLV H
ATOM  45576  OH2 TIP3 38831     39.045 -41.800  15.862  1.00  0.00      SOLV O
ATOM  45577  H1  TIP3 38831     38.939 -41.765  14.890  1.00  0.00      SOLV H
ATOM  45578  H2  TIP3 38831     39.950 -41.440  15.971  1.00  0.00      SOLV H
ATOM  45579  OH2 TIP3 38832     41.407 -38.617  33.303  1.00  0.00      SOLV O
ATOM  45580  H1  TIP3 38832     42.327 -38.367  33.154  1.00  0.00      SOLV H
ATOM  45581  H2  TIP3 38832     41.494 -39.417  33.845  1.00  0.00      SOLV H
ATOM  45582  OH2 TIP3 38833     47.131 -36.465  15.286  1.00  0.00      SOLV O
ATOM  45583  H1  TIP3 38833     47.019 -36.836  14.394  1.00  0.00      SOLV H
ATOM  45584  H2  TIP3 38833     46.733 -35.573  15.150  1.00  0.00      SOLV H
ATOM  45585  OH2 TIP3 38834     38.845 -45.009  30.986  1.00  0.00      SOLV O
ATOM  45586  H1  TIP3 38834     39.071 -45.656  30.296  1.00  0.00      SOLV H
ATOM  45587  H2  TIP3 38834     38.420 -44.291  30.473  1.00  0.00      SOLV H
ATOM  45588  OH2 TIP3 38835     39.679 -46.496  28.529  1.00  0.00      SOLV O
ATOM  45589  H1  TIP3 38835     39.977 -45.813  27.895  1.00  0.00      SOLV H
ATOM  45590  H2  TIP3 38835     38.830 -46.789  28.131  1.00  0.00      SOLV H
ATOM  45591  OH2 TIP3 38836     39.276 -40.869  28.709  1.00  0.00      SOLV O
ATOM  45592  H1  TIP3 38836     40.098 -40.621  28.269  1.00  0.00      SOLV H
ATOM  45593  H2  TIP3 38836     38.669 -40.154  28.443  1.00  0.00      SOLV H
ATOM  45594  OH2 TIP3 38837     44.149 -41.451  33.721  1.00  0.00      SOLV O
ATOM  45595  H1  TIP3 38837     44.733 -42.222  33.674  1.00  0.00      SOLV H
ATOM  45596  H2  TIP3 38837     44.786 -40.721  33.731  1.00  0.00      SOLV H
ATOM  45597  OH2 TIP3 38838     44.531 -38.354  31.829  1.00  0.00      SOLV O
ATOM  45598  H1  TIP3 38838     43.992 -37.760  31.257  1.00  0.00      SOLV H
ATOM  45599  H2  TIP3 38838     45.420 -37.967  31.663  1.00  0.00      SOLV H
ATOM  45600  OH2 TIP3 38839     37.016 -44.522  33.037  1.00  0.00      SOLV O
ATOM  45601  H1  TIP3 38839     36.339 -45.191  32.817  1.00  0.00      SOLV H
ATOM  45602  H2  TIP3 38839     37.580 -44.543  32.244  1.00  0.00      SOLV H
ATOM  45603  OH2 TIP3 38840     41.271 -48.636  28.938  1.00  0.00      SOLV O
ATOM  45604  H1  TIP3 38840     40.739 -47.810  28.845  1.00  0.00      SOLV H
ATOM  45605  H2  TIP3 38840     40.682 -49.281  28.502  1.00  0.00      SOLV H
ATOM  45606  OH2 TIP3 38841     41.064 -44.206  32.506  1.00  0.00      SOLV O
ATOM  45607  H1  TIP3 38841     40.834 -44.505  33.404  1.00  0.00      SOLV H
ATOM  45608  H2  TIP3 38841     40.282 -44.546  32.018  1.00  0.00      SOLV H
ATOM  45609  OH2 TIP3 38842     43.815 -44.069  31.551  1.00  0.00      SOLV O
ATOM  45610  H1  TIP3 38842     42.919 -44.286  31.871  1.00  0.00      SOLV H
ATOM  45611  H2  TIP3 38842     44.379 -44.452  32.253  1.00  0.00      SOLV H
ATOM  45612  OH2 TIP3 38843     45.837 -44.763  33.487  1.00  0.00      SOLV O
ATOM  45613  H1  TIP3 38843     46.041 -45.718  33.526  1.00  0.00      SOLV H
ATOM  45614  H2  TIP3 38843     45.485 -44.578  34.387  1.00  0.00      SOLV H
ATOM  45615  OH2 TIP3 38844     35.804 -47.010  32.619  1.00  0.00      SOLV O
ATOM  45616  H1  TIP3 38844     36.199 -47.695  32.059  1.00  0.00      SOLV H
ATOM  45617  H2  TIP3 38844     35.928 -47.386  33.511  1.00  0.00      SOLV H
ATOM  45618  OH2 TIP3 38845     41.686 -49.140  31.604  1.00  0.00      SOLV O
ATOM  45619  H1  TIP3 38845     42.522 -49.645  31.581  1.00  0.00      SOLV H
ATOM  45620  H2  TIP3 38845     41.498 -49.031  30.651  1.00  0.00      SOLV H
ATOM  45621  OH2 TIP3 38846     41.527 -47.488  33.758  1.00  0.00      SOLV O
ATOM  45622  H1  TIP3 38846     41.528 -47.988  32.913  1.00  0.00      SOLV H
ATOM  45623  H2  TIP3 38846     40.715 -46.941  33.682  1.00  0.00      SOLV H
ATOM  45624  OH2 TIP3 38847     35.343 -31.588  17.027  1.00  0.00      SOLV O
ATOM  45625  H1  TIP3 38847     36.291 -31.360  16.930  1.00  0.00      SOLV H
ATOM  45626  H2  TIP3 38847     34.953 -31.138  16.265  1.00  0.00      SOLV H
ATOM  45627  OH2 TIP3 38848     45.742 -29.204  26.230  1.00  0.00      SOLV O
ATOM  45628  H1  TIP3 38848     45.767 -29.062  27.192  1.00  0.00      SOLV H
ATOM  45629  H2  TIP3 38848     46.298 -28.479  25.913  1.00  0.00      SOLV H
ATOM  45630  OH2 TIP3 38849     45.525 -29.740  29.057  1.00  0.00      SOLV O
ATOM  45631  H1  TIP3 38849     45.321 -30.639  28.731  1.00  0.00      SOLV H
ATOM  45632  H2  TIP3 38849     46.154 -29.957  29.762  1.00  0.00      SOLV H
ATOM  45633  OH2 TIP3 38850     45.469 -34.312  33.765  1.00  0.00      SOLV O
ATOM  45634  H1  TIP3 38850     44.636 -34.579  34.195  1.00  0.00      SOLV H
ATOM  45635  H2  TIP3 38850     45.642 -33.438  34.171  1.00  0.00      SOLV H
ATOM  45636  OH2 TIP3 38851     47.296 -35.462  19.225  1.00  0.00      SOLV O
ATOM  45637  H1  TIP3 38851     47.913 -34.726  19.404  1.00  0.00      SOLV H
ATOM  45638  H2  TIP3 38851     47.544 -36.077  19.951  1.00  0.00      SOLV H
ATOM  45639  OH2 TIP3 38852     48.341 -37.115  21.103  1.00  0.00      SOLV O
ATOM  45640  H1  TIP3 38852     47.728 -37.796  21.454  1.00  0.00      SOLV H
ATOM  45641  H2  TIP3 38852     48.776 -36.774  21.912  1.00  0.00      SOLV H
ATOM  45642  OH2 TIP3 38853     47.211 -34.590  26.196  1.00  0.00      SOLV O
ATOM  45643  H1  TIP3 38853     48.032 -34.780  25.713  1.00  0.00      SOLV H
ATOM  45644  H2  TIP3 38853     47.002 -33.689  25.884  1.00  0.00      SOLV H
ATOM  45645  OH2 TIP3 38854     44.778 -32.436  28.438  1.00  0.00      SOLV O
ATOM  45646  H1  TIP3 38854     43.953 -32.269  28.925  1.00  0.00      SOLV H
ATOM  45647  H2  TIP3 38854     44.453 -32.859  27.615  1.00  0.00      SOLV H
ATOM  45648  OH2 TIP3 38855     48.634 -37.154  17.478  1.00  0.00      SOLV O
ATOM  45649  H1  TIP3 38855     48.024 -36.988  16.722  1.00  0.00      SOLV H
ATOM  45650  H2  TIP3 38855     48.212 -36.577  18.148  1.00  0.00      SOLV H
ATOM  45651  OH2 TIP3 38856     48.097 -40.316  16.000  1.00  0.00      SOLV O
ATOM  45652  H1  TIP3 38856     47.786 -39.691  15.336  1.00  0.00      SOLV H
ATOM  45653  H2  TIP3 38856     48.015 -41.176  15.533  1.00  0.00      SOLV H
ATOM  45654  OH2 TIP3 38857     46.618 -39.236  21.716  1.00  0.00      SOLV O
ATOM  45655  H1  TIP3 38857     46.882 -40.165  21.616  1.00  0.00      SOLV H
ATOM  45656  H2  TIP3 38857     46.286 -39.225  22.640  1.00  0.00      SOLV H
ATOM  45657  OH2 TIP3 38858     31.847 -42.315  25.723  1.00  0.00      SOLV O
ATOM  45658  H1  TIP3 38858     32.037 -42.307  24.760  1.00  0.00      SOLV H
ATOM  45659  H2  TIP3 38858     32.749 -42.211  26.094  1.00  0.00      SOLV H
ATOM  45660  OH2 TIP3 38859     46.870 -37.106  31.434  1.00  0.00      SOLV O
ATOM  45661  H1  TIP3 38859     47.737 -37.571  31.460  1.00  0.00      SOLV H
ATOM  45662  H2  TIP3 38859     47.137 -36.190  31.250  1.00  0.00      SOLV H
ATOM  45663  OH2 TIP3 38860     48.999 -38.629  31.861  1.00  0.00      SOLV O
ATOM  45664  H1  TIP3 38860     48.316 -39.334  31.865  1.00  0.00      SOLV H
ATOM  45665  H2  TIP3 38860     49.809 -39.176  31.919  1.00  0.00      SOLV H
ATOM  45666  OH2 TIP3 38861     48.118 -42.916  15.143  1.00  0.00      SOLV O
ATOM  45667  H1  TIP3 38861     48.821 -43.187  15.769  1.00  0.00      SOLV H
ATOM  45668  H2  TIP3 38861     47.459 -43.626  15.215  1.00  0.00      SOLV H
ATOM  45669  OH2 TIP3 38862     47.244 -41.647  20.110  1.00  0.00      SOLV O
ATOM  45670  H1  TIP3 38862     47.818 -42.444  20.192  1.00  0.00      SOLV H
ATOM  45671  H2  TIP3 38862     47.873 -41.010  19.739  1.00  0.00      SOLV H
ATOM  45672  OH2 TIP3 38863     47.598 -40.967  25.566  1.00  0.00      SOLV O
ATOM  45673  H1  TIP3 38863     48.436 -40.451  25.515  1.00  0.00      SOLV H
ATOM  45674  H2  TIP3 38863     47.426 -40.878  26.524  1.00  0.00      SOLV H
ATOM  45675  OH2 TIP3 38864     47.421 -40.251  28.289  1.00  0.00      SOLV O
ATOM  45676  H1  TIP3 38864     46.514 -40.168  28.653  1.00  0.00      SOLV H
ATOM  45677  H2  TIP3 38864     47.649 -39.311  28.116  1.00  0.00      SOLV H
ATOM  45678  OH2 TIP3 38865     33.172 -46.930  31.657  1.00  0.00      SOLV O
ATOM  45679  H1  TIP3 38865     34.037 -46.719  32.057  1.00  0.00      SOLV H
ATOM  45680  H2  TIP3 38865     32.940 -47.752  32.120  1.00  0.00      SOLV H
ATOM  45681  OH2 TIP3 38866     51.570 -45.090  33.647  1.00  0.00      SOLV O
ATOM  45682  H1  TIP3 38866     52.248 -45.549  33.112  1.00  0.00      SOLV H
ATOM  45683  H2  TIP3 38866     51.374 -44.300  33.102  1.00  0.00      SOLV H
ATOM  45684  OH2 TIP3 38867     48.762 -43.976  20.127  1.00  0.00      SOLV O
ATOM  45685  H1  TIP3 38867     49.075 -44.303  20.998  1.00  0.00      SOLV H
ATOM  45686  H2  TIP3 38867     48.340 -44.784  19.770  1.00  0.00      SOLV H
ATOM  45687  OH2 TIP3 38868     34.753 -48.066  24.679  1.00  0.00      SOLV O
ATOM  45688  H1  TIP3 38868     35.470 -48.687  24.910  1.00  0.00      SOLV H
ATOM  45689  H2  TIP3 38868     35.072 -47.252  25.106  1.00  0.00      SOLV H
ATOM  45690  OH2 TIP3 38869     32.198 -45.890  25.719  1.00  0.00      SOLV O
ATOM  45691  H1  TIP3 38869     32.784 -45.739  24.957  1.00  0.00      SOLV H
ATOM  45692  H2  TIP3 38869     32.214 -45.013  26.127  1.00  0.00      SOLV H
ATOM  45693  OH2 TIP3 38870     50.447 -43.294  31.969  1.00  0.00      SOLV O
ATOM  45694  H1  TIP3 38870     49.471 -43.238  31.976  1.00  0.00      SOLV H
ATOM  45695  H2  TIP3 38870     50.590 -43.788  31.146  1.00  0.00      SOLV H
ATOM  45696  OH2 TIP3 38871     50.417 -43.337  16.675  1.00  0.00      SOLV O
ATOM  45697  H1  TIP3 38871     51.056 -43.907  16.204  1.00  0.00      SOLV H
ATOM  45698  H2  TIP3 38871     50.940 -42.533  16.846  1.00  0.00      SOLV H
ATOM  45699  OH2 TIP3 38872     33.832 -49.276  19.743  1.00  0.00      SOLV O
ATOM  45700  H1  TIP3 38872     32.866 -49.410  19.724  1.00  0.00      SOLV H
ATOM  45701  H2  TIP3 38872     33.955 -48.532  19.118  1.00  0.00      SOLV H
ATOM  45702  OH2 TIP3 38873     42.683 -30.198  21.770  1.00  0.00      SOLV O
ATOM  45703  H1  TIP3 38873     43.409 -30.188  21.117  1.00  0.00      SOLV H
ATOM  45704  H2  TIP3 38873     43.005 -29.585  22.446  1.00  0.00      SOLV H
ATOM  45705  OH2 TIP3 38874     34.220 -50.505  28.095  1.00  0.00      SOLV O
ATOM  45706  H1  TIP3 38874     33.625 -50.814  28.801  1.00  0.00      SOLV H
ATOM  45707  H2  TIP3 38874     33.591 -49.998  27.542  1.00  0.00      SOLV H
ATOM  45708  OH2 TIP3 38875     31.775 -37.118  32.317  1.00  0.00      SOLV O
ATOM  45709  H1  TIP3 38875     31.011 -37.480  31.826  1.00  0.00      SOLV H
ATOM  45710  H2  TIP3 38875     31.627 -37.489  33.195  1.00  0.00      SOLV H
ATOM  45711  OH2 TIP3 38876     34.289 -35.379  28.534  1.00  0.00      SOLV O
ATOM  45712  H1  TIP3 38876     33.673 -34.696  28.225  1.00  0.00      SOLV H
ATOM  45713  H2  TIP3 38876     35.139 -34.953  28.297  1.00  0.00      SOLV H
ATOM  45714  OH2 TIP3 38877     37.898 -32.662  31.460  1.00  0.00      SOLV O
ATOM  45715  H1  TIP3 38877     38.106 -32.844  32.401  1.00  0.00      SOLV H
ATOM  45716  H2  TIP3 38877     38.572 -31.981  31.242  1.00  0.00      SOLV H
ATOM  45717  OH2 TIP3 38878     39.620 -30.642  30.796  1.00  0.00      SOLV O
ATOM  45718  H1  TIP3 38878     40.502 -30.951  30.535  1.00  0.00      SOLV H
ATOM  45719  H2  TIP3 38878     39.830 -30.174  31.633  1.00  0.00      SOLV H
ATOM  45720  OH2 TIP3 38879     50.126 -45.370  29.841  1.00  0.00      SOLV O
ATOM  45721  H1  TIP3 38879     49.268 -45.397  29.385  1.00  0.00      SOLV H
ATOM  45722  H2  TIP3 38879     50.572 -46.162  29.463  1.00  0.00      SOLV H
ATOM  45723  OH2 TIP3 38880     30.697 -33.184  28.547  1.00  0.00      SOLV O
ATOM  45724  H1  TIP3 38880     29.788 -32.991  28.251  1.00  0.00      SOLV H
ATOM  45725  H2  TIP3 38880     30.527 -33.469  29.454  1.00  0.00      SOLV H
ATOM  45726  OH2 TIP3 38881     33.265 -32.745  27.708  1.00  0.00      SOLV O
ATOM  45727  H1  TIP3 38881     32.357 -32.920  28.044  1.00  0.00      SOLV H
ATOM  45728  H2  TIP3 38881     33.086 -32.259  26.887  1.00  0.00      SOLV H
ATOM  45729  OH2 TIP3 38882     37.698 -31.303  26.863  1.00  0.00      SOLV O
ATOM  45730  H1  TIP3 38882     37.094 -30.979  26.169  1.00  0.00      SOLV H
ATOM  45731  H2  TIP3 38882     37.587 -30.617  27.553  1.00  0.00      SOLV H
ATOM  45732  OH2 TIP3 38883     40.260 -31.644  27.800  1.00  0.00      SOLV O
ATOM  45733  H1  TIP3 38883     39.342 -31.650  27.463  1.00  0.00      SOLV H
ATOM  45734  H2  TIP3 38883     40.476 -30.701  27.750  1.00  0.00      SOLV H
ATOM  45735  OH2 TIP3 38884     42.102 -29.313  28.080  1.00  0.00      SOLV O
ATOM  45736  H1  TIP3 38884     41.839 -28.402  27.817  1.00  0.00      SOLV H
ATOM  45737  H2  TIP3 38884     42.531 -29.637  27.264  1.00  0.00      SOLV H
ATOM  45738  OH2 TIP3 38885     35.505 -33.773  25.048  1.00  0.00      SOLV O
ATOM  45739  H1  TIP3 38885     35.757 -34.664  24.752  1.00  0.00      SOLV H
ATOM  45740  H2  TIP3 38885     35.422 -33.935  25.999  1.00  0.00      SOLV H
ATOM  45741  OH2 TIP3 38886     43.384 -46.215  24.121  1.00  0.00      SOLV O
ATOM  45742  H1  TIP3 38886     42.986 -47.053  24.425  1.00  0.00      SOLV H
ATOM  45743  H2  TIP3 38886     44.191 -46.518  23.679  1.00  0.00      SOLV H
ATOM  45744  OH2 TIP3 38887     48.905 -46.401  24.277  1.00  0.00      SOLV O
ATOM  45745  H1  TIP3 38887     49.293 -45.640  23.792  1.00  0.00      SOLV H
ATOM  45746  H2  TIP3 38887     47.959 -46.336  24.042  1.00  0.00      SOLV H
ATOM  45747  OH2 TIP3 38888     50.046 -44.635  22.501  1.00  0.00      SOLV O
ATOM  45748  H1  TIP3 38888     50.912 -44.923  22.141  1.00  0.00      SOLV H
ATOM  45749  H2  TIP3 38888     50.222 -43.681  22.662  1.00  0.00      SOLV H
ATOM  45750  OH2 TIP3 38889     36.692 -50.084  21.947  1.00  0.00      SOLV O
ATOM  45751  H1  TIP3 38889     35.927 -50.536  21.540  1.00  0.00      SOLV H
ATOM  45752  H2  TIP3 38889     37.383 -50.773  21.872  1.00  0.00      SOLV H
ATOM  45753  OH2 TIP3 38890     35.560 -50.698  17.692  1.00  0.00      SOLV O
ATOM  45754  H1  TIP3 38890     35.852 -49.880  17.253  1.00  0.00      SOLV H
ATOM  45755  H2  TIP3 38890     34.937 -50.351  18.357  1.00  0.00      SOLV H
ATOM  45756  OH2 TIP3 38891     41.041 -48.740  21.814  1.00  0.00      SOLV O
ATOM  45757  H1  TIP3 38891     41.689 -48.024  21.713  1.00  0.00      SOLV H
ATOM  45758  H2  TIP3 38891     40.950 -48.786  22.773  1.00  0.00      SOLV H
ATOM  45759  OH2 TIP3 38892     46.261 -46.701  23.412  1.00  0.00      SOLV O
ATOM  45760  H1  TIP3 38892     46.283 -46.692  22.450  1.00  0.00      SOLV H
ATOM  45761  H2  TIP3 38892     46.143 -47.659  23.606  1.00  0.00      SOLV H
ATOM  45762  OH2 TIP3 38893     47.455 -46.229  19.074  1.00  0.00      SOLV O
ATOM  45763  H1  TIP3 38893     46.526 -45.957  18.993  1.00  0.00      SOLV H
ATOM  45764  H2  TIP3 38893     47.348 -47.174  19.324  1.00  0.00      SOLV H
ATOM  45765  OH2 TIP3 38894     36.751 -48.314  16.193  1.00  0.00      SOLV O
ATOM  45766  H1  TIP3 38894     37.482 -48.681  15.669  1.00  0.00      SOLV H
ATOM  45767  H2  TIP3 38894     37.235 -47.802  16.871  1.00  0.00      SOLV H
ATOM  45768  OH2 TIP3 38895     41.270 -46.310  18.705  1.00  0.00      SOLV O
ATOM  45769  H1  TIP3 38895     41.787 -46.814  19.352  1.00  0.00      SOLV H
ATOM  45770  H2  TIP3 38895     41.184 -45.465  19.197  1.00  0.00      SOLV H
ATOM  45771  OH2 TIP3 38896     38.074 -31.375  17.039  1.00  0.00      SOLV O
ATOM  45772  H1  TIP3 38896     38.957 -30.980  16.902  1.00  0.00      SOLV H
ATOM  45773  H2  TIP3 38896     38.112 -32.044  16.313  1.00  0.00      SOLV H
ATOM  45774  OH2 TIP3 38897     44.628 -29.683  19.821  1.00  0.00      SOLV O
ATOM  45775  H1  TIP3 38897     44.716 -30.555  19.364  1.00  0.00      SOLV H
ATOM  45776  H2  TIP3 38897     44.279 -29.123  19.099  1.00  0.00      SOLV H
ATOM  45777  OH2 TIP3 38898     36.440 -49.590  31.415  1.00  0.00      SOLV O
ATOM  45778  H1  TIP3 38898     36.237 -50.441  31.836  1.00  0.00      SOLV H
ATOM  45779  H2  TIP3 38898     37.295 -49.392  31.850  1.00  0.00      SOLV H
ATOM  45780  OH2 TIP3 38899     38.569 -49.556  33.116  1.00  0.00      SOLV O
ATOM  45781  H1  TIP3 38899     39.511 -49.565  32.883  1.00  0.00      SOLV H
ATOM  45782  H2  TIP3 38899     38.463 -50.429  33.541  1.00  0.00      SOLV H
ATOM  45783  OH2 TIP3 38900     46.743 -47.357  33.211  1.00  0.00      SOLV O
ATOM  45784  H1  TIP3 38900     46.895 -47.813  34.067  1.00  0.00      SOLV H
ATOM  45785  H2  TIP3 38900     47.651 -47.102  32.952  1.00  0.00      SOLV H
ATOM  45786  OH2 TIP3 38901     44.298 -31.187  31.970  1.00  0.00      SOLV O
ATOM  45787  H1  TIP3 38901     43.636 -31.541  31.342  1.00  0.00      SOLV H
ATOM  45788  H2  TIP3 38901     43.918 -30.299  32.121  1.00  0.00      SOLV H
ATOM  45789  OH2 TIP3 38902     59.986 -32.157  21.878  1.00  0.00      SOLV O
ATOM  45790  H1  TIP3 38902     59.643 -31.236  21.888  1.00  0.00      SOLV H
ATOM  45791  H2  TIP3 38902     59.348 -32.578  21.286  1.00  0.00      SOLV H
ATOM  45792  OH2 TIP3 38903     59.181 -33.173  25.347  1.00  0.00      SOLV O
ATOM  45793  H1  TIP3 38903     59.375 -33.726  26.121  1.00  0.00      SOLV H
ATOM  45794  H2  TIP3 38903     59.063 -33.826  24.645  1.00  0.00      SOLV H
ATOM  45795  OH2 TIP3 38904     52.059 -36.056  26.948  1.00  0.00      SOLV O
ATOM  45796  H1  TIP3 38904     52.367 -36.741  27.574  1.00  0.00      SOLV H
ATOM  45797  H2  TIP3 38904     52.623 -35.313  27.204  1.00  0.00      SOLV H
ATOM  45798  OH2 TIP3 38905     61.551 -29.152  23.623  1.00  0.00      SOLV O
ATOM  45799  H1  TIP3 38905     61.569 -29.980  24.121  1.00  0.00      SOLV H
ATOM  45800  H2  TIP3 38905     61.573 -28.500  24.344  1.00  0.00      SOLV H
ATOM  45801  OH2 TIP3 38906     51.447 -31.553  25.348  1.00  0.00      SOLV O
ATOM  45802  H1  TIP3 38906     51.501 -32.506  25.136  1.00  0.00      SOLV H
ATOM  45803  H2  TIP3 38906     52.383 -31.359  25.536  1.00  0.00      SOLV H
ATOM  45804  OH2 TIP3 38907     50.536 -38.797  20.790  1.00  0.00      SOLV O
ATOM  45805  H1  TIP3 38907     49.848 -38.110  20.904  1.00  0.00      SOLV H
ATOM  45806  H2  TIP3 38907     50.044 -39.447  20.273  1.00  0.00      SOLV H
ATOM  45807  OH2 TIP3 38908     50.333 -36.487  23.004  1.00  0.00      SOLV O
ATOM  45808  H1  TIP3 38908     50.842 -37.185  23.469  1.00  0.00      SOLV H
ATOM  45809  H2  TIP3 38908     51.028 -36.038  22.510  1.00  0.00      SOLV H
ATOM  45810  OH2 TIP3 38909     57.221 -25.283  23.964  1.00  0.00      SOLV O
ATOM  45811  H1  TIP3 38909     58.015 -25.740  23.605  1.00  0.00      SOLV H
ATOM  45812  H2  TIP3 38909     57.158 -25.663  24.848  1.00  0.00      SOLV H
ATOM  45813  OH2 TIP3 38910     56.816 -31.443  25.829  1.00  0.00      SOLV O
ATOM  45814  H1  TIP3 38910     57.413 -31.967  25.269  1.00  0.00      SOLV H
ATOM  45815  H2  TIP3 38910     57.490 -31.004  26.384  1.00  0.00      SOLV H
ATOM  45816  OH2 TIP3 38911     67.758 -36.467  26.614  1.00  0.00      SOLV O
ATOM  45817  H1  TIP3 38911     67.761 -35.827  27.359  1.00  0.00      SOLV H
ATOM  45818  H2  TIP3 38911     68.118 -35.908  25.905  1.00  0.00      SOLV H
ATOM  45819  OH2 TIP3 38912     61.598 -35.685  26.101  1.00  0.00      SOLV O
ATOM  45820  H1  TIP3 38912     62.178 -36.473  26.151  1.00  0.00      SOLV H
ATOM  45821  H2  TIP3 38912     61.557 -35.549  25.138  1.00  0.00      SOLV H
ATOM  45822  OH2 TIP3 38913     55.889 -39.758  23.365  1.00  0.00      SOLV O
ATOM  45823  H1  TIP3 38913     55.665 -38.919  22.916  1.00  0.00      SOLV H
ATOM  45824  H2  TIP3 38913     55.658 -40.408  22.672  1.00  0.00      SOLV H
ATOM  45825  OH2 TIP3 38914     63.134 -37.016  21.683  1.00  0.00      SOLV O
ATOM  45826  H1  TIP3 38914     63.792 -37.167  22.406  1.00  0.00      SOLV H
ATOM  45827  H2  TIP3 38914     63.590 -36.327  21.175  1.00  0.00      SOLV H
ATOM  45828  OH2 TIP3 38915     51.852 -38.576  24.021  1.00  0.00      SOLV O
ATOM  45829  H1  TIP3 38915     52.625 -38.834  24.565  1.00  0.00      SOLV H
ATOM  45830  H2  TIP3 38915     52.138 -38.884  23.145  1.00  0.00      SOLV H
ATOM  45831  OH2 TIP3 38916     56.173 -35.462  23.409  1.00  0.00      SOLV O
ATOM  45832  H1  TIP3 38916     57.038 -35.690  23.808  1.00  0.00      SOLV H
ATOM  45833  H2  TIP3 38916     55.960 -36.280  22.917  1.00  0.00      SOLV H
ATOM  45834  OH2 TIP3 38917     67.753 -34.958  28.890  1.00  0.00      SOLV O
ATOM  45835  H1  TIP3 38917     66.905 -34.496  28.710  1.00  0.00      SOLV H
ATOM  45836  H2  TIP3 38917     67.717 -35.033  29.855  1.00  0.00      SOLV H
ATOM  45837  OH2 TIP3 38918     55.135 -41.138  27.369  1.00  0.00      SOLV O
ATOM  45838  H1  TIP3 38918     54.627 -40.647  26.700  1.00  0.00      SOLV H
ATOM  45839  H2  TIP3 38918     54.477 -41.187  28.094  1.00  0.00      SOLV H
ATOM  45840  OH2 TIP3 38919     58.830 -29.833  20.953  1.00  0.00      SOLV O
ATOM  45841  H1  TIP3 38919     58.649 -29.997  20.025  1.00  0.00      SOLV H
ATOM  45842  H2  TIP3 38919     58.292 -29.037  21.133  1.00  0.00      SOLV H
ATOM  45843  OH2 TIP3 38920     55.010 -33.082  27.598  1.00  0.00      SOLV O
ATOM  45844  H1  TIP3 38920     54.165 -32.705  27.936  1.00  0.00      SOLV H
ATOM  45845  H2  TIP3 38920     55.478 -32.275  27.330  1.00  0.00      SOLV H
ATOM  45846  OH2 TIP3 38921     64.971 -37.116  23.719  1.00  0.00      SOLV O
ATOM  45847  H1  TIP3 38921     64.993 -37.858  24.335  1.00  0.00      SOLV H
ATOM  45848  H2  TIP3 38921     65.389 -36.413  24.247  1.00  0.00      SOLV H
ATOM  45849  OH2 TIP3 38922     54.063 -39.579  25.350  1.00  0.00      SOLV O
ATOM  45850  H1  TIP3 38922     54.467 -38.820  25.833  1.00  0.00      SOLV H
ATOM  45851  H2  TIP3 38922     54.779 -39.745  24.693  1.00  0.00      SOLV H
ATOM  45852  OH2 TIP3 38923     52.818 -31.749  28.445  1.00  0.00      SOLV O
ATOM  45853  H1  TIP3 38923     52.502 -30.856  28.199  1.00  0.00      SOLV H
ATOM  45854  H2  TIP3 38923     52.002 -32.096  28.869  1.00  0.00      SOLV H
ATOM  45855  OH2 TIP3 38924     49.234 -33.383  19.210  1.00  0.00      SOLV O
ATOM  45856  H1  TIP3 38924     48.859 -33.069  18.370  1.00  0.00      SOLV H
ATOM  45857  H2  TIP3 38924     49.132 -32.604  19.794  1.00  0.00      SOLV H
ATOM  45858  OH2 TIP3 38925     61.534 -27.248  26.036  1.00  0.00      SOLV O
ATOM  45859  H1  TIP3 38925     60.589 -27.490  26.158  1.00  0.00      SOLV H
ATOM  45860  H2  TIP3 38925     61.456 -26.299  25.825  1.00  0.00      SOLV H
ATOM  45861  OH2 TIP3 38926     65.726 -38.212  27.454  1.00  0.00      SOLV O
ATOM  45862  H1  TIP3 38926     64.835 -37.858  27.312  1.00  0.00      SOLV H
ATOM  45863  H2  TIP3 38926     66.302 -37.586  26.969  1.00  0.00      SOLV H
ATOM  45864  OH2 TIP3 38927     59.756 -42.384  24.825  1.00  0.00      SOLV O
ATOM  45865  H1  TIP3 38927     59.902 -43.346  24.832  1.00  0.00      SOLV H
ATOM  45866  H2  TIP3 38927     58.851 -42.331  25.200  1.00  0.00      SOLV H
ATOM  45867  OH2 TIP3 38928     59.258 -26.203  22.477  1.00  0.00      SOLV O
ATOM  45868  H1  TIP3 38928     59.978 -26.776  22.136  1.00  0.00      SOLV H
ATOM  45869  H2  TIP3 38928     59.651 -25.321  22.289  1.00  0.00      SOLV H
ATOM  45870  OH2 TIP3 38929     61.146 -27.770  21.201  1.00  0.00      SOLV O
ATOM  45871  H1  TIP3 38929     61.076 -28.502  20.576  1.00  0.00      SOLV H
ATOM  45872  H2  TIP3 38929     61.373 -28.246  22.028  1.00  0.00      SOLV H
ATOM  45873  OH2 TIP3 38930     63.184 -28.531  29.618  1.00  0.00      SOLV O
ATOM  45874  H1  TIP3 38930     63.433 -29.122  28.874  1.00  0.00      SOLV H
ATOM  45875  H2  TIP3 38930     63.066 -27.673  29.160  1.00  0.00      SOLV H
ATOM  45876  OH2 TIP3 38931     58.952 -33.320  19.402  1.00  0.00      SOLV O
ATOM  45877  H1  TIP3 38931     58.147 -32.872  19.076  1.00  0.00      SOLV H
ATOM  45878  H2  TIP3 38931     59.631 -33.006  18.779  1.00  0.00      SOLV H
ATOM  45879  OH2 TIP3 38932     59.530 -34.729  16.368  1.00  0.00      SOLV O
ATOM  45880  H1  TIP3 38932     60.109 -34.352  17.055  1.00  0.00      SOLV H
ATOM  45881  H2  TIP3 38932     60.191 -35.148  15.795  1.00  0.00      SOLV H
ATOM  45882  OH2 TIP3 38933     66.102 -31.427  27.690  1.00  0.00      SOLV O
ATOM  45883  H1  TIP3 38933     65.241 -30.963  27.724  1.00  0.00      SOLV H
ATOM  45884  H2  TIP3 38933     66.531 -30.956  26.942  1.00  0.00      SOLV H
ATOM  45885  OH2 TIP3 38934     62.144 -32.024  20.263  1.00  0.00      SOLV O
ATOM  45886  H1  TIP3 38934     61.445 -31.982  20.959  1.00  0.00      SOLV H
ATOM  45887  H2  TIP3 38934     62.910 -32.320  20.802  1.00  0.00      SOLV H
ATOM  45888  OH2 TIP3 38935     62.666 -33.671  29.399  1.00  0.00      SOLV O
ATOM  45889  H1  TIP3 38935     62.412 -32.985  30.041  1.00  0.00      SOLV H
ATOM  45890  H2  TIP3 38935     61.924 -33.603  28.769  1.00  0.00      SOLV H
ATOM  45891  OH2 TIP3 38936     54.023 -34.141  22.291  1.00  0.00      SOLV O
ATOM  45892  H1  TIP3 38936     53.885 -34.593  21.437  1.00  0.00      SOLV H
ATOM  45893  H2  TIP3 38936     54.839 -34.574  22.622  1.00  0.00      SOLV H
ATOM  45894  OH2 TIP3 38937     54.172 -30.479  24.982  1.00  0.00      SOLV O
ATOM  45895  H1  TIP3 38937     54.302 -30.908  24.128  1.00  0.00      SOLV H
ATOM  45896  H2  TIP3 38937     55.053 -30.594  25.388  1.00  0.00      SOLV H
ATOM  45897  OH2 TIP3 38938     54.758 -35.183  25.886  1.00  0.00      SOLV O
ATOM  45898  H1  TIP3 38938     55.302 -34.941  25.116  1.00  0.00      SOLV H
ATOM  45899  H2  TIP3 38938     54.910 -34.426  26.495  1.00  0.00      SOLV H
ATOM  45900  OH2 TIP3 38939     58.939 -27.819  26.559  1.00  0.00      SOLV O
ATOM  45901  H1  TIP3 38939     58.534 -27.257  27.239  1.00  0.00      SOLV H
ATOM  45902  H2  TIP3 38939     58.937 -28.709  26.969  1.00  0.00      SOLV H
ATOM  45903  OH2 TIP3 38940     54.267 -30.639  30.601  1.00  0.00      SOLV O
ATOM  45904  H1  TIP3 38940     53.558 -30.167  31.083  1.00  0.00      SOLV H
ATOM  45905  H2  TIP3 38940     53.747 -31.089  29.907  1.00  0.00      SOLV H
ATOM  45906  OH2 TIP3 38941     61.354 -33.104  17.917  1.00  0.00      SOLV O
ATOM  45907  H1  TIP3 38941     61.710 -32.674  18.733  1.00  0.00      SOLV H
ATOM  45908  H2  TIP3 38941     61.670 -32.480  17.223  1.00  0.00      SOLV H
ATOM  45909  OH2 TIP3 38942     52.560 -35.336  29.818  1.00  0.00      SOLV O
ATOM  45910  H1  TIP3 38942     52.374 -34.719  30.555  1.00  0.00      SOLV H
ATOM  45911  H2  TIP3 38942     51.654 -35.611  29.589  1.00  0.00      SOLV H
ATOM  45912  OH2 TIP3 38943     56.920 -27.588  21.451  1.00  0.00      SOLV O
ATOM  45913  H1  TIP3 38943     57.389 -27.107  22.153  1.00  0.00      SOLV H
ATOM  45914  H2  TIP3 38943     56.220 -26.968  21.211  1.00  0.00      SOLV H
ATOM  45915  OH2 TIP3 38944     51.857 -29.412  31.339  1.00  0.00      SOLV O
ATOM  45916  H1  TIP3 38944     51.764 -29.394  30.368  1.00  0.00      SOLV H
ATOM  45917  H2  TIP3 38944     51.039 -29.870  31.625  1.00  0.00      SOLV H
ATOM  45918  OH2 TIP3 38945     67.615 -39.678  17.721  1.00  0.00      SOLV O
ATOM  45919  H1  TIP3 38945     66.738 -39.813  18.143  1.00  0.00      SOLV H
ATOM  45920  H2  TIP3 38945     67.583 -38.726  17.516  1.00  0.00      SOLV H
ATOM  45921  OH2 TIP3 38946     53.482 -35.345  19.732  1.00  0.00      SOLV O
ATOM  45922  H1  TIP3 38946     52.851 -34.763  19.261  1.00  0.00      SOLV H
ATOM  45923  H2  TIP3 38946     53.004 -36.181  19.715  1.00  0.00      SOLV H
ATOM  45924  OH2 TIP3 38947     63.878 -25.692  16.222  1.00  0.00      SOLV O
ATOM  45925  H1  TIP3 38947     63.768 -24.726  16.376  1.00  0.00      SOLV H
ATOM  45926  H2  TIP3 38947     64.855 -25.775  16.243  1.00  0.00      SOLV H
ATOM  45927  OH2 TIP3 38948     48.847 -34.419  28.733  1.00  0.00      SOLV O
ATOM  45928  H1  TIP3 38948     48.463 -34.582  27.853  1.00  0.00      SOLV H
ATOM  45929  H2  TIP3 38948     49.274 -35.280  28.939  1.00  0.00      SOLV H
ATOM  45930  OH2 TIP3 38949     47.760 -31.842  25.465  1.00  0.00      SOLV O
ATOM  45931  H1  TIP3 38949     48.711 -31.688  25.538  1.00  0.00      SOLV H
ATOM  45932  H2  TIP3 38949     47.401 -31.185  26.079  1.00  0.00      SOLV H
ATOM  45933  OH2 TIP3 38950     64.763 -25.145  31.312  1.00  0.00      SOLV O
ATOM  45934  H1  TIP3 38950     64.930 -26.097  31.192  1.00  0.00      SOLV H
ATOM  45935  H2  TIP3 38950     63.823 -25.165  31.599  1.00  0.00      SOLV H
ATOM  45936  OH2 TIP3 38951     56.311 -28.639  30.029  1.00  0.00      SOLV O
ATOM  45937  H1  TIP3 38951     56.116 -27.842  30.572  1.00  0.00      SOLV H
ATOM  45938  H2  TIP3 38951     55.612 -29.249  30.334  1.00  0.00      SOLV H
ATOM  45939  OH2 TIP3 38952     55.583 -24.953  19.872  1.00  0.00      SOLV O
ATOM  45940  H1  TIP3 38952     55.461 -24.976  18.905  1.00  0.00      SOLV H
ATOM  45941  H2  TIP3 38952     55.203 -24.091  20.122  1.00  0.00      SOLV H
ATOM  45942  OH2 TIP3 38953     49.873 -28.149  21.723  1.00  0.00      SOLV O
ATOM  45943  H1  TIP3 38953     50.195 -28.426  22.610  1.00  0.00      SOLV H
ATOM  45944  H2  TIP3 38953     49.237 -28.859  21.550  1.00  0.00      SOLV H
ATOM  45945  OH2 TIP3 38954     58.581 -24.694  16.798  1.00  0.00      SOLV O
ATOM  45946  H1  TIP3 38954     59.351 -25.168  16.415  1.00  0.00      SOLV H
ATOM  45947  H2  TIP3 38954     58.731 -24.819  17.760  1.00  0.00      SOLV H
ATOM  45948  OH2 TIP3 38955     58.373 -24.890  19.568  1.00  0.00      SOLV O
ATOM  45949  H1  TIP3 38955     57.451 -25.068  19.848  1.00  0.00      SOLV H
ATOM  45950  H2  TIP3 38955     58.877 -25.392  20.228  1.00  0.00      SOLV H
ATOM  45951  OH2 TIP3 38956     64.860 -34.190  31.655  1.00  0.00      SOLV O
ATOM  45952  H1  TIP3 38956     64.211 -33.967  30.971  1.00  0.00      SOLV H
ATOM  45953  H2  TIP3 38956     65.153 -35.074  31.368  1.00  0.00      SOLV H
ATOM  45954  OH2 TIP3 38957     50.512 -32.385  29.660  1.00  0.00      SOLV O
ATOM  45955  H1  TIP3 38957     50.875 -32.702  30.516  1.00  0.00      SOLV H
ATOM  45956  H2  TIP3 38957     49.909 -33.111  29.409  1.00  0.00      SOLV H
ATOM  45957  OH2 TIP3 38958     56.999 -42.395  25.622  1.00  0.00      SOLV O
ATOM  45958  H1  TIP3 38958     56.184 -42.780  25.233  1.00  0.00      SOLV H
ATOM  45959  H2  TIP3 38958     56.594 -41.702  26.174  1.00  0.00      SOLV H
ATOM  45960  OH2 TIP3 38959     63.297 -36.419  29.910  1.00  0.00      SOLV O
ATOM  45961  H1  TIP3 38959     62.722 -36.872  30.565  1.00  0.00      SOLV H
ATOM  45962  H2  TIP3 38959     62.806 -35.606  29.718  1.00  0.00      SOLV H
ATOM  45963  OH2 TIP3 38960     62.404 -31.741  15.734  1.00  0.00      SOLV O
ATOM  45964  H1  TIP3 38960     62.407 -31.816  14.761  1.00  0.00      SOLV H
ATOM  45965  H2  TIP3 38960     63.041 -31.017  15.869  1.00  0.00      SOLV H
ATOM  45966  OH2 TIP3 38961     60.286 -38.873  16.387  1.00  0.00      SOLV O
ATOM  45967  H1  TIP3 38961     59.933 -39.091  17.266  1.00  0.00      SOLV H
ATOM  45968  H2  TIP3 38961     60.227 -39.743  15.957  1.00  0.00      SOLV H
ATOM  45969  OH2 TIP3 38962     55.318 -37.700  26.843  1.00  0.00      SOLV O
ATOM  45970  H1  TIP3 38962     54.691 -37.815  27.584  1.00  0.00      SOLV H
ATOM  45971  H2  TIP3 38962     55.099 -36.791  26.536  1.00  0.00      SOLV H
ATOM  45972  OH2 TIP3 38963     55.344 -37.587  21.760  1.00  0.00      SOLV O
ATOM  45973  H1  TIP3 38963     54.481 -38.037  21.627  1.00  0.00      SOLV H
ATOM  45974  H2  TIP3 38963     55.776 -37.744  20.901  1.00  0.00      SOLV H
ATOM  45975  OH2 TIP3 38964     60.391 -35.356  20.494  1.00  0.00      SOLV O
ATOM  45976  H1  TIP3 38964     59.776 -34.636  20.231  1.00  0.00      SOLV H
ATOM  45977  H2  TIP3 38964     61.135 -35.197  19.891  1.00  0.00      SOLV H
ATOM  45978  OH2 TIP3 38965     59.421 -35.324  31.993  1.00  0.00      SOLV O
ATOM  45979  H1  TIP3 38965     59.230 -36.255  32.254  1.00  0.00      SOLV H
ATOM  45980  H2  TIP3 38965     60.314 -35.226  32.361  1.00  0.00      SOLV H
ATOM  45981  OH2 TIP3 38966     61.458 -35.483  23.329  1.00  0.00      SOLV O
ATOM  45982  H1  TIP3 38966     61.049 -34.999  22.590  1.00  0.00      SOLV H
ATOM  45983  H2  TIP3 38966     61.952 -36.167  22.831  1.00  0.00      SOLV H
ATOM  45984  OH2 TIP3 38967     53.075 -38.182  28.567  1.00  0.00      SOLV O
ATOM  45985  H1  TIP3 38967     53.060 -37.761  29.440  1.00  0.00      SOLV H
ATOM  45986  H2  TIP3 38967     53.013 -39.125  28.796  1.00  0.00      SOLV H
ATOM  45987  OH2 TIP3 38968     57.069 -39.396  15.372  1.00  0.00      SOLV O
ATOM  45988  H1  TIP3 38968     56.935 -39.968  16.159  1.00  0.00      SOLV H
ATOM  45989  H2  TIP3 38968     56.296 -39.590  14.830  1.00  0.00      SOLV H
ATOM  45990  OH2 TIP3 38969     50.900 -42.041  22.468  1.00  0.00      SOLV O
ATOM  45991  H1  TIP3 38969     51.494 -41.870  23.232  1.00  0.00      SOLV H
ATOM  45992  H2  TIP3 38969     51.510 -42.253  21.748  1.00  0.00      SOLV H
ATOM  45993  OH2 TIP3 38970     51.783 -40.995  17.855  1.00  0.00      SOLV O
ATOM  45994  H1  TIP3 38970     52.215 -40.258  17.384  1.00  0.00      SOLV H
ATOM  45995  H2  TIP3 38970     50.982 -40.548  18.204  1.00  0.00      SOLV H
ATOM  45996  OH2 TIP3 38971     60.214 -34.216  27.910  1.00  0.00      SOLV O
ATOM  45997  H1  TIP3 38971     60.792 -34.751  27.321  1.00  0.00      SOLV H
ATOM  45998  H2  TIP3 38971     59.978 -34.880  28.583  1.00  0.00      SOLV H
ATOM  45999  OH2 TIP3 38972     58.596 -39.008  22.734  1.00  0.00      SOLV O
ATOM  46000  H1  TIP3 38972     57.731 -39.321  23.060  1.00  0.00      SOLV H
ATOM  46001  H2  TIP3 38972     59.116 -39.013  23.555  1.00  0.00      SOLV H
ATOM  46002  OH2 TIP3 38973     53.192 -39.273  21.578  1.00  0.00      SOLV O
ATOM  46003  H1  TIP3 38973     52.282 -39.354  21.222  1.00  0.00      SOLV H
ATOM  46004  H2  TIP3 38973     53.646 -40.072  21.253  1.00  0.00      SOLV H
ATOM  46005  OH2 TIP3 38974     56.501 -38.088  19.205  1.00  0.00      SOLV O
ATOM  46006  H1  TIP3 38974     57.388 -37.750  19.468  1.00  0.00      SOLV H
ATOM  46007  H2  TIP3 38974     56.153 -37.389  18.646  1.00  0.00      SOLV H
ATOM  46008  OH2 TIP3 38975     62.841 -38.153  25.999  1.00  0.00      SOLV O
ATOM  46009  H1  TIP3 38975     62.390 -38.548  26.762  1.00  0.00      SOLV H
ATOM  46010  H2  TIP3 38975     62.554 -38.730  25.276  1.00  0.00      SOLV H
ATOM  46011  OH2 TIP3 38976     54.971 -37.094  16.498  1.00  0.00      SOLV O
ATOM  46012  H1  TIP3 38976     54.504 -37.943  16.379  1.00  0.00      SOLV H
ATOM  46013  H2  TIP3 38976     55.900 -37.352  16.477  1.00  0.00      SOLV H
ATOM  46014  OH2 TIP3 38977     60.811 -22.443  32.346  1.00  0.00      SOLV O
ATOM  46015  H1  TIP3 38977     60.961 -21.989  31.495  1.00  0.00      SOLV H
ATOM  46016  H2  TIP3 38977     61.383 -21.927  32.944  1.00  0.00      SOLV H
ATOM  46017  OH2 TIP3 38978     51.722 -33.543  31.851  1.00  0.00      SOLV O
ATOM  46018  H1  TIP3 38978     52.337 -33.215  32.539  1.00  0.00      SOLV H
ATOM  46019  H2  TIP3 38978     50.949 -33.763  32.410  1.00  0.00      SOLV H
ATOM  46020  OH2 TIP3 38979     58.757 -36.082  24.593  1.00  0.00      SOLV O
ATOM  46021  H1  TIP3 38979     59.621 -36.232  24.179  1.00  0.00      SOLV H
ATOM  46022  H2  TIP3 38979     58.852 -36.562  25.435  1.00  0.00      SOLV H
ATOM  46023  OH2 TIP3 38980     55.402 -41.200  21.021  1.00  0.00      SOLV O
ATOM  46024  H1  TIP3 38980     55.311 -42.161  21.177  1.00  0.00      SOLV H
ATOM  46025  H2  TIP3 38980     56.245 -41.145  20.554  1.00  0.00      SOLV H
ATOM  46026  OH2 TIP3 38981     58.157 -37.926  27.052  1.00  0.00      SOLV O
ATOM  46027  H1  TIP3 38981     57.201 -37.741  27.106  1.00  0.00      SOLV H
ATOM  46028  H2  TIP3 38981     58.518 -37.486  27.847  1.00  0.00      SOLV H
ATOM  46029  OH2 TIP3 38982     56.611 -32.006  18.803  1.00  0.00      SOLV O
ATOM  46030  H1  TIP3 38982     55.967 -32.641  18.447  1.00  0.00      SOLV H
ATOM  46031  H2  TIP3 38982     56.303 -31.911  19.738  1.00  0.00      SOLV H
ATOM  46032  OH2 TIP3 38983     63.624 -30.257  27.518  1.00  0.00      SOLV O
ATOM  46033  H1  TIP3 38983     63.991 -29.605  26.878  1.00  0.00      SOLV H
ATOM  46034  H2  TIP3 38983     62.859 -30.619  27.029  1.00  0.00      SOLV H
ATOM  46035  OH2 TIP3 38984     62.612 -37.445  16.859  1.00  0.00      SOLV O
ATOM  46036  H1  TIP3 38984     61.666 -37.676  16.751  1.00  0.00      SOLV H
ATOM  46037  H2  TIP3 38984     62.588 -36.601  17.365  1.00  0.00      SOLV H
ATOM  46038  OH2 TIP3 38985     57.894 -31.217  29.929  1.00  0.00      SOLV O
ATOM  46039  H1  TIP3 38985     57.855 -31.680  30.775  1.00  0.00      SOLV H
ATOM  46040  H2  TIP3 38985     57.397 -30.404  30.106  1.00  0.00      SOLV H
ATOM  46041  OH2 TIP3 38986     62.674 -35.412  18.582  1.00  0.00      SOLV O
ATOM  46042  H1  TIP3 38986     63.534 -35.256  19.029  1.00  0.00      SOLV H
ATOM  46043  H2  TIP3 38986     62.453 -34.531  18.223  1.00  0.00      SOLV H
ATOM  46044  OH2 TIP3 38987     52.214 -34.175  24.534  1.00  0.00      SOLV O
ATOM  46045  H1  TIP3 38987     52.878 -34.048  23.832  1.00  0.00      SOLV H
ATOM  46046  H2  TIP3 38987     52.594 -34.911  25.040  1.00  0.00      SOLV H
ATOM  46047  OH2 TIP3 38988     58.057 -29.876  17.744  1.00  0.00      SOLV O
ATOM  46048  H1  TIP3 38988     57.483 -29.142  18.063  1.00  0.00      SOLV H
ATOM  46049  H2  TIP3 38988     57.555 -30.650  18.067  1.00  0.00      SOLV H
ATOM  46050  OH2 TIP3 38989     50.000 -36.643  29.821  1.00  0.00      SOLV O
ATOM  46051  H1  TIP3 38989     50.183 -36.974  30.724  1.00  0.00      SOLV H
ATOM  46052  H2  TIP3 38989     49.538 -37.396  29.413  1.00  0.00      SOLV H
ATOM  46053  OH2 TIP3 38990     56.728 -34.707  32.001  1.00  0.00      SOLV O
ATOM  46054  H1  TIP3 38990     56.488 -35.125  31.158  1.00  0.00      SOLV H
ATOM  46055  H2  TIP3 38990     57.708 -34.748  31.960  1.00  0.00      SOLV H
ATOM  46056  OH2 TIP3 38991     59.210 -28.206  29.909  1.00  0.00      SOLV O
ATOM  46057  H1  TIP3 38991     58.263 -28.320  29.739  1.00  0.00      SOLV H
ATOM  46058  H2  TIP3 38991     59.193 -27.869  30.831  1.00  0.00      SOLV H
ATOM  46059  OH2 TIP3 38992     67.130 -33.594  18.350  1.00  0.00      SOLV O
ATOM  46060  H1  TIP3 38992     66.672 -33.978  17.571  1.00  0.00      SOLV H
ATOM  46061  H2  TIP3 38992     66.970 -32.646  18.158  1.00  0.00      SOLV H
ATOM  46062  OH2 TIP3 38993     65.335 -28.050  31.160  1.00  0.00      SOLV O
ATOM  46063  H1  TIP3 38993     64.423 -28.191  30.816  1.00  0.00      SOLV H
ATOM  46064  H2  TIP3 38993     65.830 -28.011  30.312  1.00  0.00      SOLV H
ATOM  46065  OH2 TIP3 38994     62.591 -25.870  18.676  1.00  0.00      SOLV O
ATOM  46066  H1  TIP3 38994     62.611 -26.725  19.127  1.00  0.00      SOLV H
ATOM  46067  H2  TIP3 38994     63.095 -26.028  17.858  1.00  0.00      SOLV H
ATOM  46068  OH2 TIP3 38995     61.733 -31.695  25.861  1.00  0.00      SOLV O
ATOM  46069  H1  TIP3 38995     60.905 -32.182  25.702  1.00  0.00      SOLV H
ATOM  46070  H2  TIP3 38995     62.376 -32.248  25.377  1.00  0.00      SOLV H
ATOM  46071  OH2 TIP3 38996     53.336 -30.113  21.850  1.00  0.00      SOLV O
ATOM  46072  H1  TIP3 38996     53.437 -29.156  21.711  1.00  0.00      SOLV H
ATOM  46073  H2  TIP3 38996     52.390 -30.218  21.699  1.00  0.00      SOLV H
ATOM  46074  OH2 TIP3 38997     51.053 -36.394  16.433  1.00  0.00      SOLV O
ATOM  46075  H1  TIP3 38997     51.331 -35.591  16.921  1.00  0.00      SOLV H
ATOM  46076  H2  TIP3 38997     50.150 -36.525  16.802  1.00  0.00      SOLV H
ATOM  46077  OH2 TIP3 38998     55.366 -31.870  21.293  1.00  0.00      SOLV O
ATOM  46078  H1  TIP3 38998     54.831 -31.090  21.551  1.00  0.00      SOLV H
ATOM  46079  H2  TIP3 38998     54.917 -32.559  21.817  1.00  0.00      SOLV H
ATOM  46080  OH2 TIP3 38999     54.386 -27.701  27.843  1.00  0.00      SOLV O
ATOM  46081  H1  TIP3 38999     54.658 -26.802  27.591  1.00  0.00      SOLV H
ATOM  46082  H2  TIP3 38999     55.096 -27.939  28.467  1.00  0.00      SOLV H
ATOM  46083  OH2 TIP3 39000     52.476 -27.514  20.969  1.00  0.00      SOLV O
ATOM  46084  H1  TIP3 39000     51.532 -27.690  21.148  1.00  0.00      SOLV H
ATOM  46085  H2  TIP3 39000     52.570 -26.607  21.319  1.00  0.00      SOLV H
ATOM  46086  OH2 TIP3 39001     59.029 -30.428  27.487  1.00  0.00      SOLV O
ATOM  46087  H1  TIP3 39001     58.805 -30.723  28.395  1.00  0.00      SOLV H
ATOM  46088  H2  TIP3 39001     59.926 -30.779  27.384  1.00  0.00      SOLV H
ATOM  46089  OH2 TIP3 39002     60.953 -28.643  16.556  1.00  0.00      SOLV O
ATOM  46090  H1  TIP3 39002     61.391 -28.912  17.394  1.00  0.00      SOLV H
ATOM  46091  H2  TIP3 39002     60.071 -29.010  16.706  1.00  0.00      SOLV H
ATOM  46092  OH2 TIP3 39003     60.183 -25.133  29.907  1.00  0.00      SOLV O
ATOM  46093  H1  TIP3 39003     59.650 -25.794  29.435  1.00  0.00      SOLV H
ATOM  46094  H2  TIP3 39003     60.106 -24.354  29.313  1.00  0.00      SOLV H
ATOM  46095  OH2 TIP3 39004     63.711 -23.001  16.859  1.00  0.00      SOLV O
ATOM  46096  H1  TIP3 39004     64.123 -22.146  16.639  1.00  0.00      SOLV H
ATOM  46097  H2  TIP3 39004     62.814 -22.676  17.087  1.00  0.00      SOLV H
ATOM  46098  OH2 TIP3 39005     53.136 -41.093  29.309  1.00  0.00      SOLV O
ATOM  46099  H1  TIP3 39005     52.167 -41.136  29.323  1.00  0.00      SOLV H
ATOM  46100  H2  TIP3 39005     53.378 -41.868  29.846  1.00  0.00      SOLV H
ATOM  46101  OH2 TIP3 39006     62.188 -29.558  18.868  1.00  0.00      SOLV O
ATOM  46102  H1  TIP3 39006     62.169 -30.390  19.381  1.00  0.00      SOLV H
ATOM  46103  H2  TIP3 39006     63.117 -29.287  19.008  1.00  0.00      SOLV H
ATOM  46104  OH2 TIP3 39007     48.940 -30.088  27.753  1.00  0.00      SOLV O
ATOM  46105  H1  TIP3 39007     49.487 -30.879  27.846  1.00  0.00      SOLV H
ATOM  46106  H2  TIP3 39007     49.030 -29.704  28.634  1.00  0.00      SOLV H
ATOM  46107  OH2 TIP3 39008     54.959 -29.542  15.037  1.00  0.00      SOLV O
ATOM  46108  H1  TIP3 39008     55.455 -30.221  14.565  1.00  0.00      SOLV H
ATOM  46109  H2  TIP3 39008     54.748 -29.974  15.889  1.00  0.00      SOLV H
ATOM  46110  OH2 TIP3 39009     54.024 -30.366  17.519  1.00  0.00      SOLV O
ATOM  46111  H1  TIP3 39009     54.482 -30.680  18.308  1.00  0.00      SOLV H
ATOM  46112  H2  TIP3 39009     53.823 -29.438  17.781  1.00  0.00      SOLV H
ATOM  46113  OH2 TIP3 39010     51.663 -34.108  18.065  1.00  0.00      SOLV O
ATOM  46114  H1  TIP3 39010     50.846 -33.956  18.588  1.00  0.00      SOLV H
ATOM  46115  H2  TIP3 39010     51.814 -33.204  17.729  1.00  0.00      SOLV H
ATOM  46116  OH2 TIP3 39011     62.431 -38.575  19.463  1.00  0.00      SOLV O
ATOM  46117  H1  TIP3 39011     62.486 -38.039  18.652  1.00  0.00      SOLV H
ATOM  46118  H2  TIP3 39011     62.692 -37.929  20.151  1.00  0.00      SOLV H
ATOM  46119  OH2 TIP3 39012     56.147 -27.930  18.116  1.00  0.00      SOLV O
ATOM  46120  H1  TIP3 39012     55.225 -27.719  18.349  1.00  0.00      SOLV H
ATOM  46121  H2  TIP3 39012     56.425 -27.096  17.713  1.00  0.00      SOLV H
ATOM  46122  OH2 TIP3 39013     59.056 -37.745  20.223  1.00  0.00      SOLV O
ATOM  46123  H1  TIP3 39013     59.662 -36.976  20.333  1.00  0.00      SOLV H
ATOM  46124  H2  TIP3 39013     58.958 -38.038  21.155  1.00  0.00      SOLV H
ATOM  46125  OH2 TIP3 39014     59.457 -36.569  29.325  1.00  0.00      SOLV O
ATOM  46126  H1  TIP3 39014     59.237 -36.164  30.183  1.00  0.00      SOLV H
ATOM  46127  H2  TIP3 39014     60.144 -37.203  29.584  1.00  0.00      SOLV H
ATOM  46128  OH2 TIP3 39015     60.801 -40.264  21.024  1.00  0.00      SOLV O
ATOM  46129  H1  TIP3 39015     60.477 -39.788  21.812  1.00  0.00      SOLV H
ATOM  46130  H2  TIP3 39015     61.402 -39.593  20.633  1.00  0.00      SOLV H
ATOM  46131  OH2 TIP3 39016     53.323 -27.775  18.252  1.00  0.00      SOLV O
ATOM  46132  H1  TIP3 39016     53.125 -26.950  17.749  1.00  0.00      SOLV H
ATOM  46133  H2  TIP3 39016     52.996 -27.540  19.145  1.00  0.00      SOLV H
ATOM  46134  OH2 TIP3 39017     56.479 -40.589  17.763  1.00  0.00      SOLV O
ATOM  46135  H1  TIP3 39017     56.200 -39.857  18.342  1.00  0.00      SOLV H
ATOM  46136  H2  TIP3 39017     57.412 -40.673  18.065  1.00  0.00      SOLV H
ATOM  46137  OH2 TIP3 39018     65.921 -36.542  30.322  1.00  0.00      SOLV O
ATOM  46138  H1  TIP3 39018     64.953 -36.694  30.202  1.00  0.00      SOLV H
ATOM  46139  H2  TIP3 39018     66.196 -36.540  29.395  1.00  0.00      SOLV H
ATOM  46140  OH2 TIP3 39019     63.284 -33.487  24.245  1.00  0.00      SOLV O
ATOM  46141  H1  TIP3 39019     62.673 -34.216  24.042  1.00  0.00      SOLV H
ATOM  46142  H2  TIP3 39019     63.988 -33.943  24.761  1.00  0.00      SOLV H
ATOM  46143  OH2 TIP3 39020     51.393 -31.513  16.836  1.00  0.00      SOLV O
ATOM  46144  H1  TIP3 39020     51.721 -30.671  17.193  1.00  0.00      SOLV H
ATOM  46145  H2  TIP3 39020     52.065 -31.678  16.152  1.00  0.00      SOLV H
ATOM  46146  OH2 TIP3 39021     52.238 -38.855  16.042  1.00  0.00      SOLV O
ATOM  46147  H1  TIP3 39021     51.838 -37.992  16.278  1.00  0.00      SOLV H
ATOM  46148  H2  TIP3 39021     51.482 -39.344  15.693  1.00  0.00      SOLV H
ATOM  46149  OH2 TIP3 39022     61.226 -24.390  25.949  1.00  0.00      SOLV O
ATOM  46150  H1  TIP3 39022     60.899 -23.780  25.256  1.00  0.00      SOLV H
ATOM  46151  H2  TIP3 39022     62.128 -24.017  26.066  1.00  0.00      SOLV H
ATOM  46152  OH2 TIP3 39023     54.659 -43.513  24.706  1.00  0.00      SOLV O
ATOM  46153  H1  TIP3 39023     54.530 -43.598  23.738  1.00  0.00      SOLV H
ATOM  46154  H2  TIP3 39023     54.597 -44.443  25.009  1.00  0.00      SOLV H
ATOM  46155  OH2 TIP3 39024     49.094 -30.831  20.788  1.00  0.00      SOLV O
ATOM  46156  H1  TIP3 39024     48.151 -30.655  20.894  1.00  0.00      SOLV H
ATOM  46157  H2  TIP3 39024     49.319 -30.203  20.084  1.00  0.00      SOLV H
ATOM  46158  OH2 TIP3 39025     47.459 -28.499  32.266  1.00  0.00      SOLV O
ATOM  46159  H1  TIP3 39025     48.169 -28.530  32.937  1.00  0.00      SOLV H
ATOM  46160  H2  TIP3 39025     47.403 -29.432  32.001  1.00  0.00      SOLV H
ATOM  46161  OH2 TIP3 39026     52.183 -28.055  33.824  1.00  0.00      SOLV O
ATOM  46162  H1  TIP3 39026     53.092 -28.215  34.119  1.00  0.00      SOLV H
ATOM  46163  H2  TIP3 39026     52.233 -28.357  32.898  1.00  0.00      SOLV H
ATOM  46164  OH2 TIP3 39027     56.316 -27.112  15.199  1.00  0.00      SOLV O
ATOM  46165  H1  TIP3 39027     55.854 -27.969  15.325  1.00  0.00      SOLV H
ATOM  46166  H2  TIP3 39027     57.198 -27.412  14.920  1.00  0.00      SOLV H
ATOM  46167  OH2 TIP3 39028     58.954 -27.446  32.541  1.00  0.00      SOLV O
ATOM  46168  H1  TIP3 39028     58.908 -28.336  32.948  1.00  0.00      SOLV H
ATOM  46169  H2  TIP3 39028     59.569 -26.970  33.132  1.00  0.00      SOLV H
ATOM  46170  OH2 TIP3 39029     60.633 -25.858  15.385  1.00  0.00      SOLV O
ATOM  46171  H1  TIP3 39029     61.193 -26.450  15.910  1.00  0.00      SOLV H
ATOM  46172  H2  TIP3 39029     61.295 -25.402  14.829  1.00  0.00      SOLV H
ATOM  46173  OH2 TIP3 39030     49.487 -34.416  33.150  1.00  0.00      SOLV O
ATOM  46174  H1  TIP3 39030     49.899 -35.268  32.918  1.00  0.00      SOLV H
ATOM  46175  H2  TIP3 39030     48.685 -34.426  32.585  1.00  0.00      SOLV H
ATOM  46176  OH2 TIP3 39031     53.409 -32.889  15.157  1.00  0.00      SOLV O
ATOM  46177  H1  TIP3 39031     53.831 -33.161  15.989  1.00  0.00      SOLV H
ATOM  46178  H2  TIP3 39031     54.156 -32.451  14.696  1.00  0.00      SOLV H
ATOM  46179  OH2 TIP3 39032     55.703 -32.194  32.600  1.00  0.00      SOLV O
ATOM  46180  H1  TIP3 39032     55.398 -31.992  31.700  1.00  0.00      SOLV H
ATOM  46181  H2  TIP3 39032     56.189 -33.039  32.475  1.00  0.00      SOLV H
ATOM  46182  OH2 TIP3 39033     58.104 -29.830  14.969  1.00  0.00      SOLV O
ATOM  46183  H1  TIP3 39033     58.014 -29.809  15.944  1.00  0.00      SOLV H
ATOM  46184  H2  TIP3 39033     58.399 -30.752  14.828  1.00  0.00      SOLV H
ATOM  46185  OH2 TIP3 39034     61.165 -30.431  30.013  1.00  0.00      SOLV O
ATOM  46186  H1  TIP3 39034     61.791 -29.691  29.878  1.00  0.00      SOLV H
ATOM  46187  H2  TIP3 39034     60.319 -29.956  29.986  1.00  0.00      SOLV H
ATOM  46188  OH2 TIP3 39035     51.172 -36.823  32.540  1.00  0.00      SOLV O
ATOM  46189  H1  TIP3 39035     51.995 -37.322  32.490  1.00  0.00      SOLV H
ATOM  46190  H2  TIP3 39035     51.075 -36.727  33.510  1.00  0.00      SOLV H
ATOM  46191  OH2 TIP3 39036     55.165 -34.187  17.473  1.00  0.00      SOLV O
ATOM  46192  H1  TIP3 39036     54.846 -34.668  18.260  1.00  0.00      SOLV H
ATOM  46193  H2  TIP3 39036     55.902 -34.733  17.188  1.00  0.00      SOLV H
ATOM  46194  OH2 TIP3 39037     55.254 -36.474  29.907  1.00  0.00      SOLV O
ATOM  46195  H1  TIP3 39037     54.440 -35.978  30.113  1.00  0.00      SOLV H
ATOM  46196  H2  TIP3 39037     55.672 -35.900  29.236  1.00  0.00      SOLV H
ATOM  46197  OH2 TIP3 39038     59.181 -32.313  33.331  1.00  0.00      SOLV O
ATOM  46198  H1  TIP3 39038     60.098 -32.088  33.126  1.00  0.00      SOLV H
ATOM  46199  H2  TIP3 39038     59.281 -33.146  33.819  1.00  0.00      SOLV H
ATOM  46200  OH2 TIP3 39039     64.853 -30.208  15.289  1.00  0.00      SOLV O
ATOM  46201  H1  TIP3 39039     64.798 -30.524  14.372  1.00  0.00      SOLV H
ATOM  46202  H2  TIP3 39039     64.542 -29.282  15.166  1.00  0.00      SOLV H
ATOM  46203  OH2 TIP3 39040     56.538 -38.771  30.999  1.00  0.00      SOLV O
ATOM  46204  H1  TIP3 39040     56.899 -39.371  30.318  1.00  0.00      SOLV H
ATOM  46205  H2  TIP3 39040     56.221 -38.017  30.461  1.00  0.00      SOLV H
ATOM  46206  OH2 TIP3 39041     57.403 -40.173  28.569  1.00  0.00      SOLV O
ATOM  46207  H1  TIP3 39041     57.789 -39.560  27.914  1.00  0.00      SOLV H
ATOM  46208  H2  TIP3 39041     56.611 -40.513  28.107  1.00  0.00      SOLV H
ATOM  46209  OH2 TIP3 39042     57.037 -34.604  28.705  1.00  0.00      SOLV O
ATOM  46210  H1  TIP3 39042     57.879 -34.360  28.296  1.00  0.00      SOLV H
ATOM  46211  H2  TIP3 39042     56.460 -33.862  28.440  1.00  0.00      SOLV H
ATOM  46212  OH2 TIP3 39043     61.955 -35.151  33.852  1.00  0.00      SOLV O
ATOM  46213  H1  TIP3 39043     62.437 -35.943  33.563  1.00  0.00      SOLV H
ATOM  46214  H2  TIP3 39043     62.603 -34.451  33.687  1.00  0.00      SOLV H
ATOM  46215  OH2 TIP3 39044     62.298 -32.059  31.844  1.00  0.00      SOLV O
ATOM  46216  H1  TIP3 39044     61.775 -31.466  31.256  1.00  0.00      SOLV H
ATOM  46217  H2  TIP3 39044     63.196 -31.690  31.677  1.00  0.00      SOLV H
ATOM  46218  OH2 TIP3 39045     54.681 -38.204  32.989  1.00  0.00      SOLV O
ATOM  46219  H1  TIP3 39045     54.149 -38.994  32.782  1.00  0.00      SOLV H
ATOM  46220  H2  TIP3 39045     55.351 -38.229  32.277  1.00  0.00      SOLV H
ATOM  46221  OH2 TIP3 39046     59.040 -42.420  28.899  1.00  0.00      SOLV O
ATOM  46222  H1  TIP3 39046     58.660 -41.519  28.876  1.00  0.00      SOLV H
ATOM  46223  H2  TIP3 39046     58.376 -42.966  28.459  1.00  0.00      SOLV H
ATOM  46224  OH2 TIP3 39047     58.740 -37.848  32.522  1.00  0.00      SOLV O
ATOM  46225  H1  TIP3 39047     58.618 -38.234  33.406  1.00  0.00      SOLV H
ATOM  46226  H2  TIP3 39047     58.044 -38.316  32.023  1.00  0.00      SOLV H
ATOM  46227  OH2 TIP3 39048     61.583 -37.511  31.787  1.00  0.00      SOLV O
ATOM  46228  H1  TIP3 39048     60.793 -38.068  31.700  1.00  0.00      SOLV H
ATOM  46229  H2  TIP3 39048     62.223 -38.190  32.070  1.00  0.00      SOLV H
ATOM  46230  OH2 TIP3 39049     63.768 -38.421  33.580  1.00  0.00      SOLV O
ATOM  46231  H1  TIP3 39049     63.820 -39.397  33.458  1.00  0.00      SOLV H
ATOM  46232  H2  TIP3 39049     63.261 -38.334  34.410  1.00  0.00      SOLV H
ATOM  46233  OH2 TIP3 39050     53.548 -40.729  32.621  1.00  0.00      SOLV O
ATOM  46234  H1  TIP3 39050     54.003 -41.376  32.057  1.00  0.00      SOLV H
ATOM  46235  H2  TIP3 39050     53.718 -41.103  33.509  1.00  0.00      SOLV H
ATOM  46236  OH2 TIP3 39051     59.405 -42.943  31.588  1.00  0.00      SOLV O
ATOM  46237  H1  TIP3 39051     60.322 -43.264  31.579  1.00  0.00      SOLV H
ATOM  46238  H2  TIP3 39051     59.347 -42.634  30.657  1.00  0.00      SOLV H
ATOM  46239  OH2 TIP3 39052     59.243 -41.277  33.781  1.00  0.00      SOLV O
ATOM  46240  H1  TIP3 39052     59.355 -41.679  32.891  1.00  0.00      SOLV H
ATOM  46241  H2  TIP3 39052     58.504 -40.652  33.639  1.00  0.00      SOLV H
ATOM  46242  OH2 TIP3 39053     53.110 -25.394  16.899  1.00  0.00      SOLV O
ATOM  46243  H1  TIP3 39053     54.031 -25.082  16.981  1.00  0.00      SOLV H
ATOM  46244  H2  TIP3 39053     52.811 -24.802  16.184  1.00  0.00      SOLV H
ATOM  46245  OH2 TIP3 39054     48.898 -32.580  16.335  1.00  0.00      SOLV O
ATOM  46246  H1  TIP3 39054     49.774 -32.199  16.557  1.00  0.00      SOLV H
ATOM  46247  H2  TIP3 39054     49.141 -33.283  15.695  1.00  0.00      SOLV H
ATOM  46248  OH2 TIP3 39055     46.019 -27.966  21.388  1.00  0.00      SOLV O
ATOM  46249  H1  TIP3 39055     45.504 -28.608  20.846  1.00  0.00      SOLV H
ATOM  46250  H2  TIP3 39055     46.426 -28.568  22.050  1.00  0.00      SOLV H
ATOM  46251  OH2 TIP3 39056     47.295 -29.546  23.173  1.00  0.00      SOLV O
ATOM  46252  H1  TIP3 39056     47.275 -30.477  23.437  1.00  0.00      SOLV H
ATOM  46253  H2  TIP3 39056     47.485 -29.124  24.033  1.00  0.00      SOLV H
ATOM  46254  OH2 TIP3 39057     63.496 -22.904  26.237  1.00  0.00      SOLV O
ATOM  46255  H1  TIP3 39057     63.559 -22.762  27.196  1.00  0.00      SOLV H
ATOM  46256  H2  TIP3 39057     64.085 -22.214  25.898  1.00  0.00      SOLV H
ATOM  46257  OH2 TIP3 39058     63.284 -23.457  29.074  1.00  0.00      SOLV O
ATOM  46258  H1  TIP3 39058     63.110 -24.353  28.723  1.00  0.00      SOLV H
ATOM  46259  H2  TIP3 39058     63.944 -23.669  29.750  1.00  0.00      SOLV H
ATOM  46260  OH2 TIP3 39059     63.248 -28.028  33.774  1.00  0.00      SOLV O
ATOM  46261  H1  TIP3 39059     62.410 -28.287  34.196  1.00  0.00      SOLV H
ATOM  46262  H2  TIP3 39059     63.420 -27.149  34.169  1.00  0.00      SOLV H
ATOM  46263  OH2 TIP3 39060     65.057 -29.178  19.236  1.00  0.00      SOLV O
ATOM  46264  H1  TIP3 39060     65.694 -28.444  19.387  1.00  0.00      SOLV H
ATOM  46265  H2  TIP3 39060     65.344 -29.782  19.957  1.00  0.00      SOLV H
ATOM  46266  OH2 TIP3 39061     66.129 -30.845  21.088  1.00  0.00      SOLV O
ATOM  46267  H1  TIP3 39061     65.549 -31.488  21.534  1.00  0.00      SOLV H
ATOM  46268  H2  TIP3 39061     66.567 -30.366  21.825  1.00  0.00      SOLV H
ATOM  46269  OH2 TIP3 39062     64.996 -28.305  26.192  1.00  0.00      SOLV O
ATOM  46270  H1  TIP3 39062     65.800 -28.525  25.686  1.00  0.00      SOLV H
ATOM  46271  H2  TIP3 39062     64.814 -27.401  25.869  1.00  0.00      SOLV H
ATOM  46272  OH2 TIP3 39063     62.556 -26.148  28.443  1.00  0.00      SOLV O
ATOM  46273  H1  TIP3 39063     61.725 -25.989  28.919  1.00  0.00      SOLV H
ATOM  46274  H2  TIP3 39063     62.250 -26.575  27.614  1.00  0.00      SOLV H
ATOM  46275  OH2 TIP3 39064     66.383 -30.907  17.472  1.00  0.00      SOLV O
ATOM  46276  H1  TIP3 39064     65.777 -30.675  16.735  1.00  0.00      SOLV H
ATOM  46277  H2  TIP3 39064     66.037 -30.304  18.163  1.00  0.00      SOLV H
ATOM  46278  OH2 TIP3 39065     65.881 -34.047  15.988  1.00  0.00      SOLV O
ATOM  46279  H1  TIP3 39065     65.534 -33.397  15.369  1.00  0.00      SOLV H
ATOM  46280  H2  TIP3 39065     65.779 -34.896  15.510  1.00  0.00      SOLV H
ATOM  46281  OH2 TIP3 39066     64.328 -32.978  21.697  1.00  0.00      SOLV O
ATOM  46282  H1  TIP3 39066     64.693 -33.874  21.645  1.00  0.00      SOLV H
ATOM  46283  H2  TIP3 39066     64.078 -32.920  22.643  1.00  0.00      SOLV H
ATOM  46284  OH2 TIP3 39067     49.628 -36.045  25.700  1.00  0.00      SOLV O
ATOM  46285  H1  TIP3 39067     49.853 -35.999  24.750  1.00  0.00      SOLV H
ATOM  46286  H2  TIP3 39067     50.518 -35.927  26.106  1.00  0.00      SOLV H
ATOM  46287  OH2 TIP3 39068     64.647 -30.816  31.456  1.00  0.00      SOLV O
ATOM  46288  H1  TIP3 39068     65.512 -31.286  31.455  1.00  0.00      SOLV H
ATOM  46289  H2  TIP3 39068     64.916 -29.910  31.231  1.00  0.00      SOLV H
ATOM  46290  OH2 TIP3 39069     66.761 -32.349  31.908  1.00  0.00      SOLV O
ATOM  46291  H1  TIP3 39069     66.083 -33.056  31.862  1.00  0.00      SOLV H
ATOM  46292  H2  TIP3 39069     67.575 -32.893  31.913  1.00  0.00      SOLV H
ATOM  46293  OH2 TIP3 39070     65.918 -36.657  15.087  1.00  0.00      SOLV O
ATOM  46294  H1  TIP3 39070     66.605 -36.872  15.757  1.00  0.00      SOLV H
ATOM  46295  H2  TIP3 39070     65.243 -37.339  15.236  1.00  0.00      SOLV H
ATOM  46296  OH2 TIP3 39071     65.010 -35.377  20.078  1.00  0.00      SOLV O
ATOM  46297  H1  TIP3 39071     65.604 -36.154  20.194  1.00  0.00      SOLV H
ATOM  46298  H2  TIP3 39071     65.645 -34.712  19.766  1.00  0.00      SOLV H
ATOM  46299  OH2 TIP3 39072     65.361 -34.676  25.563  1.00  0.00      SOLV O
ATOM  46300  H1  TIP3 39072     66.205 -34.166  25.501  1.00  0.00      SOLV H
ATOM  46301  H2  TIP3 39072     65.217 -34.588  26.525  1.00  0.00      SOLV H
ATOM  46302  OH2 TIP3 39073     65.202 -33.968  28.289  1.00  0.00      SOLV O
ATOM  46303  H1  TIP3 39073     64.297 -33.881  28.657  1.00  0.00      SOLV H
ATOM  46304  H2  TIP3 39073     65.436 -33.030  28.107  1.00  0.00      SOLV H
ATOM  46305  OH2 TIP3 39074     50.912 -40.564  31.820  1.00  0.00      SOLV O
ATOM  46306  H1  TIP3 39074     51.861 -40.483  32.056  1.00  0.00      SOLV H
ATOM  46307  H2  TIP3 39074     50.739 -41.486  32.096  1.00  0.00      SOLV H
ATOM  46308  OH2 TIP3 39075     69.414 -38.701  33.680  1.00  0.00      SOLV O
ATOM  46309  H1  TIP3 39075     69.985 -39.275  33.131  1.00  0.00      SOLV H
ATOM  46310  H2  TIP3 39075     69.125 -38.017  33.043  1.00  0.00      SOLV H
ATOM  46311  OH2 TIP3 39076     66.526 -37.694  20.125  1.00  0.00      SOLV O
ATOM  46312  H1  TIP3 39076     66.876 -37.999  20.991  1.00  0.00      SOLV H
ATOM  46313  H2  TIP3 39076     66.128 -38.519  19.786  1.00  0.00      SOLV H
ATOM  46314  OH2 TIP3 39077     52.505 -41.780  24.711  1.00  0.00      SOLV O
ATOM  46315  H1  TIP3 39077     53.238 -42.403  24.896  1.00  0.00      SOLV H
ATOM  46316  H2  TIP3 39077     52.872 -40.961  25.090  1.00  0.00      SOLV H
ATOM  46317  OH2 TIP3 39078     49.929 -39.577  25.691  1.00  0.00      SOLV O
ATOM  46318  H1  TIP3 39078     50.584 -39.472  24.976  1.00  0.00      SOLV H
ATOM  46319  H2  TIP3 39078     50.032 -38.725  26.136  1.00  0.00      SOLV H
ATOM  46320  OH2 TIP3 39079     68.232 -37.015  31.957  1.00  0.00      SOLV O
ATOM  46321  H1  TIP3 39079     67.255 -36.944  31.965  1.00  0.00      SOLV H
ATOM  46322  H2  TIP3 39079     68.353 -37.514  31.130  1.00  0.00      SOLV H
ATOM  46323  OH2 TIP3 39080     68.170 -37.023  16.619  1.00  0.00      SOLV O
ATOM  46324  H1  TIP3 39080     68.850 -37.627  16.266  1.00  0.00      SOLV H
ATOM  46325  H2  TIP3 39080     68.702 -36.255  16.900  1.00  0.00      SOLV H
ATOM  46326  OH2 TIP3 39081     51.605 -42.985  19.737  1.00  0.00      SOLV O
ATOM  46327  H1  TIP3 39081     50.643 -43.129  19.717  1.00  0.00      SOLV H
ATOM  46328  H2  TIP3 39081     51.730 -42.247  19.111  1.00  0.00      SOLV H
ATOM  46329  OH2 TIP3 39082     60.447 -23.909  21.763  1.00  0.00      SOLV O
ATOM  46330  H1  TIP3 39082     61.182 -23.902  21.116  1.00  0.00      SOLV H
ATOM  46331  H2  TIP3 39082     60.782 -23.305  22.443  1.00  0.00      SOLV H
ATOM  46332  OH2 TIP3 39083     51.993 -44.193  28.106  1.00  0.00      SOLV O
ATOM  46333  H1  TIP3 39083     51.404 -44.541  28.798  1.00  0.00      SOLV H
ATOM  46334  H2  TIP3 39083     51.355 -43.723  27.537  1.00  0.00      SOLV H
ATOM  46335  OH2 TIP3 39084     49.569 -30.868  32.297  1.00  0.00      SOLV O
ATOM  46336  H1  TIP3 39084     48.760 -31.167  31.846  1.00  0.00      SOLV H
ATOM  46337  H2  TIP3 39084     49.428 -31.179  33.200  1.00  0.00      SOLV H
ATOM  46338  OH2 TIP3 39085     52.048 -29.096  28.500  1.00  0.00      SOLV O
ATOM  46339  H1  TIP3 39085     51.467 -28.357  28.244  1.00  0.00      SOLV H
ATOM  46340  H2  TIP3 39085     52.915 -28.679  28.305  1.00  0.00      SOLV H
ATOM  46341  OH2 TIP3 39086     55.673 -26.379  31.463  1.00  0.00      SOLV O
ATOM  46342  H1  TIP3 39086     55.892 -26.554  32.402  1.00  0.00      SOLV H
ATOM  46343  H2  TIP3 39086     56.346 -25.699  31.235  1.00  0.00      SOLV H
ATOM  46344  OH2 TIP3 39087     57.394 -24.369  30.803  1.00  0.00      SOLV O
ATOM  46345  H1  TIP3 39087     58.279 -24.657  30.525  1.00  0.00      SOLV H
ATOM  46346  H2  TIP3 39087     57.612 -23.887  31.629  1.00  0.00      SOLV H
ATOM  46347  OH2 TIP3 39088     67.900 -39.079  29.847  1.00  0.00      SOLV O
ATOM  46348  H1  TIP3 39088     67.034 -39.123  29.405  1.00  0.00      SOLV H
ATOM  46349  H2  TIP3 39088     68.345 -39.871  29.470  1.00  0.00      SOLV H
ATOM  46350  OH2 TIP3 39089     48.482 -26.995  28.567  1.00  0.00      SOLV O
ATOM  46351  H1  TIP3 39089     47.625 -26.689  28.211  1.00  0.00      SOLV H
ATOM  46352  H2  TIP3 39089     48.250 -27.135  29.491  1.00  0.00      SOLV H
ATOM  46353  OH2 TIP3 39090     51.024 -26.518  27.666  1.00  0.00      SOLV O
ATOM  46354  H1  TIP3 39090     50.114 -26.629  28.022  1.00  0.00      SOLV H
ATOM  46355  H2  TIP3 39090     50.855 -25.946  26.893  1.00  0.00      SOLV H
ATOM  46356  OH2 TIP3 39091     55.447 -25.037  26.868  1.00  0.00      SOLV O
ATOM  46357  H1  TIP3 39091     54.876 -24.673  26.167  1.00  0.00      SOLV H
ATOM  46358  H2  TIP3 39091     55.374 -24.338  27.553  1.00  0.00      SOLV H
ATOM  46359  OH2 TIP3 39092     58.027 -25.363  27.804  1.00  0.00      SOLV O
ATOM  46360  H1  TIP3 39092     57.114 -25.353  27.461  1.00  0.00      SOLV H
ATOM  46361  H2  TIP3 39092     58.270 -24.425  27.749  1.00  0.00      SOLV H
ATOM  46362  OH2 TIP3 39093     59.859 -23.036  28.072  1.00  0.00      SOLV O
ATOM  46363  H1  TIP3 39093     59.618 -22.117  27.816  1.00  0.00      SOLV H
ATOM  46364  H2  TIP3 39093     60.320 -23.347  27.268  1.00  0.00      SOLV H
ATOM  46365  OH2 TIP3 39094     48.442 -28.386  25.500  1.00  0.00      SOLV O
ATOM  46366  H1  TIP3 39094     48.571 -28.810  26.377  1.00  0.00      SOLV H
ATOM  46367  H2  TIP3 39094     49.333 -28.517  25.112  1.00  0.00      SOLV H
ATOM  46368  OH2 TIP3 39095     50.813 -28.947  24.189  1.00  0.00      SOLV O
ATOM  46369  H1  TIP3 39095     51.045 -29.862  24.454  1.00  0.00      SOLV H
ATOM  46370  H2  TIP3 39095     51.591 -28.451  24.526  1.00  0.00      SOLV H
ATOM  46371  OH2 TIP3 39096     53.139 -27.641  25.057  1.00  0.00      SOLV O
ATOM  46372  H1  TIP3 39096     53.679 -28.411  24.806  1.00  0.00      SOLV H
ATOM  46373  H2  TIP3 39096     53.277 -27.636  26.019  1.00  0.00      SOLV H
ATOM  46374  OH2 TIP3 39097     61.135 -39.938  24.067  1.00  0.00      SOLV O
ATOM  46375  H1  TIP3 39097     60.773 -40.769  24.427  1.00  0.00      SOLV H
ATOM  46376  H2  TIP3 39097     61.992 -40.224  23.709  1.00  0.00      SOLV H
ATOM  46377  OH2 TIP3 39098     66.679 -40.133  24.259  1.00  0.00      SOLV O
ATOM  46378  H1  TIP3 39098     67.083 -39.365  23.796  1.00  0.00      SOLV H
ATOM  46379  H2  TIP3 39098     65.734 -40.028  24.051  1.00  0.00      SOLV H
ATOM  46380  OH2 TIP3 39099     67.790 -38.345  22.501  1.00  0.00      SOLV O
ATOM  46381  H1  TIP3 39099     68.660 -38.657  22.155  1.00  0.00      SOLV H
ATOM  46382  H2  TIP3 39099     68.006 -37.398  22.668  1.00  0.00      SOLV H
ATOM  46383  OH2 TIP3 39100     54.465 -43.796  21.941  1.00  0.00      SOLV O
ATOM  46384  H1  TIP3 39100     53.710 -44.269  21.543  1.00  0.00      SOLV H
ATOM  46385  H2  TIP3 39100     55.168 -44.477  21.883  1.00  0.00      SOLV H
ATOM  46386  OH2 TIP3 39101     53.309 -44.414  17.673  1.00  0.00      SOLV O
ATOM  46387  H1  TIP3 39101     53.631 -43.595  17.263  1.00  0.00      SOLV H
ATOM  46388  H2  TIP3 39101     52.722 -44.073  18.372  1.00  0.00      SOLV H
ATOM  46389  OH2 TIP3 39102     58.789 -42.433  21.820  1.00  0.00      SOLV O
ATOM  46390  H1  TIP3 39102     59.464 -41.744  21.710  1.00  0.00      SOLV H
ATOM  46391  H2  TIP3 39102     58.753 -42.504  22.783  1.00  0.00      SOLV H
ATOM  46392  OH2 TIP3 39103     63.984 -40.414  23.414  1.00  0.00      SOLV O
ATOM  46393  H1  TIP3 39103     64.095 -40.409  22.458  1.00  0.00      SOLV H
ATOM  46394  H2  TIP3 39103     63.922 -41.375  23.611  1.00  0.00      SOLV H
ATOM  46395  OH2 TIP3 39104     65.231 -39.951  19.056  1.00  0.00      SOLV O
ATOM  46396  H1  TIP3 39104     64.303 -39.672  19.007  1.00  0.00      SOLV H
ATOM  46397  H2  TIP3 39104     65.134 -40.890  19.328  1.00  0.00      SOLV H
ATOM  46398  OH2 TIP3 39105     48.021 -29.328  18.702  1.00  0.00      SOLV O
ATOM  46399  H1  TIP3 39105     47.344 -29.621  18.066  1.00  0.00      SOLV H
ATOM  46400  H2  TIP3 39105     47.683 -28.451  18.921  1.00  0.00      SOLV H
ATOM  46401  OH2 TIP3 39106     54.539 -41.964  16.169  1.00  0.00      SOLV O
ATOM  46402  H1  TIP3 39106     55.246 -42.423  15.683  1.00  0.00      SOLV H
ATOM  46403  H2  TIP3 39106     55.043 -41.536  16.890  1.00  0.00      SOLV H
ATOM  46404  OH2 TIP3 39107     59.035 -40.029  18.713  1.00  0.00      SOLV O
ATOM  46405  H1  TIP3 39107     59.579 -40.522  19.349  1.00  0.00      SOLV H
ATOM  46406  H2  TIP3 39107     58.966 -39.182  19.204  1.00  0.00      SOLV H
ATOM  46407  OH2 TIP3 39108     55.862 -25.152  17.053  1.00  0.00      SOLV O
ATOM  46408  H1  TIP3 39108     56.738 -24.722  16.960  1.00  0.00      SOLV H
ATOM  46409  H2  TIP3 39108     55.909 -25.763  16.285  1.00  0.00      SOLV H
ATOM  46410  OH2 TIP3 39109     62.372 -23.410  19.826  1.00  0.00      SOLV O
ATOM  46411  H1  TIP3 39109     62.494 -24.266  19.352  1.00  0.00      SOLV H
ATOM  46412  H2  TIP3 39109     62.088 -22.829  19.093  1.00  0.00      SOLV H
ATOM  46413  OH2 TIP3 39110     54.198 -43.299  31.429  1.00  0.00      SOLV O
ATOM  46414  H1  TIP3 39110     54.033 -44.163  31.838  1.00  0.00      SOLV H
ATOM  46415  H2  TIP3 39110     55.073 -43.102  31.826  1.00  0.00      SOLV H
ATOM  46416  OH2 TIP3 39111     56.338 -43.266  33.120  1.00  0.00      SOLV O
ATOM  46417  H1  TIP3 39111     57.276 -43.244  32.858  1.00  0.00      SOLV H
ATOM  46418  H2  TIP3 39111     56.274 -44.148  33.533  1.00  0.00      SOLV H
ATOM  46419  OH2 TIP3 39112     49.367 -27.887  15.654  1.00  0.00      SOLV O
ATOM  46420  H1  TIP3 39112     49.090 -27.763  16.574  1.00  0.00      SOLV H
ATOM  46421  H2  TIP3 39112     50.317 -28.105  15.745  1.00  0.00      SOLV H
ATOM  46422  OH2 TIP3 39113     64.479 -41.013  33.334  1.00  0.00      SOLV O
ATOM  46423  H1  TIP3 39113     64.734 -41.550  34.104  1.00  0.00      SOLV H
ATOM  46424  H2  TIP3 39113     65.320 -40.874  32.867  1.00  0.00      SOLV H
ATOM  46425  OH2 TIP3 39114     62.061 -24.911  31.985  1.00  0.00      SOLV O
ATOM  46426  H1  TIP3 39114     61.415 -25.250  31.335  1.00  0.00      SOLV H
ATOM  46427  H2  TIP3 39114     61.702 -24.011  32.116  1.00  0.00      SOLV H
ATOM  46428  OH2 TIP3 39115     69.779 -29.776  27.018  1.00  0.00      SOLV O
ATOM  46429  H1  TIP3 39115     70.198 -30.457  27.585  1.00  0.00      SOLV H
ATOM  46430  H2  TIP3 39115     70.372 -29.027  27.127  1.00  0.00      SOLV H
ATOM  46431  OH2 TIP3 39116     69.261 -25.249  25.377  1.00  0.00      SOLV O
ATOM  46432  H1  TIP3 39116     69.184 -26.160  25.054  1.00  0.00      SOLV H
ATOM  46433  H2  TIP3 39116     70.215 -25.185  25.536  1.00  0.00      SOLV H
ATOM  46434  OH2 TIP3 39117     68.292 -32.571  20.775  1.00  0.00      SOLV O
ATOM  46435  H1  TIP3 39117     67.695 -31.807  20.917  1.00  0.00      SOLV H
ATOM  46436  H2  TIP3 39117     67.735 -33.145  20.239  1.00  0.00      SOLV H
ATOM  46437  OH2 TIP3 39118     69.672 -32.701  24.080  1.00  0.00      SOLV O
ATOM  46438  H1  TIP3 39118     70.468 -32.395  24.523  1.00  0.00      SOLV H
ATOM  46439  H2  TIP3 39118     69.810 -32.379  23.173  1.00  0.00      SOLV H
ATOM  46440  OH2 TIP3 39119     70.590 -25.532  28.367  1.00  0.00      SOLV O
ATOM  46441  H1  TIP3 39119     70.272 -24.637  28.150  1.00  0.00      SOLV H
ATOM  46442  H2  TIP3 39119     69.794 -25.878  28.822  1.00  0.00      SOLV H
ATOM  46443  OH2 TIP3 39120     66.932 -27.117  19.192  1.00  0.00      SOLV O
ATOM  46444  H1  TIP3 39120     66.667 -26.720  18.349  1.00  0.00      SOLV H
ATOM  46445  H2  TIP3 39120     66.942 -26.362  19.812  1.00  0.00      SOLV H
ATOM  46446  OH2 TIP3 39121     71.980 -24.063  30.157  1.00  0.00      SOLV O
ATOM  46447  H1  TIP3 39121     71.465 -23.887  30.963  1.00  0.00      SOLV H
ATOM  46448  H2  TIP3 39121     71.479 -24.795  29.756  1.00  0.00      SOLV H
ATOM  46449  OH2 TIP3 39122     70.336 -29.081  29.790  1.00  0.00      SOLV O
ATOM  46450  H1  TIP3 39122     70.197 -28.445  30.516  1.00  0.00      SOLV H
ATOM  46451  H2  TIP3 39122     69.420 -29.300  29.552  1.00  0.00      SOLV H
ATOM  46452  OH2 TIP3 39123     69.592 -23.082  31.364  1.00  0.00      SOLV O
ATOM  46453  H1  TIP3 39123     69.578 -23.142  30.392  1.00  0.00      SOLV H
ATOM  46454  H2  TIP3 39123     68.797 -23.593  31.622  1.00  0.00      SOLV H
ATOM  46455  OH2 TIP3 39124     71.291 -29.270  19.600  1.00  0.00      SOLV O
ATOM  46456  H1  TIP3 39124     70.757 -28.490  19.360  1.00  0.00      SOLV H
ATOM  46457  H2  TIP3 39124     70.602 -29.856  19.937  1.00  0.00      SOLV H
ATOM  46458  OH2 TIP3 39125     66.602 -28.132  28.739  1.00  0.00      SOLV O
ATOM  46459  H1  TIP3 39125     66.272 -28.279  27.834  1.00  0.00      SOLV H
ATOM  46460  H2  TIP3 39125     67.053 -28.985  28.931  1.00  0.00      SOLV H
ATOM  46461  OH2 TIP3 39126     65.503 -25.558  25.489  1.00  0.00      SOLV O
ATOM  46462  H1  TIP3 39126     66.463 -25.449  25.493  1.00  0.00      SOLV H
ATOM  46463  H2  TIP3 39126     65.212 -24.866  26.099  1.00  0.00      SOLV H
ATOM  46464  OH2 TIP3 39127     67.649 -21.851  21.731  1.00  0.00      SOLV O
ATOM  46465  H1  TIP3 39127     67.977 -22.149  22.609  1.00  0.00      SOLV H
ATOM  46466  H2  TIP3 39127     67.059 -22.592  21.521  1.00  0.00      SOLV H
ATOM  46467  OH2 TIP3 39128     68.271 -26.080  29.655  1.00  0.00      SOLV O
ATOM  46468  H1  TIP3 39128     68.662 -26.423  30.491  1.00  0.00      SOLV H
ATOM  46469  H2  TIP3 39128     67.695 -26.819  29.386  1.00  0.00      SOLV H
ATOM  46470  OH2 TIP3 39129     70.745 -31.879  28.612  1.00  0.00      SOLV O
ATOM  46471  H1  TIP3 39129     70.742 -31.455  29.478  1.00  0.00      SOLV H
ATOM  46472  H2  TIP3 39129     70.819 -32.824  28.820  1.00  0.00      SOLV H
ATOM  46473  OH2 TIP3 39130     68.663 -35.798  22.467  1.00  0.00      SOLV O
ATOM  46474  H1  TIP3 39130     69.232 -35.540  23.226  1.00  0.00      SOLV H
ATOM  46475  H2  TIP3 39130     69.304 -35.956  21.764  1.00  0.00      SOLV H
ATOM  46476  OH2 TIP3 39131     69.549 -34.730  17.797  1.00  0.00      SOLV O
ATOM  46477  H1  TIP3 39131     70.003 -33.962  17.397  1.00  0.00      SOLV H
ATOM  46478  H2  TIP3 39131     68.781 -34.279  18.211  1.00  0.00      SOLV H
ATOM  46479  OH2 TIP3 39132     70.912 -33.137  21.487  1.00  0.00      SOLV O
ATOM  46480  H1  TIP3 39132     69.978 -33.107  21.190  1.00  0.00      SOLV H
ATOM  46481  H2  TIP3 39132     71.276 -33.941  21.117  1.00  0.00      SOLV H
ATOM  46482  OH2 TIP3 39133     69.399 -27.273  31.801  1.00  0.00      SOLV O
ATOM  46483  H1  TIP3 39133     70.046 -27.018  32.482  1.00  0.00      SOLV H
ATOM  46484  H2  TIP3 39133     68.651 -27.484  32.390  1.00  0.00      SOLV H
ATOM  46485  OH2 TIP3 39134     67.722 -30.339  29.850  1.00  0.00      SOLV O
ATOM  46486  H1  TIP3 39134     67.966 -30.709  30.720  1.00  0.00      SOLV H
ATOM  46487  H2  TIP3 39134     67.341 -31.105  29.385  1.00  0.00      SOLV H
ATOM  46488  OH2 TIP3 39135     71.108 -23.700  21.919  1.00  0.00      SOLV O
ATOM  46489  H1  TIP3 39135     71.033 -22.773  21.653  1.00  0.00      SOLV H
ATOM  46490  H2  TIP3 39135     70.240 -24.049  21.691  1.00  0.00      SOLV H
ATOM  46491  OH2 TIP3 39136     68.817 -30.116  16.401  1.00  0.00      SOLV O
ATOM  46492  H1  TIP3 39136     69.146 -29.321  16.882  1.00  0.00      SOLV H
ATOM  46493  H2  TIP3 39136     67.938 -30.215  16.826  1.00  0.00      SOLV H
ATOM  46494  OH2 TIP3 39137     70.269 -21.187  21.005  1.00  0.00      SOLV O
ATOM  46495  H1  TIP3 39137     69.332 -21.444  21.123  1.00  0.00      SOLV H
ATOM  46496  H2  TIP3 39137     70.257 -20.293  21.384  1.00  0.00      SOLV H
ATOM  46497  OH2 TIP3 39138     70.848 -34.720  29.587  1.00  0.00      SOLV O
ATOM  46498  H1  TIP3 39138     69.953 -34.813  29.226  1.00  0.00      SOLV H
ATOM  46499  H2  TIP3 39138     71.174 -35.628  29.547  1.00  0.00      SOLV H
ATOM  46500  OH2 TIP3 39139     66.696 -23.802  27.766  1.00  0.00      SOLV O
ATOM  46501  H1  TIP3 39139     67.261 -24.585  27.819  1.00  0.00      SOLV H
ATOM  46502  H2  TIP3 39139     66.833 -23.429  28.645  1.00  0.00      SOLV H
ATOM  46503  OH2 TIP3 39140     71.701 -24.072  17.531  1.00  0.00      SOLV O
ATOM  46504  H1  TIP3 39140     72.179 -24.420  18.290  1.00  0.00      SOLV H
ATOM  46505  H2  TIP3 39140     71.612 -23.122  17.773  1.00  0.00      SOLV H
ATOM  46506  OH2 TIP3 39141     69.384 -27.854  18.012  1.00  0.00      SOLV O
ATOM  46507  H1  TIP3 39141     68.649 -27.679  18.634  1.00  0.00      SOLV H
ATOM  46508  H2  TIP3 39141     69.616 -26.950  17.742  1.00  0.00      SOLV H
ATOM  46509  OH2 TIP3 39142     70.901 -21.540  18.253  1.00  0.00      SOLV O
ATOM  46510  H1  TIP3 39142     70.911 -20.700  17.744  1.00  0.00      SOLV H
ATOM  46511  H2  TIP3 39142     70.730 -21.240  19.162  1.00  0.00      SOLV H
ATOM  46512  OH2 TIP3 39143     69.113 -25.169  16.824  1.00  0.00      SOLV O
ATOM  46513  H1  TIP3 39143     69.555 -24.385  17.198  1.00  0.00      SOLV H
ATOM  46514  H2  TIP3 39143     69.797 -25.450  16.191  1.00  0.00      SOLV H
ATOM  46515  OH2 TIP3 39144     69.979 -32.622  16.033  1.00  0.00      SOLV O
ATOM  46516  H1  TIP3 39144     69.690 -31.709  16.250  1.00  0.00      SOLV H
ATOM  46517  H2  TIP3 39144     69.154 -33.027  15.760  1.00  0.00      SOLV H
ATOM  46518  OH2 TIP3 39145     66.874 -24.486  20.824  1.00  0.00      SOLV O
ATOM  46519  H1  TIP3 39145     65.919 -24.360  20.865  1.00  0.00      SOLV H
ATOM  46520  H2  TIP3 39145     67.104 -23.926  20.068  1.00  0.00      SOLV H
ATOM  46521  OH2 TIP3 39146     65.221 -22.219  32.281  1.00  0.00      SOLV O
ATOM  46522  H1  TIP3 39146     65.953 -22.242  32.929  1.00  0.00      SOLV H
ATOM  46523  H2  TIP3 39146     65.191 -23.147  31.994  1.00  0.00      SOLV H
ATOM  46524  OH2 TIP3 39147     69.935 -21.780  33.831  1.00  0.00      SOLV O
ATOM  46525  H1  TIP3 39147     70.851 -21.856  34.123  1.00  0.00      SOLV H
ATOM  46526  H2  TIP3 39147     69.994 -22.077  32.901  1.00  0.00      SOLV H
ATOM  46527  OH2 TIP3 39148     67.238 -28.164  33.180  1.00  0.00      SOLV O
ATOM  46528  H1  TIP3 39148     67.683 -28.978  32.878  1.00  0.00      SOLV H
ATOM  46529  H2  TIP3 39148     66.465 -28.136  32.576  1.00  0.00      SOLV H
ATOM  46530  OH2 TIP3 39149     70.804 -26.866  15.207  1.00  0.00      SOLV O
ATOM  46531  H1  TIP3 39149     71.438 -26.975  15.946  1.00  0.00      SOLV H
ATOM  46532  H2  TIP3 39149     71.424 -26.536  14.540  1.00  0.00      SOLV H
ATOM  46533  OH2 TIP3 39150     68.913 -30.537  32.556  1.00  0.00      SOLV O
ATOM  46534  H1  TIP3 39150     69.769 -30.964  32.443  1.00  0.00      SOLV H
ATOM  46535  H2  TIP3 39150     68.855 -30.449  33.526  1.00  0.00      SOLV H
ATOM  46536  OH2 TIP3 39151     71.363 -34.429  32.616  1.00  0.00      SOLV O
ATOM  46537  H1  TIP3 39151     71.811 -35.013  31.996  1.00  0.00      SOLV H
ATOM  46538  H2  TIP3 39151     71.563 -34.791  33.489  1.00  0.00      SOLV H
ATOM  46539  OH2 TIP3 39152     70.964 -19.142  16.879  1.00  0.00      SOLV O
ATOM  46540  H1  TIP3 39152     71.760 -18.641  17.114  1.00  0.00      SOLV H
ATOM  46541  H2  TIP3 39152     70.524 -18.562  16.220  1.00  0.00      SOLV H
ATOM  46542  OH2 TIP3 39153     66.661 -26.289  16.318  1.00  0.00      SOLV O
ATOM  46543  H1  TIP3 39153     67.531 -25.897  16.564  1.00  0.00      SOLV H
ATOM  46544  H2  TIP3 39153     66.942 -27.002  15.706  1.00  0.00      SOLV H
ATOM  46545  OH2 TIP3 39154     63.770 -21.684  21.395  1.00  0.00      SOLV O
ATOM  46546  H1  TIP3 39154     63.286 -22.338  20.844  1.00  0.00      SOLV H
ATOM  46547  H2  TIP3 39154     64.209 -22.277  22.045  1.00  0.00      SOLV H
ATOM  46548  OH2 TIP3 39155     65.030 -23.256  23.187  1.00  0.00      SOLV O
ATOM  46549  H1  TIP3 39155     65.094 -24.194  23.416  1.00  0.00      SOLV H
ATOM  46550  H2  TIP3 39155     65.271 -22.845  24.038  1.00  0.00      SOLV H
ATOM  46551  OH2 TIP3 39156     67.403 -29.849  25.723  1.00  0.00      SOLV O
ATOM  46552  H1  TIP3 39156     67.647 -29.624  24.789  1.00  0.00      SOLV H
ATOM  46553  H2  TIP3 39156     68.293 -29.713  26.124  1.00  0.00      SOLV H
ATOM  46554  OH2 TIP3 39157     68.668 -34.258  31.900  1.00  0.00      SOLV O
ATOM  46555  H1  TIP3 39157     69.639 -34.200  32.004  1.00  0.00      SOLV H
ATOM  46556  H2  TIP3 39157     68.511 -35.205  32.078  1.00  0.00      SOLV H
ATOM  46557  OH2 TIP3 39158     70.291 -35.581  24.728  1.00  0.00      SOLV O
ATOM  46558  H1  TIP3 39158     71.062 -36.118  24.938  1.00  0.00      SOLV H
ATOM  46559  H2  TIP3 39158     70.623 -34.710  25.011  1.00  0.00      SOLV H
ATOM  46560  OH2 TIP3 39159     67.668 -33.289  25.722  1.00  0.00      SOLV O
ATOM  46561  H1  TIP3 39159     68.339 -33.219  25.004  1.00  0.00      SOLV H
ATOM  46562  H2  TIP3 39159     67.786 -32.412  26.113  1.00  0.00      SOLV H
ATOM  46563  OH2 TIP3 39160     69.382 -36.727  19.671  1.00  0.00      SOLV O
ATOM  46564  H1  TIP3 39160     68.417 -36.820  19.740  1.00  0.00      SOLV H
ATOM  46565  H2  TIP3 39160     69.495 -35.937  19.112  1.00  0.00      SOLV H
ATOM  46566  OH2 TIP3 39161     69.735 -37.854  28.126  1.00  0.00      SOLV O
ATOM  46567  H1  TIP3 39161     69.159 -38.265  28.790  1.00  0.00      SOLV H
ATOM  46568  H2  TIP3 39161     69.090 -37.425  27.537  1.00  0.00      SOLV H
ATOM  46569  OH2 TIP3 39162     67.346 -24.578  32.306  1.00  0.00      SOLV O
ATOM  46570  H1  TIP3 39162     66.549 -24.883  31.836  1.00  0.00      SOLV H
ATOM  46571  H2  TIP3 39162     67.190 -24.889  33.205  1.00  0.00      SOLV H
ATOM  46572  OH2 TIP3 39163     69.756 -22.825  28.483  1.00  0.00      SOLV O
ATOM  46573  H1  TIP3 39163     69.206 -22.063  28.225  1.00  0.00      SOLV H
ATOM  46574  H2  TIP3 39163     70.641 -22.454  28.390  1.00  0.00      SOLV H
ATOM  46575  OH2 TIP3 39164     66.267 -20.702  28.571  1.00  0.00      SOLV O
ATOM  46576  H1  TIP3 39164     65.413 -20.403  28.204  1.00  0.00      SOLV H
ATOM  46577  H2  TIP3 39164     66.025 -20.851  29.491  1.00  0.00      SOLV H
ATOM  46578  OH2 TIP3 39165     68.820 -20.246  27.675  1.00  0.00      SOLV O
ATOM  46579  H1  TIP3 39165     67.903 -20.347  28.020  1.00  0.00      SOLV H
ATOM  46580  H2  TIP3 39165     68.654 -19.671  26.898  1.00  0.00      SOLV H
ATOM  46581  OH2 TIP3 39166     66.209 -22.102  25.509  1.00  0.00      SOLV O
ATOM  46582  H1  TIP3 39166     66.358 -22.534  26.378  1.00  0.00      SOLV H
ATOM  46583  H2  TIP3 39166     67.094 -22.237  25.100  1.00  0.00      SOLV H
ATOM  46584  OH2 TIP3 39167     68.549 -22.665  24.206  1.00  0.00      SOLV O
ATOM  46585  H1  TIP3 39167     68.816 -23.584  24.413  1.00  0.00      SOLV H
ATOM  46586  H2  TIP3 39167     69.352 -22.173  24.499  1.00  0.00      SOLV H
ATOM  46587  OH2 TIP3 39168     70.833 -21.417  25.007  1.00  0.00      SOLV O
ATOM  46588  H1  TIP3 39168     71.466 -22.117  24.772  1.00  0.00      SOLV H
ATOM  46589  H2  TIP3 39168     71.030 -21.266  25.937  1.00  0.00      SOLV H
ATOM  46590  OH2 TIP3 39169     70.935 -38.110  17.583  1.00  0.00      SOLV O
ATOM  46591  H1  TIP3 39169     71.461 -37.330  17.377  1.00  0.00      SOLV H
ATOM  46592  H2  TIP3 39169     70.508 -37.834  18.421  1.00  0.00      SOLV H
ATOM  46593  OH2 TIP3 39170     65.767 -23.055  18.731  1.00  0.00      SOLV O
ATOM  46594  H1  TIP3 39170     65.123 -23.314  18.048  1.00  0.00      SOLV H
ATOM  46595  H2  TIP3 39170     65.480 -22.148  18.897  1.00  0.00      SOLV H
ATOM  46596  OH2 TIP3 39171     67.141 -21.620  15.659  1.00  0.00      SOLV O
ATOM  46597  H1  TIP3 39171     66.877 -21.473  16.578  1.00  0.00      SOLV H
ATOM  46598  H2  TIP3 39171     68.096 -21.829  15.744  1.00  0.00      SOLV H
ATOM  46599  OH2 TIP3 39172    -52.974 -52.084  21.900  1.00  0.00      SOLV O
ATOM  46600  H1  TIP3 39172    -53.321 -51.166  21.861  1.00  0.00      SOLV H
ATOM  46601  H2  TIP3 39172    -53.566 -52.523  21.270  1.00  0.00      SOLV H
ATOM  46602  OH2 TIP3 39173    -53.771 -53.100  25.358  1.00  0.00      SOLV O
ATOM  46603  H1  TIP3 39173    -53.572 -53.689  26.102  1.00  0.00      SOLV H
ATOM  46604  H2  TIP3 39173    -53.881 -53.722  24.626  1.00  0.00      SOLV H
ATOM  46605  OH2 TIP3 39174    -60.862 -56.012  27.045  1.00  0.00      SOLV O
ATOM  46606  H1  TIP3 39174    -60.456 -56.701  27.609  1.00  0.00      SOLV H
ATOM  46607  H2  TIP3 39174    -60.236 -55.281  27.131  1.00  0.00      SOLV H
ATOM  46608  OH2 TIP3 39175    -51.372 -49.084  23.625  1.00  0.00      SOLV O
ATOM  46609  H1  TIP3 39175    -51.395 -49.917  24.112  1.00  0.00      SOLV H
ATOM  46610  H2  TIP3 39175    -51.386 -48.435  24.346  1.00  0.00      SOLV H
ATOM  46611  OH2 TIP3 39176    -61.502 -51.495  25.412  1.00  0.00      SOLV O
ATOM  46612  H1  TIP3 39176    -61.451 -52.434  25.137  1.00  0.00      SOLV H
ATOM  46613  H2  TIP3 39176    -60.552 -51.294  25.497  1.00  0.00      SOLV H
ATOM  46614  OH2 TIP3 39177    -62.321 -56.237  22.956  1.00  0.00      SOLV O
ATOM  46615  H1  TIP3 39177    -61.825 -57.007  23.307  1.00  0.00      SOLV H
ATOM  46616  H2  TIP3 39177    -61.722 -55.907  22.278  1.00  0.00      SOLV H
ATOM  46617  OH2 TIP3 39178    -55.732 -45.221  23.966  1.00  0.00      SOLV O
ATOM  46618  H1  TIP3 39178    -54.937 -45.669  23.596  1.00  0.00      SOLV H
ATOM  46619  H2  TIP3 39178    -55.785 -45.607  24.847  1.00  0.00      SOLV H
ATOM  46620  OH2 TIP3 39179    -56.141 -51.390  25.858  1.00  0.00      SOLV O
ATOM  46621  H1  TIP3 39179    -55.566 -51.895  25.258  1.00  0.00      SOLV H
ATOM  46622  H2  TIP3 39179    -55.446 -50.941  26.378  1.00  0.00      SOLV H
ATOM  46623  OH2 TIP3 39180    -45.194 -56.417  26.625  1.00  0.00      SOLV O
ATOM  46624  H1  TIP3 39180    -45.182 -55.761  27.354  1.00  0.00      SOLV H
ATOM  46625  H2  TIP3 39180    -44.819 -55.883  25.903  1.00  0.00      SOLV H
ATOM  46626  OH2 TIP3 39181    -51.342 -55.620  26.108  1.00  0.00      SOLV O
ATOM  46627  H1  TIP3 39181    -50.778 -56.417  26.137  1.00  0.00      SOLV H
ATOM  46628  H2  TIP3 39181    -51.399 -55.474  25.145  1.00  0.00      SOLV H
ATOM  46629  OH2 TIP3 39182    -56.946 -59.577  23.383  1.00  0.00      SOLV O
ATOM  46630  H1  TIP3 39182    -57.214 -58.765  22.898  1.00  0.00      SOLV H
ATOM  46631  H2  TIP3 39182    -57.194 -60.276  22.747  1.00  0.00      SOLV H
ATOM  46632  OH2 TIP3 39183    -49.829 -56.917  21.712  1.00  0.00      SOLV O
ATOM  46633  H1  TIP3 39183    -49.145 -57.090  22.401  1.00  0.00      SOLV H
ATOM  46634  H2  TIP3 39183    -49.366 -56.272  21.155  1.00  0.00      SOLV H
ATOM  46635  OH2 TIP3 39184    -61.092 -58.450  23.995  1.00  0.00      SOLV O
ATOM  46636  H1  TIP3 39184    -60.338 -58.779  24.534  1.00  0.00      SOLV H
ATOM  46637  H2  TIP3 39184    -60.979 -58.985  23.193  1.00  0.00      SOLV H
ATOM  46638  OH2 TIP3 39185    -56.797 -55.418  23.449  1.00  0.00      SOLV O
ATOM  46639  H1  TIP3 39185    -55.902 -55.622  23.789  1.00  0.00      SOLV H
ATOM  46640  H2  TIP3 39185    -56.982 -56.203  22.898  1.00  0.00      SOLV H
ATOM  46641  OH2 TIP3 39186    -45.217 -54.919  28.904  1.00  0.00      SOLV O
ATOM  46642  H1  TIP3 39186    -46.049 -54.430  28.726  1.00  0.00      SOLV H
ATOM  46643  H2  TIP3 39186    -45.201 -54.928  29.871  1.00  0.00      SOLV H
ATOM  46644  OH2 TIP3 39187    -54.118 -49.763  20.961  1.00  0.00      SOLV O
ATOM  46645  H1  TIP3 39187    -54.292 -49.951  20.034  1.00  0.00      SOLV H
ATOM  46646  H2  TIP3 39187    -54.668 -48.972  21.118  1.00  0.00      SOLV H
ATOM  46647  OH2 TIP3 39188    -57.936 -53.014  27.628  1.00  0.00      SOLV O
ATOM  46648  H1  TIP3 39188    -58.784 -52.610  27.919  1.00  0.00      SOLV H
ATOM  46649  H2  TIP3 39188    -57.460 -52.233  27.298  1.00  0.00      SOLV H
ATOM  46650  OH2 TIP3 39189    -47.968 -57.046  23.720  1.00  0.00      SOLV O
ATOM  46651  H1  TIP3 39189    -47.956 -57.804  24.317  1.00  0.00      SOLV H
ATOM  46652  H2  TIP3 39189    -47.547 -56.354  24.258  1.00  0.00      SOLV H
ATOM  46653  OH2 TIP3 39190    -58.865 -59.336  25.235  1.00  0.00      SOLV O
ATOM  46654  H1  TIP3 39190    -58.394 -58.693  25.802  1.00  0.00      SOLV H
ATOM  46655  H2  TIP3 39190    -58.126 -59.611  24.658  1.00  0.00      SOLV H
ATOM  46656  OH2 TIP3 39191    -60.125 -51.677  28.477  1.00  0.00      SOLV O
ATOM  46657  H1  TIP3 39191    -60.419 -50.800  28.158  1.00  0.00      SOLV H
ATOM  46658  H2  TIP3 39191    -60.975 -52.012  28.836  1.00  0.00      SOLV H
ATOM  46659  OH2 TIP3 39192    -63.723 -53.330  19.189  1.00  0.00      SOLV O
ATOM  46660  H1  TIP3 39192    -64.056 -52.965  18.351  1.00  0.00      SOLV H
ATOM  46661  H2  TIP3 39192    -63.801 -52.569  19.799  1.00  0.00      SOLV H
ATOM  46662  OH2 TIP3 39193    -51.412 -47.177  26.062  1.00  0.00      SOLV O
ATOM  46663  H1  TIP3 39193    -52.360 -47.420  26.154  1.00  0.00      SOLV H
ATOM  46664  H2  TIP3 39193    -51.488 -46.236  25.813  1.00  0.00      SOLV H
ATOM  46665  OH2 TIP3 39194    -47.247 -58.117  27.519  1.00  0.00      SOLV O
ATOM  46666  H1  TIP3 39194    -48.118 -57.812  27.214  1.00  0.00      SOLV H
ATOM  46667  H2  TIP3 39194    -46.634 -57.564  26.987  1.00  0.00      SOLV H
ATOM  46668  OH2 TIP3 39195    -53.138 -62.320  24.908  1.00  0.00      SOLV O
ATOM  46669  H1  TIP3 39195    -52.976 -63.251  24.689  1.00  0.00      SOLV H
ATOM  46670  H2  TIP3 39195    -54.066 -62.309  25.167  1.00  0.00      SOLV H
ATOM  46671  OH2 TIP3 39196    -53.688 -46.140  22.496  1.00  0.00      SOLV O
ATOM  46672  H1  TIP3 39196    -52.979 -46.713  22.128  1.00  0.00      SOLV H
ATOM  46673  H2  TIP3 39196    -53.301 -45.259  22.289  1.00  0.00      SOLV H
ATOM  46674  OH2 TIP3 39197    -51.813 -47.705  21.209  1.00  0.00      SOLV O
ATOM  46675  H1  TIP3 39197    -51.872 -48.420  20.562  1.00  0.00      SOLV H
ATOM  46676  H2  TIP3 39197    -51.577 -48.198  22.022  1.00  0.00      SOLV H
ATOM  46677  OH2 TIP3 39198    -49.763 -48.471  29.621  1.00  0.00      SOLV O
ATOM  46678  H1  TIP3 39198    -49.519 -49.056  28.870  1.00  0.00      SOLV H
ATOM  46679  H2  TIP3 39198    -49.893 -47.612  29.163  1.00  0.00      SOLV H
ATOM  46680  OH2 TIP3 39199    -53.988 -53.217  19.429  1.00  0.00      SOLV O
ATOM  46681  H1  TIP3 39199    -54.810 -52.839  19.060  1.00  0.00      SOLV H
ATOM  46682  H2  TIP3 39199    -53.324 -52.948  18.769  1.00  0.00      SOLV H
ATOM  46683  OH2 TIP3 39200    -53.424 -54.625  16.318  1.00  0.00      SOLV O
ATOM  46684  H1  TIP3 39200    -52.861 -54.284  17.038  1.00  0.00      SOLV H
ATOM  46685  H2  TIP3 39200    -52.752 -55.096  15.796  1.00  0.00      SOLV H
ATOM  46686  OH2 TIP3 39201    -46.852 -51.363  27.686  1.00  0.00      SOLV O
ATOM  46687  H1  TIP3 39201    -47.715 -50.901  27.726  1.00  0.00      SOLV H
ATOM  46688  H2  TIP3 39201    -46.433 -50.891  26.937  1.00  0.00      SOLV H
ATOM  46689  OH2 TIP3 39202    -50.805 -51.942  20.271  1.00  0.00      SOLV O
ATOM  46690  H1  TIP3 39202    -51.514 -51.922  20.957  1.00  0.00      SOLV H
ATOM  46691  H2  TIP3 39202    -50.048 -52.265  20.804  1.00  0.00      SOLV H
ATOM  46692  OH2 TIP3 39203    -50.289 -53.646  29.416  1.00  0.00      SOLV O
ATOM  46693  H1  TIP3 39203    -50.531 -52.931  30.034  1.00  0.00      SOLV H
ATOM  46694  H2  TIP3 39203    -51.012 -53.554  28.763  1.00  0.00      SOLV H
ATOM  46695  OH2 TIP3 39204    -58.939 -54.079  22.309  1.00  0.00      SOLV O
ATOM  46696  H1  TIP3 39204    -59.083 -54.507  21.439  1.00  0.00      SOLV H
ATOM  46697  H2  TIP3 39204    -58.109 -54.507  22.609  1.00  0.00      SOLV H
ATOM  46698  OH2 TIP3 39205    -58.789 -50.448  25.003  1.00  0.00      SOLV O
ATOM  46699  H1  TIP3 39205    -58.665 -50.820  24.119  1.00  0.00      SOLV H
ATOM  46700  H2  TIP3 39205    -57.889 -50.538  25.371  1.00  0.00      SOLV H
ATOM  46701  OH2 TIP3 39206    -58.189 -55.128  25.920  1.00  0.00      SOLV O
ATOM  46702  H1  TIP3 39206    -57.679 -54.916  25.113  1.00  0.00      SOLV H
ATOM  46703  H2  TIP3 39206    -58.021 -54.340  26.482  1.00  0.00      SOLV H
ATOM  46704  OH2 TIP3 39207    -54.009 -47.749  26.563  1.00  0.00      SOLV O
ATOM  46705  H1  TIP3 39207    -54.424 -47.190  27.237  1.00  0.00      SOLV H
ATOM  46706  H2  TIP3 39207    -54.014 -48.642  26.967  1.00  0.00      SOLV H
ATOM  46707  OH2 TIP3 39208    -58.694 -50.595  30.627  1.00  0.00      SOLV O
ATOM  46708  H1  TIP3 39208    -59.407 -50.086  31.062  1.00  0.00      SOLV H
ATOM  46709  H2  TIP3 39208    -59.180 -51.001  29.882  1.00  0.00      SOLV H
ATOM  46710  OH2 TIP3 39209    -51.600 -53.036  17.920  1.00  0.00      SOLV O
ATOM  46711  H1  TIP3 39209    -51.237 -52.602  18.729  1.00  0.00      SOLV H
ATOM  46712  H2  TIP3 39209    -51.286 -52.421  17.218  1.00  0.00      SOLV H
ATOM  46713  OH2 TIP3 39210    -60.416 -55.376  29.918  1.00  0.00      SOLV O
ATOM  46714  H1  TIP3 39210    -60.538 -54.613  30.488  1.00  0.00      SOLV H
ATOM  46715  H2  TIP3 39210    -61.248 -55.426  29.430  1.00  0.00      SOLV H
ATOM  46716  OH2 TIP3 39211    -56.041 -47.528  21.476  1.00  0.00      SOLV O
ATOM  46717  H1  TIP3 39211    -55.563 -47.023  22.153  1.00  0.00      SOLV H
ATOM  46718  H2  TIP3 39211    -56.722 -46.905  21.193  1.00  0.00      SOLV H
ATOM  46719  OH2 TIP3 39212    -61.082 -49.366  31.336  1.00  0.00      SOLV O
ATOM  46720  H1  TIP3 39212    -61.166 -49.286  30.365  1.00  0.00      SOLV H
ATOM  46721  H2  TIP3 39212    -61.926 -49.782  31.597  1.00  0.00      SOLV H
ATOM  46722  OH2 TIP3 39213    -45.335 -59.616  17.742  1.00  0.00      SOLV O
ATOM  46723  H1  TIP3 39213    -46.226 -59.737  18.138  1.00  0.00      SOLV H
ATOM  46724  H2  TIP3 39213    -45.358 -58.671  17.501  1.00  0.00      SOLV H
ATOM  46725  OH2 TIP3 39214    -59.560 -55.279  19.842  1.00  0.00      SOLV O
ATOM  46726  H1  TIP3 39214    -60.080 -54.697  19.253  1.00  0.00      SOLV H
ATOM  46727  H2  TIP3 39214    -59.942 -56.139  19.636  1.00  0.00      SOLV H
ATOM  46728  OH2 TIP3 39215    -49.074 -45.626  16.232  1.00  0.00      SOLV O
ATOM  46729  H1  TIP3 39215    -49.180 -44.657  16.374  1.00  0.00      SOLV H
ATOM  46730  H2  TIP3 39215    -48.097 -45.709  16.243  1.00  0.00      SOLV H
ATOM  46731  OH2 TIP3 39216    -63.988 -54.389  28.714  1.00  0.00      SOLV O
ATOM  46732  H1  TIP3 39216    -64.347 -54.444  27.812  1.00  0.00      SOLV H
ATOM  46733  H2  TIP3 39216    -63.798 -55.318  28.867  1.00  0.00      SOLV H
ATOM  46734  OH2 TIP3 39217    -65.221 -51.704  25.427  1.00  0.00      SOLV O
ATOM  46735  H1  TIP3 39217    -64.257 -51.705  25.490  1.00  0.00      SOLV H
ATOM  46736  H2  TIP3 39217    -65.465 -51.095  26.134  1.00  0.00      SOLV H
ATOM  46737  OH2 TIP3 39218    -48.188 -45.080  31.346  1.00  0.00      SOLV O
ATOM  46738  H1  TIP3 39218    -48.020 -46.024  31.172  1.00  0.00      SOLV H
ATOM  46739  H2  TIP3 39218    -49.138 -45.105  31.590  1.00  0.00      SOLV H
ATOM  46740  OH2 TIP3 39219    -56.628 -48.582  30.044  1.00  0.00      SOLV O
ATOM  46741  H1  TIP3 39219    -56.836 -47.773  30.562  1.00  0.00      SOLV H
ATOM  46742  H2  TIP3 39219    -57.340 -49.183  30.329  1.00  0.00      SOLV H
ATOM  46743  OH2 TIP3 39220    -57.372 -44.890  19.876  1.00  0.00      SOLV O
ATOM  46744  H1  TIP3 39220    -57.485 -44.917  18.908  1.00  0.00      SOLV H
ATOM  46745  H2  TIP3 39220    -57.744 -44.022  20.117  1.00  0.00      SOLV H
ATOM  46746  OH2 TIP3 39221    -63.071 -48.087  21.719  1.00  0.00      SOLV O
ATOM  46747  H1  TIP3 39221    -62.756 -48.359  22.610  1.00  0.00      SOLV H
ATOM  46748  H2  TIP3 39221    -63.721 -48.782  21.545  1.00  0.00      SOLV H
ATOM  46749  OH2 TIP3 39222    -54.372 -44.629  16.800  1.00  0.00      SOLV O
ATOM  46750  H1  TIP3 39222    -53.603 -45.100  16.410  1.00  0.00      SOLV H
ATOM  46751  H2  TIP3 39222    -54.214 -44.756  17.760  1.00  0.00      SOLV H
ATOM  46752  OH2 TIP3 39223    -54.580 -44.815  19.574  1.00  0.00      SOLV O
ATOM  46753  H1  TIP3 39223    -55.502 -45.005  19.843  1.00  0.00      SOLV H
ATOM  46754  H2  TIP3 39223    -54.073 -45.334  20.218  1.00  0.00      SOLV H
ATOM  46755  OH2 TIP3 39224    -48.100 -54.136  31.659  1.00  0.00      SOLV O
ATOM  46756  H1  TIP3 39224    -48.718 -53.882  30.959  1.00  0.00      SOLV H
ATOM  46757  H2  TIP3 39224    -47.762 -54.992  31.340  1.00  0.00      SOLV H
ATOM  46758  OH2 TIP3 39225    -62.401 -52.374  29.694  1.00  0.00      SOLV O
ATOM  46759  H1  TIP3 39225    -62.229 -52.594  30.614  1.00  0.00      SOLV H
ATOM  46760  H2  TIP3 39225    -63.061 -53.044  29.407  1.00  0.00      SOLV H
ATOM  46761  OH2 TIP3 39226    -51.276 -60.992  29.052  1.00  0.00      SOLV O
ATOM  46762  H1  TIP3 39226    -50.834 -61.426  29.805  1.00  0.00      SOLV H
ATOM  46763  H2  TIP3 39226    -52.191 -61.372  29.087  1.00  0.00      SOLV H
ATOM  46764  OH2 TIP3 39227    -49.713 -56.425  29.843  1.00  0.00      SOLV O
ATOM  46765  H1  TIP3 39227    -50.249 -56.718  30.611  1.00  0.00      SOLV H
ATOM  46766  H2  TIP3 39227    -50.069 -55.535  29.664  1.00  0.00      SOLV H
ATOM  46767  OH2 TIP3 39228    -50.558 -51.658  15.739  1.00  0.00      SOLV O
ATOM  46768  H1  TIP3 39228    -50.543 -51.763  14.768  1.00  0.00      SOLV H
ATOM  46769  H2  TIP3 39228    -49.892 -50.957  15.858  1.00  0.00      SOLV H
ATOM  46770  OH2 TIP3 39229    -52.670 -58.806  16.402  1.00  0.00      SOLV O
ATOM  46771  H1  TIP3 39229    -52.962 -59.041  17.300  1.00  0.00      SOLV H
ATOM  46772  H2  TIP3 39229    -52.726 -59.701  16.011  1.00  0.00      SOLV H
ATOM  46773  OH2 TIP3 39230    -57.592 -57.621  26.891  1.00  0.00      SOLV O
ATOM  46774  H1  TIP3 39230    -58.273 -57.745  27.577  1.00  0.00      SOLV H
ATOM  46775  H2  TIP3 39230    -57.829 -56.736  26.528  1.00  0.00      SOLV H
ATOM  46776  OH2 TIP3 39231    -57.649 -57.558  21.766  1.00  0.00      SOLV O
ATOM  46777  H1  TIP3 39231    -58.492 -57.933  21.490  1.00  0.00      SOLV H
ATOM  46778  H2  TIP3 39231    -57.143 -57.601  20.921  1.00  0.00      SOLV H
ATOM  46779  OH2 TIP3 39232    -52.517 -55.227  20.554  1.00  0.00      SOLV O
ATOM  46780  H1  TIP3 39232    -53.175 -54.572  20.232  1.00  0.00      SOLV H
ATOM  46781  H2  TIP3 39232    -51.825 -55.150  19.877  1.00  0.00      SOLV H
ATOM  46782  OH2 TIP3 39233    -53.501 -55.394  31.956  1.00  0.00      SOLV O
ATOM  46783  H1  TIP3 39233    -53.783 -56.176  32.437  1.00  0.00      SOLV H
ATOM  46784  H2  TIP3 39233    -52.678 -55.151  32.425  1.00  0.00      SOLV H
ATOM  46785  OH2 TIP3 39234    -51.489 -55.402  23.331  1.00  0.00      SOLV O
ATOM  46786  H1  TIP3 39234    -51.913 -54.949  22.577  1.00  0.00      SOLV H
ATOM  46787  H2  TIP3 39234    -51.001 -56.096  22.835  1.00  0.00      SOLV H
ATOM  46788  OH2 TIP3 39235    -59.878 -58.091  28.576  1.00  0.00      SOLV O
ATOM  46789  H1  TIP3 39235    -59.885 -57.721  29.474  1.00  0.00      SOLV H
ATOM  46790  H2  TIP3 39235    -59.989 -59.036  28.740  1.00  0.00      SOLV H
ATOM  46791  OH2 TIP3 39236    -55.861 -59.651  15.218  1.00  0.00      SOLV O
ATOM  46792  H1  TIP3 39236    -55.961 -59.919  16.158  1.00  0.00      SOLV H
ATOM  46793  H2  TIP3 39236    -56.714 -59.228  15.055  1.00  0.00      SOLV H
ATOM  46794  OH2 TIP3 39237    -52.714 -54.151  27.929  1.00  0.00      SOLV O
ATOM  46795  H1  TIP3 39237    -52.161 -54.678  27.308  1.00  0.00      SOLV H
ATOM  46796  H2  TIP3 39237    -52.984 -54.831  28.566  1.00  0.00      SOLV H
ATOM  46797  OH2 TIP3 39238    -54.303 -58.911  22.752  1.00  0.00      SOLV O
ATOM  46798  H1  TIP3 39238    -55.191 -59.217  23.024  1.00  0.00      SOLV H
ATOM  46799  H2  TIP3 39238    -53.821 -58.938  23.590  1.00  0.00      SOLV H
ATOM  46800  OH2 TIP3 39239    -56.517 -57.946  19.311  1.00  0.00      SOLV O
ATOM  46801  H1  TIP3 39239    -55.553 -57.760  19.440  1.00  0.00      SOLV H
ATOM  46802  H2  TIP3 39239    -56.741 -57.437  18.513  1.00  0.00      SOLV H
ATOM  46803  OH2 TIP3 39240    -50.022 -58.127  25.984  1.00  0.00      SOLV O
ATOM  46804  H1  TIP3 39240    -50.639 -58.347  26.711  1.00  0.00      SOLV H
ATOM  46805  H2  TIP3 39240    -50.391 -58.662  25.258  1.00  0.00      SOLV H
ATOM  46806  OH2 TIP3 39241    -57.939 -57.340  16.844  1.00  0.00      SOLV O
ATOM  46807  H1  TIP3 39241    -58.332 -57.707  16.038  1.00  0.00      SOLV H
ATOM  46808  H2  TIP3 39241    -57.267 -56.746  16.453  1.00  0.00      SOLV H
ATOM  46809  OH2 TIP3 39242    -52.140 -42.378  32.352  1.00  0.00      SOLV O
ATOM  46810  H1  TIP3 39242    -52.000 -41.938  31.490  1.00  0.00      SOLV H
ATOM  46811  H2  TIP3 39242    -51.565 -41.845  32.930  1.00  0.00      SOLV H
ATOM  46812  OH2 TIP3 39243    -54.185 -55.993  24.622  1.00  0.00      SOLV O
ATOM  46813  H1  TIP3 39243    -53.362 -56.166  24.139  1.00  0.00      SOLV H
ATOM  46814  H2  TIP3 39243    -54.062 -56.523  25.427  1.00  0.00      SOLV H
ATOM  46815  OH2 TIP3 39244    -54.804 -57.912  27.084  1.00  0.00      SOLV O
ATOM  46816  H1  TIP3 39244    -55.747 -57.653  27.088  1.00  0.00      SOLV H
ATOM  46817  H2  TIP3 39244    -54.429 -57.405  27.832  1.00  0.00      SOLV H
ATOM  46818  OH2 TIP3 39245    -56.355 -51.915  18.796  1.00  0.00      SOLV O
ATOM  46819  H1  TIP3 39245    -56.940 -52.601  18.415  1.00  0.00      SOLV H
ATOM  46820  H2  TIP3 39245    -56.663 -51.876  19.732  1.00  0.00      SOLV H
ATOM  46821  OH2 TIP3 39246    -49.329 -50.197  27.521  1.00  0.00      SOLV O
ATOM  46822  H1  TIP3 39246    -48.969 -49.538  26.882  1.00  0.00      SOLV H
ATOM  46823  H2  TIP3 39246    -50.091 -50.562  27.027  1.00  0.00      SOLV H
ATOM  46824  OH2 TIP3 39247    -50.343 -57.360  16.839  1.00  0.00      SOLV O
ATOM  46825  H1  TIP3 39247    -51.281 -57.643  16.766  1.00  0.00      SOLV H
ATOM  46826  H2  TIP3 39247    -50.385 -56.534  17.369  1.00  0.00      SOLV H
ATOM  46827  OH2 TIP3 39248    -55.040 -51.149  29.942  1.00  0.00      SOLV O
ATOM  46828  H1  TIP3 39248    -55.133 -51.619  30.780  1.00  0.00      SOLV H
ATOM  46829  H2  TIP3 39248    -55.550 -50.339  30.092  1.00  0.00      SOLV H
ATOM  46830  OH2 TIP3 39249    -50.286 -55.345  18.604  1.00  0.00      SOLV O
ATOM  46831  H1  TIP3 39249    -49.410 -55.188  19.017  1.00  0.00      SOLV H
ATOM  46832  H2  TIP3 39249    -50.497 -54.476  18.210  1.00  0.00      SOLV H
ATOM  46833  OH2 TIP3 39250    -60.666 -54.042  24.590  1.00  0.00      SOLV O
ATOM  46834  H1  TIP3 39250    -60.088 -53.972  23.806  1.00  0.00      SOLV H
ATOM  46835  H2  TIP3 39250    -60.351 -54.866  24.985  1.00  0.00      SOLV H
ATOM  46836  OH2 TIP3 39251    -54.887 -49.803  17.762  1.00  0.00      SOLV O
ATOM  46837  H1  TIP3 39251    -55.477 -49.080  18.071  1.00  0.00      SOLV H
ATOM  46838  H2  TIP3 39251    -55.394 -50.587  18.054  1.00  0.00      SOLV H
ATOM  46839  OH2 TIP3 39252    -56.248 -54.587  31.974  1.00  0.00      SOLV O
ATOM  46840  H1  TIP3 39252    -56.472 -55.068  31.163  1.00  0.00      SOLV H
ATOM  46841  H2  TIP3 39252    -55.279 -54.668  31.978  1.00  0.00      SOLV H
ATOM  46842  OH2 TIP3 39253    -53.734 -48.157  29.928  1.00  0.00      SOLV O
ATOM  46843  H1  TIP3 39253    -54.677 -48.254  29.725  1.00  0.00      SOLV H
ATOM  46844  H2  TIP3 39253    -53.772 -47.793  30.835  1.00  0.00      SOLV H
ATOM  46845  OH2 TIP3 39254    -45.843 -53.518  18.373  1.00  0.00      SOLV O
ATOM  46846  H1  TIP3 39254    -46.266 -53.923  17.582  1.00  0.00      SOLV H
ATOM  46847  H2  TIP3 39254    -45.981 -52.578  18.130  1.00  0.00      SOLV H
ATOM  46848  OH2 TIP3 39255    -47.620 -47.984  31.164  1.00  0.00      SOLV O
ATOM  46849  H1  TIP3 39255    -48.527 -48.126  30.806  1.00  0.00      SOLV H
ATOM  46850  H2  TIP3 39255    -47.117 -47.942  30.319  1.00  0.00      SOLV H
ATOM  46851  OH2 TIP3 39256    -50.346 -45.808  18.690  1.00  0.00      SOLV O
ATOM  46852  H1  TIP3 39256    -50.347 -46.679  19.106  1.00  0.00      SOLV H
ATOM  46853  H2  TIP3 39256    -49.861 -45.950  17.856  1.00  0.00      SOLV H
ATOM  46854  OH2 TIP3 39257    -51.214 -51.652  25.891  1.00  0.00      SOLV O
ATOM  46855  H1  TIP3 39257    -52.049 -52.111  25.688  1.00  0.00      SOLV H
ATOM  46856  H2  TIP3 39257    -50.580 -52.183  25.368  1.00  0.00      SOLV H
ATOM  46857  OH2 TIP3 39258    -59.625 -50.041  21.897  1.00  0.00      SOLV O
ATOM  46858  H1  TIP3 39258    -59.506 -49.094  21.701  1.00  0.00      SOLV H
ATOM  46859  H2  TIP3 39258    -60.554 -50.154  21.671  1.00  0.00      SOLV H
ATOM  46860  OH2 TIP3 39259    -62.007 -56.220  16.319  1.00  0.00      SOLV O
ATOM  46861  H1  TIP3 39259    -61.570 -55.549  16.885  1.00  0.00      SOLV H
ATOM  46862  H2  TIP3 39259    -62.752 -56.495  16.874  1.00  0.00      SOLV H
ATOM  46863  OH2 TIP3 39260    -57.578 -51.801  21.334  1.00  0.00      SOLV O
ATOM  46864  H1  TIP3 39260    -58.126 -51.023  21.560  1.00  0.00      SOLV H
ATOM  46865  H2  TIP3 39260    -58.052 -52.497  21.821  1.00  0.00      SOLV H
ATOM  46866  OH2 TIP3 39261    -58.571 -47.637  27.862  1.00  0.00      SOLV O
ATOM  46867  H1  TIP3 39261    -58.306 -46.745  27.573  1.00  0.00      SOLV H
ATOM  46868  H2  TIP3 39261    -57.835 -47.859  28.458  1.00  0.00      SOLV H
ATOM  46869  OH2 TIP3 39262    -60.469 -47.454  20.989  1.00  0.00      SOLV O
ATOM  46870  H1  TIP3 39262    -61.421 -47.616  21.145  1.00  0.00      SOLV H
ATOM  46871  H2  TIP3 39262    -60.377 -46.536  21.310  1.00  0.00      SOLV H
ATOM  46872  OH2 TIP3 39263    -53.919 -50.350  27.498  1.00  0.00      SOLV O
ATOM  46873  H1  TIP3 39263    -54.138 -50.670  28.398  1.00  0.00      SOLV H
ATOM  46874  H2  TIP3 39263    -53.033 -50.719  27.365  1.00  0.00      SOLV H
ATOM  46875  OH2 TIP3 39264    -52.001 -48.560  16.566  1.00  0.00      SOLV O
ATOM  46876  H1  TIP3 39264    -51.568 -48.850  17.398  1.00  0.00      SOLV H
ATOM  46877  H2  TIP3 39264    -52.877 -48.953  16.687  1.00  0.00      SOLV H
ATOM  46878  OH2 TIP3 39265    -52.772 -45.065  29.912  1.00  0.00      SOLV O
ATOM  46879  H1  TIP3 39265    -53.300 -45.718  29.422  1.00  0.00      SOLV H
ATOM  46880  H2  TIP3 39265    -52.834 -44.283  29.319  1.00  0.00      SOLV H
ATOM  46881  OH2 TIP3 39266    -49.241 -42.936  16.857  1.00  0.00      SOLV O
ATOM  46882  H1  TIP3 39266    -48.819 -42.084  16.640  1.00  0.00      SOLV H
ATOM  46883  H2  TIP3 39266    -50.135 -42.601  17.083  1.00  0.00      SOLV H
ATOM  46884  OH2 TIP3 39267    -50.770 -49.476  18.888  1.00  0.00      SOLV O
ATOM  46885  H1  TIP3 39267    -50.787 -50.325  19.372  1.00  0.00      SOLV H
ATOM  46886  H2  TIP3 39267    -49.832 -49.225  18.998  1.00  0.00      SOLV H
ATOM  46887  OH2 TIP3 39268    -64.070 -50.069  27.782  1.00  0.00      SOLV O
ATOM  46888  H1  TIP3 39268    -63.436 -50.795  27.812  1.00  0.00      SOLV H
ATOM  46889  H2  TIP3 39268    -63.883 -49.605  28.608  1.00  0.00      SOLV H
ATOM  46890  OH2 TIP3 39269    -57.967 -49.483  15.042  1.00  0.00      SOLV O
ATOM  46891  H1  TIP3 39269    -57.519 -50.191  14.549  1.00  0.00      SOLV H
ATOM  46892  H2  TIP3 39269    -58.205 -49.934  15.874  1.00  0.00      SOLV H
ATOM  46893  OH2 TIP3 39270    -58.977 -50.296  17.532  1.00  0.00      SOLV O
ATOM  46894  H1  TIP3 39270    -58.442 -50.628  18.264  1.00  0.00      SOLV H
ATOM  46895  H2  TIP3 39270    -59.122 -49.362  17.803  1.00  0.00      SOLV H
ATOM  46896  OH2 TIP3 39271    -61.317 -54.073  18.058  1.00  0.00      SOLV O
ATOM  46897  H1  TIP3 39271    -62.092 -53.848  18.616  1.00  0.00      SOLV H
ATOM  46898  H2  TIP3 39271    -61.087 -53.188  17.721  1.00  0.00      SOLV H
ATOM  46899  OH2 TIP3 39272    -51.465 -58.354  28.345  1.00  0.00      SOLV O
ATOM  46900  H1  TIP3 39272    -50.756 -58.029  28.919  1.00  0.00      SOLV H
ATOM  46901  H2  TIP3 39272    -51.474 -59.314  28.540  1.00  0.00      SOLV H
ATOM  46902  OH2 TIP3 39273    -50.449 -58.512  19.456  1.00  0.00      SOLV O
ATOM  46903  H1  TIP3 39273    -50.487 -57.977  18.647  1.00  0.00      SOLV H
ATOM  46904  H2  TIP3 39273    -50.272 -57.849  20.149  1.00  0.00      SOLV H
ATOM  46905  OH2 TIP3 39274    -56.802 -47.856  18.142  1.00  0.00      SOLV O
ATOM  46906  H1  TIP3 39274    -57.733 -47.648  18.338  1.00  0.00      SOLV H
ATOM  46907  H2  TIP3 39274    -56.524 -47.044  17.698  1.00  0.00      SOLV H
ATOM  46908  OH2 TIP3 39275    -53.942 -57.599  20.214  1.00  0.00      SOLV O
ATOM  46909  H1  TIP3 39275    -53.259 -56.913  20.344  1.00  0.00      SOLV H
ATOM  46910  H2  TIP3 39275    -53.984 -58.018  21.094  1.00  0.00      SOLV H
ATOM  46911  OH2 TIP3 39276    -53.603 -56.523  29.333  1.00  0.00      SOLV O
ATOM  46912  H1  TIP3 39276    -53.675 -56.069  30.195  1.00  0.00      SOLV H
ATOM  46913  H2  TIP3 39276    -52.799 -57.060  29.425  1.00  0.00      SOLV H
ATOM  46914  OH2 TIP3 39277    -51.883 -60.160  21.355  1.00  0.00      SOLV O
ATOM  46915  H1  TIP3 39277    -52.620 -59.639  21.704  1.00  0.00      SOLV H
ATOM  46916  H2  TIP3 39277    -51.599 -59.622  20.589  1.00  0.00      SOLV H
ATOM  46917  OH2 TIP3 39278    -59.629 -47.701  18.258  1.00  0.00      SOLV O
ATOM  46918  H1  TIP3 39278    -59.825 -46.881  17.745  1.00  0.00      SOLV H
ATOM  46919  H2  TIP3 39278    -59.953 -47.458  19.148  1.00  0.00      SOLV H
ATOM  46920  OH2 TIP3 39279    -56.514 -60.407  17.840  1.00  0.00      SOLV O
ATOM  46921  H1  TIP3 39279    -56.546 -59.576  18.346  1.00  0.00      SOLV H
ATOM  46922  H2  TIP3 39279    -55.573 -60.686  18.015  1.00  0.00      SOLV H
ATOM  46923  OH2 TIP3 39280    -47.079 -56.490  30.324  1.00  0.00      SOLV O
ATOM  46924  H1  TIP3 39280    -48.032 -56.612  30.121  1.00  0.00      SOLV H
ATOM  46925  H2  TIP3 39280    -46.721 -56.453  29.423  1.00  0.00      SOLV H
ATOM  46926  OH2 TIP3 39281    -49.677 -53.416  24.269  1.00  0.00      SOLV O
ATOM  46927  H1  TIP3 39281    -50.277 -54.139  24.013  1.00  0.00      SOLV H
ATOM  46928  H2  TIP3 39281    -48.966 -53.897  24.752  1.00  0.00      SOLV H
ATOM  46929  OH2 TIP3 39282    -61.578 -51.422  16.801  1.00  0.00      SOLV O
ATOM  46930  H1  TIP3 39282    -61.200 -50.610  17.180  1.00  0.00      SOLV H
ATOM  46931  H2  TIP3 39282    -60.864 -51.642  16.172  1.00  0.00      SOLV H
ATOM  46932  OH2 TIP3 39283    -51.724 -44.321  25.959  1.00  0.00      SOLV O
ATOM  46933  H1  TIP3 39283    -52.057 -43.724  25.256  1.00  0.00      SOLV H
ATOM  46934  H2  TIP3 39283    -50.822 -43.942  26.059  1.00  0.00      SOLV H
ATOM  46935  OH2 TIP3 39284    -63.861 -50.778  20.799  1.00  0.00      SOLV O
ATOM  46936  H1  TIP3 39284    -64.794 -50.548  20.886  1.00  0.00      SOLV H
ATOM  46937  H2  TIP3 39284    -63.592 -50.150  20.112  1.00  0.00      SOLV H
ATOM  46938  OH2 TIP3 39285    -65.329 -48.402  32.161  1.00  0.00      SOLV O
ATOM  46939  H1  TIP3 39285    -64.800 -48.521  32.954  1.00  0.00      SOLV H
ATOM  46940  H2  TIP3 39285    -65.659 -49.287  31.987  1.00  0.00      SOLV H
ATOM  46941  OH2 TIP3 39286    -60.758 -47.970  33.793  1.00  0.00      SOLV O
ATOM  46942  H1  TIP3 39286    -59.846 -48.112  34.077  1.00  0.00      SOLV H
ATOM  46943  H2  TIP3 39286    -60.717 -48.276  32.870  1.00  0.00      SOLV H
ATOM  46944  OH2 TIP3 39287    -56.635 -47.053  15.205  1.00  0.00      SOLV O
ATOM  46945  H1  TIP3 39287    -57.096 -47.914  15.314  1.00  0.00      SOLV H
ATOM  46946  H2  TIP3 39287    -55.754 -47.351  14.922  1.00  0.00      SOLV H
ATOM  46947  OH2 TIP3 39288    -54.026 -47.366  32.562  1.00  0.00      SOLV O
ATOM  46948  H1  TIP3 39288    -54.031 -48.273  32.930  1.00  0.00      SOLV H
ATOM  46949  H2  TIP3 39288    -53.378 -46.901  33.123  1.00  0.00      SOLV H
ATOM  46950  OH2 TIP3 39289    -52.318 -45.784  15.390  1.00  0.00      SOLV O
ATOM  46951  H1  TIP3 39289    -51.763 -46.392  15.902  1.00  0.00      SOLV H
ATOM  46952  H2  TIP3 39289    -51.654 -45.337  14.829  1.00  0.00      SOLV H
ATOM  46953  OH2 TIP3 39290    -59.549 -52.747  15.151  1.00  0.00      SOLV O
ATOM  46954  H1  TIP3 39290    -59.100 -53.210  15.876  1.00  0.00      SOLV H
ATOM  46955  H2  TIP3 39290    -58.764 -52.387  14.679  1.00  0.00      SOLV H
ATOM  46956  OH2 TIP3 39291    -57.130 -52.052  32.597  1.00  0.00      SOLV O
ATOM  46957  H1  TIP3 39291    -57.581 -51.918  31.750  1.00  0.00      SOLV H
ATOM  46958  H2  TIP3 39291    -56.780 -52.966  32.499  1.00  0.00      SOLV H
ATOM  46959  OH2 TIP3 39292    -54.800 -49.743  14.976  1.00  0.00      SOLV O
ATOM  46960  H1  TIP3 39292    -54.942 -49.760  15.943  1.00  0.00      SOLV H
ATOM  46961  H2  TIP3 39292    -54.591 -50.683  14.801  1.00  0.00      SOLV H
ATOM  46962  OH2 TIP3 39293    -51.788 -50.357  30.036  1.00  0.00      SOLV O
ATOM  46963  H1  TIP3 39293    -51.161 -49.624  29.868  1.00  0.00      SOLV H
ATOM  46964  H2  TIP3 39293    -52.635 -49.885  29.965  1.00  0.00      SOLV H
ATOM  46965  OH2 TIP3 39294    -57.761 -54.069  17.586  1.00  0.00      SOLV O
ATOM  46966  H1  TIP3 39294    -58.003 -54.726  18.256  1.00  0.00      SOLV H
ATOM  46967  H2  TIP3 39294    -57.188 -54.590  16.987  1.00  0.00      SOLV H
ATOM  46968  OH2 TIP3 39295    -57.690 -56.401  29.905  1.00  0.00      SOLV O
ATOM  46969  H1  TIP3 39295    -58.506 -55.909  30.098  1.00  0.00      SOLV H
ATOM  46970  H2  TIP3 39295    -57.264 -55.845  29.224  1.00  0.00      SOLV H
ATOM  46971  OH2 TIP3 39296    -56.125 -55.511  15.846  1.00  0.00      SOLV O
ATOM  46972  H1  TIP3 39296    -56.205 -55.395  14.877  1.00  0.00      SOLV H
ATOM  46973  H2  TIP3 39296    -55.240 -55.116  16.007  1.00  0.00      SOLV H
ATOM  46974  OH2 TIP3 39297    -53.746 -52.227  33.359  1.00  0.00      SOLV O
ATOM  46975  H1  TIP3 39297    -52.841 -51.992  33.110  1.00  0.00      SOLV H
ATOM  46976  H2  TIP3 39297    -53.615 -53.087  33.767  1.00  0.00      SOLV H
ATOM  46977  OH2 TIP3 39298    -48.114 -50.140  15.307  1.00  0.00      SOLV O
ATOM  46978  H1  TIP3 39298    -48.112 -50.478  14.396  1.00  0.00      SOLV H
ATOM  46979  H2  TIP3 39298    -48.413 -49.217  15.147  1.00  0.00      SOLV H
ATOM  46980  OH2 TIP3 39299    -56.406 -58.741  31.011  1.00  0.00      SOLV O
ATOM  46981  H1  TIP3 39299    -56.078 -59.280  30.276  1.00  0.00      SOLV H
ATOM  46982  H2  TIP3 39299    -56.762 -57.954  30.558  1.00  0.00      SOLV H
ATOM  46983  OH2 TIP3 39300    -55.686 -60.040  28.549  1.00  0.00      SOLV O
ATOM  46984  H1  TIP3 39300    -55.221 -59.419  27.942  1.00  0.00      SOLV H
ATOM  46985  H2  TIP3 39300    -56.393 -60.369  27.991  1.00  0.00      SOLV H
ATOM  46986  OH2 TIP3 39301    -55.905 -54.517  28.724  1.00  0.00      SOLV O
ATOM  46987  H1  TIP3 39301    -55.079 -54.296  28.272  1.00  0.00      SOLV H
ATOM  46988  H2  TIP3 39301    -56.493 -53.795  28.434  1.00  0.00      SOLV H
ATOM  46989  OH2 TIP3 39302    -51.013 -55.097  33.676  1.00  0.00      SOLV O
ATOM  46990  H1  TIP3 39302    -50.385 -55.822  33.611  1.00  0.00      SOLV H
ATOM  46991  H2  TIP3 39302    -50.417 -54.337  33.765  1.00  0.00      SOLV H
ATOM  46992  OH2 TIP3 39303    -50.651 -52.006  31.819  1.00  0.00      SOLV O
ATOM  46993  H1  TIP3 39303    -51.172 -51.400  31.242  1.00  0.00      SOLV H
ATOM  46994  H2  TIP3 39303    -49.754 -51.628  31.671  1.00  0.00      SOLV H
ATOM  46995  OH2 TIP3 39304    -53.744 -61.823  28.724  1.00  0.00      SOLV O
ATOM  46996  H1  TIP3 39304    -54.475 -61.179  28.818  1.00  0.00      SOLV H
ATOM  46997  H2  TIP3 39304    -54.231 -62.673  28.709  1.00  0.00      SOLV H
ATOM  46998  OH2 TIP3 39305    -51.350 -57.656  31.603  1.00  0.00      SOLV O
ATOM  46999  H1  TIP3 39305    -52.203 -58.069  31.756  1.00  0.00      SOLV H
ATOM  47000  H2  TIP3 39305    -50.762 -58.088  32.254  1.00  0.00      SOLV H
ATOM  47001  OH2 TIP3 39306    -49.506 -58.462  33.592  1.00  0.00      SOLV O
ATOM  47002  H1  TIP3 39306    -49.014 -59.292  33.588  1.00  0.00      SOLV H
ATOM  47003  H2  TIP3 39306    -49.704 -58.312  34.522  1.00  0.00      SOLV H
ATOM  47004  OH2 TIP3 39307    -59.842 -45.324  16.906  1.00  0.00      SOLV O
ATOM  47005  H1  TIP3 39307    -58.918 -45.018  16.979  1.00  0.00      SOLV H
ATOM  47006  H2  TIP3 39307    -60.140 -44.739  16.185  1.00  0.00      SOLV H
ATOM  47007  OH2 TIP3 39308    -64.021 -52.616  16.439  1.00  0.00      SOLV O
ATOM  47008  H1  TIP3 39308    -63.184 -52.124  16.591  1.00  0.00      SOLV H
ATOM  47009  H2  TIP3 39308    -63.763 -53.206  15.702  1.00  0.00      SOLV H
ATOM  47010  OH2 TIP3 39309    -66.899 -47.961  21.281  1.00  0.00      SOLV O
ATOM  47011  H1  TIP3 39309    -67.581 -48.543  20.942  1.00  0.00      SOLV H
ATOM  47012  H2  TIP3 39309    -66.565 -48.460  22.056  1.00  0.00      SOLV H
ATOM  47013  OH2 TIP3 39310    -65.717 -49.495  23.190  1.00  0.00      SOLV O
ATOM  47014  H1  TIP3 39310    -65.610 -50.414  23.474  1.00  0.00      SOLV H
ATOM  47015  H2  TIP3 39310    -65.457 -49.027  24.011  1.00  0.00      SOLV H
ATOM  47016  OH2 TIP3 39311    -49.454 -42.850  26.248  1.00  0.00      SOLV O
ATOM  47017  H1  TIP3 39311    -49.378 -42.668  27.197  1.00  0.00      SOLV H
ATOM  47018  H2  TIP3 39311    -48.872 -42.171  25.872  1.00  0.00      SOLV H
ATOM  47019  OH2 TIP3 39312    -49.694 -43.398  29.106  1.00  0.00      SOLV O
ATOM  47020  H1  TIP3 39312    -49.832 -44.279  28.707  1.00  0.00      SOLV H
ATOM  47021  H2  TIP3 39312    -48.981 -43.602  29.728  1.00  0.00      SOLV H
ATOM  47022  OH2 TIP3 39313    -49.685 -47.961  33.794  1.00  0.00      SOLV O
ATOM  47023  H1  TIP3 39313    -50.541 -48.214  34.170  1.00  0.00      SOLV H
ATOM  47024  H2  TIP3 39313    -49.538 -47.069  34.165  1.00  0.00      SOLV H
ATOM  47025  OH2 TIP3 39314    -47.911 -49.104  19.238  1.00  0.00      SOLV O
ATOM  47026  H1  TIP3 39314    -47.271 -48.371  19.373  1.00  0.00      SOLV H
ATOM  47027  H2  TIP3 39314    -47.616 -49.717  19.948  1.00  0.00      SOLV H
ATOM  47028  OH2 TIP3 39315    -46.847 -50.754  21.103  1.00  0.00      SOLV O
ATOM  47029  H1  TIP3 39315    -47.431 -51.451  21.464  1.00  0.00      SOLV H
ATOM  47030  H2  TIP3 39315    -46.377 -50.421  21.897  1.00  0.00      SOLV H
ATOM  47031  OH2 TIP3 39316    -47.968 -48.245  26.197  1.00  0.00      SOLV O
ATOM  47032  H1  TIP3 39316    -47.147 -48.442  25.713  1.00  0.00      SOLV H
ATOM  47033  H2  TIP3 39316    -48.150 -47.334  25.890  1.00  0.00      SOLV H
ATOM  47034  OH2 TIP3 39317    -50.396 -46.101  28.457  1.00  0.00      SOLV O
ATOM  47035  H1  TIP3 39317    -51.235 -45.907  28.901  1.00  0.00      SOLV H
ATOM  47036  H2  TIP3 39317    -50.692 -46.498  27.609  1.00  0.00      SOLV H
ATOM  47037  OH2 TIP3 39318    -46.574 -50.830  17.490  1.00  0.00      SOLV O
ATOM  47038  H1  TIP3 39318    -47.158 -50.635  16.725  1.00  0.00      SOLV H
ATOM  47039  H2  TIP3 39318    -46.953 -50.214  18.147  1.00  0.00      SOLV H
ATOM  47040  OH2 TIP3 39319    -47.130 -53.980  16.019  1.00  0.00      SOLV O
ATOM  47041  H1  TIP3 39319    -47.343 -53.325  15.345  1.00  0.00      SOLV H
ATOM  47042  H2  TIP3 39319    -47.153 -54.821  15.517  1.00  0.00      SOLV H
ATOM  47043  OH2 TIP3 39320    -48.586 -52.890  21.713  1.00  0.00      SOLV O
ATOM  47044  H1  TIP3 39320    -48.280 -53.806  21.605  1.00  0.00      SOLV H
ATOM  47045  H2  TIP3 39320    -48.878 -52.878  22.646  1.00  0.00      SOLV H
ATOM  47046  OH2 TIP3 39321    -63.258 -55.554  25.960  1.00  0.00      SOLV O
ATOM  47047  H1  TIP3 39321    -63.169 -55.580  24.998  1.00  0.00      SOLV H
ATOM  47048  H2  TIP3 39321    -62.326 -55.684  26.239  1.00  0.00      SOLV H
ATOM  47049  OH2 TIP3 39322    -48.304 -50.749  31.472  1.00  0.00      SOLV O
ATOM  47050  H1  TIP3 39322    -47.440 -51.220  31.455  1.00  0.00      SOLV H
ATOM  47051  H2  TIP3 39322    -48.038 -49.848  31.222  1.00  0.00      SOLV H
ATOM  47052  OH2 TIP3 39323    -46.195 -52.293  31.920  1.00  0.00      SOLV O
ATOM  47053  H1  TIP3 39323    -46.861 -53.010  31.859  1.00  0.00      SOLV H
ATOM  47054  H2  TIP3 39323    -45.367 -52.816  31.919  1.00  0.00      SOLV H
ATOM  47055  OH2 TIP3 39324    -47.053 -56.578  15.129  1.00  0.00      SOLV O
ATOM  47056  H1  TIP3 39324    -46.342 -56.817  15.760  1.00  0.00      SOLV H
ATOM  47057  H2  TIP3 39324    -47.710 -57.279  15.245  1.00  0.00      SOLV H
ATOM  47058  OH2 TIP3 39325    -47.928 -55.293  20.113  1.00  0.00      SOLV O
ATOM  47059  H1  TIP3 39325    -47.350 -56.088  20.187  1.00  0.00      SOLV H
ATOM  47060  H2  TIP3 39325    -47.303 -54.655  19.731  1.00  0.00      SOLV H
ATOM  47061  OH2 TIP3 39326    -47.585 -54.607  25.571  1.00  0.00      SOLV O
ATOM  47062  H1  TIP3 39326    -46.738 -54.105  25.496  1.00  0.00      SOLV H
ATOM  47063  H2  TIP3 39326    -47.726 -54.518  26.531  1.00  0.00      SOLV H
ATOM  47064  OH2 TIP3 39327    -47.750 -53.896  28.324  1.00  0.00      SOLV O
ATOM  47065  H1  TIP3 39327    -48.671 -53.793  28.642  1.00  0.00      SOLV H
ATOM  47066  H2  TIP3 39327    -47.512 -52.967  28.102  1.00  0.00      SOLV H
ATOM  47067  OH2 TIP3 39328    -43.633 -58.773  33.639  1.00  0.00      SOLV O
ATOM  47068  H1  TIP3 39328    -42.921 -59.213  33.130  1.00  0.00      SOLV H
ATOM  47069  H2  TIP3 39328    -43.785 -57.959  33.115  1.00  0.00      SOLV H
ATOM  47070  OH2 TIP3 39329    -46.426 -57.627  20.133  1.00  0.00      SOLV O
ATOM  47071  H1  TIP3 39329    -46.092 -57.955  20.994  1.00  0.00      SOLV H
ATOM  47072  H2  TIP3 39329    -46.841 -58.436  19.773  1.00  0.00      SOLV H
ATOM  47073  OH2 TIP3 39330    -44.736 -56.939  31.970  1.00  0.00      SOLV O
ATOM  47074  H1  TIP3 39330    -45.709 -56.889  31.931  1.00  0.00      SOLV H
ATOM  47075  H2  TIP3 39330    -44.550 -57.428  31.153  1.00  0.00      SOLV H
ATOM  47076  OH2 TIP3 39331    -44.761 -56.984  16.665  1.00  0.00      SOLV O
ATOM  47077  H1  TIP3 39331    -44.100 -57.543  16.215  1.00  0.00      SOLV H
ATOM  47078  H2  TIP3 39331    -44.244 -56.179  16.864  1.00  0.00      SOLV H
ATOM  47079  OH2 TIP3 39332    -52.495 -43.854  21.777  1.00  0.00      SOLV O
ATOM  47080  H1  TIP3 39332    -51.781 -43.834  21.105  1.00  0.00      SOLV H
ATOM  47081  H2  TIP3 39332    -52.157 -43.222  22.428  1.00  0.00      SOLV H
ATOM  47082  OH2 TIP3 39333    -63.374 -50.826  32.294  1.00  0.00      SOLV O
ATOM  47083  H1  TIP3 39333    -64.141 -51.164  31.823  1.00  0.00      SOLV H
ATOM  47084  H2  TIP3 39333    -63.498 -51.134  33.199  1.00  0.00      SOLV H
ATOM  47085  OH2 TIP3 39334    -60.913 -49.015  28.529  1.00  0.00      SOLV O
ATOM  47086  H1  TIP3 39334    -61.483 -48.282  28.229  1.00  0.00      SOLV H
ATOM  47087  H2  TIP3 39334    -60.043 -48.616  28.304  1.00  0.00      SOLV H
ATOM  47088  OH2 TIP3 39335    -57.285 -46.317  31.464  1.00  0.00      SOLV O
ATOM  47089  H1  TIP3 39335    -57.043 -46.481  32.398  1.00  0.00      SOLV H
ATOM  47090  H2  TIP3 39335    -56.617 -45.637  31.214  1.00  0.00      SOLV H
ATOM  47091  OH2 TIP3 39336    -55.563 -44.325  30.821  1.00  0.00      SOLV O
ATOM  47092  H1  TIP3 39336    -54.680 -44.581  30.503  1.00  0.00      SOLV H
ATOM  47093  H2  TIP3 39336    -55.329 -43.815  31.624  1.00  0.00      SOLV H
ATOM  47094  OH2 TIP3 39337    -45.065 -59.030  29.855  1.00  0.00      SOLV O
ATOM  47095  H1  TIP3 39337    -45.896 -59.041  29.352  1.00  0.00      SOLV H
ATOM  47096  H2  TIP3 39337    -44.588 -59.802  29.472  1.00  0.00      SOLV H
ATOM  47097  OH2 TIP3 39338    -64.462 -46.970  28.583  1.00  0.00      SOLV O
ATOM  47098  H1  TIP3 39338    -65.286 -46.628  28.184  1.00  0.00      SOLV H
ATOM  47099  H2  TIP3 39338    -64.728 -47.031  29.507  1.00  0.00      SOLV H
ATOM  47100  OH2 TIP3 39339    -61.930 -46.468  27.667  1.00  0.00      SOLV O
ATOM  47101  H1  TIP3 39339    -62.846 -46.556  28.013  1.00  0.00      SOLV H
ATOM  47102  H2  TIP3 39339    -62.079 -45.884  26.896  1.00  0.00      SOLV H
ATOM  47103  OH2 TIP3 39340    -57.512 -44.984  26.881  1.00  0.00      SOLV O
ATOM  47104  H1  TIP3 39340    -58.063 -44.621  26.161  1.00  0.00      SOLV H
ATOM  47105  H2  TIP3 39340    -57.576 -44.263  27.543  1.00  0.00      SOLV H
ATOM  47106  OH2 TIP3 39341    -54.936 -45.295  27.834  1.00  0.00      SOLV O
ATOM  47107  H1  TIP3 39341    -55.835 -45.286  27.453  1.00  0.00      SOLV H
ATOM  47108  H2  TIP3 39341    -54.672 -44.366  27.731  1.00  0.00      SOLV H
ATOM  47109  OH2 TIP3 39342    -53.094 -42.972  28.073  1.00  0.00      SOLV O
ATOM  47110  H1  TIP3 39342    -53.336 -42.052  27.816  1.00  0.00      SOLV H
ATOM  47111  H2  TIP3 39342    -52.630 -43.277  27.266  1.00  0.00      SOLV H
ATOM  47112  OH2 TIP3 39343    -64.527 -48.371  25.475  1.00  0.00      SOLV O
ATOM  47113  H1  TIP3 39343    -64.399 -48.731  26.375  1.00  0.00      SOLV H
ATOM  47114  H2  TIP3 39343    -63.622 -48.456  25.108  1.00  0.00      SOLV H
ATOM  47115  OH2 TIP3 39344    -62.144 -48.881  24.201  1.00  0.00      SOLV O
ATOM  47116  H1  TIP3 39344    -61.894 -49.796  24.442  1.00  0.00      SOLV H
ATOM  47117  H2  TIP3 39344    -61.359 -48.379  24.512  1.00  0.00      SOLV H
ATOM  47118  OH2 TIP3 39345    -59.822 -47.580  25.060  1.00  0.00      SOLV O
ATOM  47119  H1  TIP3 39345    -59.271 -48.333  24.789  1.00  0.00      SOLV H
ATOM  47120  H2  TIP3 39345    -59.666 -47.573  26.018  1.00  0.00      SOLV H
ATOM  47121  OH2 TIP3 39346    -51.729 -59.868  24.282  1.00  0.00      SOLV O
ATOM  47122  H1  TIP3 39346    -52.173 -60.725  24.398  1.00  0.00      SOLV H
ATOM  47123  H2  TIP3 39346    -51.090 -60.076  23.579  1.00  0.00      SOLV H
ATOM  47124  OH2 TIP3 39347    -46.275 -60.037  24.307  1.00  0.00      SOLV O
ATOM  47125  H1  TIP3 39347    -45.867 -59.300  23.799  1.00  0.00      SOLV H
ATOM  47126  H2  TIP3 39347    -47.210 -59.988  24.020  1.00  0.00      SOLV H
ATOM  47127  OH2 TIP3 39348    -45.131 -58.296  22.515  1.00  0.00      SOLV O
ATOM  47128  H1  TIP3 39348    -44.267 -58.576  22.141  1.00  0.00      SOLV H
ATOM  47129  H2  TIP3 39348    -44.949 -57.337  22.658  1.00  0.00      SOLV H
ATOM  47130  OH2 TIP3 39349    -54.282 -62.298  21.866  1.00  0.00      SOLV O
ATOM  47131  H1  TIP3 39349    -53.567 -61.724  21.543  1.00  0.00      SOLV H
ATOM  47132  H2  TIP3 39349    -54.021 -62.483  22.764  1.00  0.00      SOLV H
ATOM  47133  OH2 TIP3 39350    -48.859 -60.370  23.417  1.00  0.00      SOLV O
ATOM  47134  H1  TIP3 39350    -48.954 -60.299  22.460  1.00  0.00      SOLV H
ATOM  47135  H2  TIP3 39350    -49.049 -61.318  23.572  1.00  0.00      SOLV H
ATOM  47136  OH2 TIP3 39351    -47.728 -59.884  19.068  1.00  0.00      SOLV O
ATOM  47137  H1  TIP3 39351    -48.658 -59.600  19.012  1.00  0.00      SOLV H
ATOM  47138  H2  TIP3 39351    -47.841 -60.826  19.321  1.00  0.00      SOLV H
ATOM  47139  OH2 TIP3 39352    -65.045 -49.280  18.779  1.00  0.00      SOLV O
ATOM  47140  H1  TIP3 39352    -65.534 -49.508  17.984  1.00  0.00      SOLV H
ATOM  47141  H2  TIP3 39352    -65.248 -48.332  18.855  1.00  0.00      SOLV H
ATOM  47142  OH2 TIP3 39353    -57.090 -45.085  17.053  1.00  0.00      SOLV O
ATOM  47143  H1  TIP3 39353    -56.213 -44.656  16.958  1.00  0.00      SOLV H
ATOM  47144  H2  TIP3 39353    -57.042 -45.700  16.288  1.00  0.00      SOLV H
ATOM  47145  OH2 TIP3 39354    -50.599 -43.350  19.831  1.00  0.00      SOLV O
ATOM  47146  H1  TIP3 39354    -50.452 -44.198  19.349  1.00  0.00      SOLV H
ATOM  47147  H2  TIP3 39354    -50.855 -42.759  19.095  1.00  0.00      SOLV H
ATOM  47148  OH2 TIP3 39355    -63.586 -47.877  15.656  1.00  0.00      SOLV O
ATOM  47149  H1  TIP3 39355    -63.865 -47.646  16.554  1.00  0.00      SOLV H
ATOM  47150  H2  TIP3 39355    -62.623 -48.031  15.755  1.00  0.00      SOLV H
ATOM  47151  OH2 TIP3 39356    -50.914 -44.861  32.013  1.00  0.00      SOLV O
ATOM  47152  H1  TIP3 39356    -51.528 -45.180  31.321  1.00  0.00      SOLV H
ATOM  47153  H2  TIP3 39356    -51.240 -43.944  32.103  1.00  0.00      SOLV H
ATOM  47154  OH2 TIP3 39357    -35.215 -45.829  21.916  1.00  0.00      SOLV O
ATOM  47155  H1  TIP3 39357    -35.517 -44.892  21.900  1.00  0.00      SOLV H
ATOM  47156  H2  TIP3 39357    -35.811 -46.204  21.253  1.00  0.00      SOLV H
ATOM  47157  OH2 TIP3 39358    -36.017 -46.820  25.369  1.00  0.00      SOLV O
ATOM  47158  H1  TIP3 39358    -35.784 -47.412  26.100  1.00  0.00      SOLV H
ATOM  47159  H2  TIP3 39358    -36.093 -47.422  24.618  1.00  0.00      SOLV H
ATOM  47160  OH2 TIP3 39359    -43.158 -49.692  27.008  1.00  0.00      SOLV O
ATOM  47161  H1  TIP3 39359    -42.776 -50.389  27.577  1.00  0.00      SOLV H
ATOM  47162  H2  TIP3 39359    -42.520 -48.975  27.139  1.00  0.00      SOLV H
ATOM  47163  OH2 TIP3 39360    -33.856 -42.873  23.718  1.00  0.00      SOLV O
ATOM  47164  H1  TIP3 39360    -33.569 -43.659  24.186  1.00  0.00      SOLV H
ATOM  47165  H2  TIP3 39360    -33.557 -42.159  24.295  1.00  0.00      SOLV H
ATOM  47166  OH2 TIP3 39361    -43.730 -45.236  25.424  1.00  0.00      SOLV O
ATOM  47167  H1  TIP3 39361    -43.644 -46.162  25.121  1.00  0.00      SOLV H
ATOM  47168  H2  TIP3 39361    -42.787 -44.989  25.497  1.00  0.00      SOLV H
ATOM  47169  OH2 TIP3 39362    -44.670 -52.479  20.828  1.00  0.00      SOLV O
ATOM  47170  H1  TIP3 39362    -45.322 -51.754  20.888  1.00  0.00      SOLV H
ATOM  47171  H2  TIP3 39362    -45.128 -53.083  20.231  1.00  0.00      SOLV H
ATOM  47172  OH2 TIP3 39363    -44.843 -50.138  23.012  1.00  0.00      SOLV O
ATOM  47173  H1  TIP3 39363    -44.311 -50.835  23.452  1.00  0.00      SOLV H
ATOM  47174  H2  TIP3 39363    -44.164 -49.678  22.499  1.00  0.00      SOLV H
ATOM  47175  OH2 TIP3 39364    -37.969 -38.930  23.990  1.00  0.00      SOLV O
ATOM  47176  H1  TIP3 39364    -37.182 -39.363  23.578  1.00  0.00      SOLV H
ATOM  47177  H2  TIP3 39364    -37.981 -39.346  24.856  1.00  0.00      SOLV H
ATOM  47178  OH2 TIP3 39365    -38.366 -45.119  25.875  1.00  0.00      SOLV O
ATOM  47179  H1  TIP3 39365    -37.790 -45.596  25.252  1.00  0.00      SOLV H
ATOM  47180  H2  TIP3 39365    -37.669 -44.647  26.371  1.00  0.00      SOLV H
ATOM  47181  OH2 TIP3 39366    -27.367 -50.135  26.634  1.00  0.00      SOLV O
ATOM  47182  H1  TIP3 39366    -27.411 -49.469  27.352  1.00  0.00      SOLV H
ATOM  47183  H2  TIP3 39366    -27.073 -49.577  25.895  1.00  0.00      SOLV H
ATOM  47184  OH2 TIP3 39367    -33.569 -49.331  26.111  1.00  0.00      SOLV O
ATOM  47185  H1  TIP3 39367    -33.018 -50.137  26.146  1.00  0.00      SOLV H
ATOM  47186  H2  TIP3 39367    -33.615 -49.186  25.147  1.00  0.00      SOLV H
ATOM  47187  OH2 TIP3 39368    -39.329 -53.419  23.380  1.00  0.00      SOLV O
ATOM  47188  H1  TIP3 39368    -39.479 -52.570  22.910  1.00  0.00      SOLV H
ATOM  47189  H2  TIP3 39368    -39.497 -54.052  22.654  1.00  0.00      SOLV H
ATOM  47190  OH2 TIP3 39369    -32.046 -50.659  21.692  1.00  0.00      SOLV O
ATOM  47191  H1  TIP3 39369    -31.372 -50.813  22.397  1.00  0.00      SOLV H
ATOM  47192  H2  TIP3 39369    -31.596 -49.979  21.165  1.00  0.00      SOLV H
ATOM  47193  OH2 TIP3 39370    -43.331 -52.255  24.031  1.00  0.00      SOLV O
ATOM  47194  H1  TIP3 39370    -42.534 -52.481  24.553  1.00  0.00      SOLV H
ATOM  47195  H2  TIP3 39370    -43.028 -52.512  23.139  1.00  0.00      SOLV H
ATOM  47196  OH2 TIP3 39371    -39.026 -49.141  23.464  1.00  0.00      SOLV O
ATOM  47197  H1  TIP3 39371    -38.122 -49.332  23.789  1.00  0.00      SOLV H
ATOM  47198  H2  TIP3 39371    -39.200 -49.918  22.895  1.00  0.00      SOLV H
ATOM  47199  OH2 TIP3 39372    -27.419 -48.607  28.907  1.00  0.00      SOLV O
ATOM  47200  H1  TIP3 39372    -28.264 -48.145  28.710  1.00  0.00      SOLV H
ATOM  47201  H2  TIP3 39372    -27.458 -48.656  29.872  1.00  0.00      SOLV H
ATOM  47202  OH2 TIP3 39373    -40.047 -54.781  27.395  1.00  0.00      SOLV O
ATOM  47203  H1  TIP3 39373    -40.521 -54.297  26.694  1.00  0.00      SOLV H
ATOM  47204  H2  TIP3 39373    -40.727 -54.810  28.097  1.00  0.00      SOLV H
ATOM  47205  OH2 TIP3 39374    -36.467 -43.588  20.960  1.00  0.00      SOLV O
ATOM  47206  H1  TIP3 39374    -36.477 -43.614  20.001  1.00  0.00      SOLV H
ATOM  47207  H2  TIP3 39374    -36.837 -42.702  21.142  1.00  0.00      SOLV H
ATOM  47208  OH2 TIP3 39375    -40.158 -46.732  27.630  1.00  0.00      SOLV O
ATOM  47209  H1  TIP3 39375    -41.004 -46.324  27.924  1.00  0.00      SOLV H
ATOM  47210  H2  TIP3 39375    -39.681 -45.954  27.287  1.00  0.00      SOLV H
ATOM  47211  OH2 TIP3 39376    -30.186 -50.764  23.710  1.00  0.00      SOLV O
ATOM  47212  H1  TIP3 39376    -30.195 -51.519  24.311  1.00  0.00      SOLV H
ATOM  47213  H2  TIP3 39376    -29.788 -50.068  24.260  1.00  0.00      SOLV H
ATOM  47214  OH2 TIP3 39377    -41.111 -53.239  25.371  1.00  0.00      SOLV O
ATOM  47215  H1  TIP3 39377    -40.695 -52.468  25.823  1.00  0.00      SOLV H
ATOM  47216  H2  TIP3 39377    -40.422 -53.392  24.678  1.00  0.00      SOLV H
ATOM  47217  OH2 TIP3 39378    -42.358 -45.396  28.485  1.00  0.00      SOLV O
ATOM  47218  H1  TIP3 39378    -42.651 -44.521  28.164  1.00  0.00      SOLV H
ATOM  47219  H2  TIP3 39378    -43.199 -45.723  28.866  1.00  0.00      SOLV H
ATOM  47220  OH2 TIP3 39379    -46.015 -47.046  19.231  1.00  0.00      SOLV O
ATOM  47221  H1  TIP3 39379    -46.260 -46.702  18.354  1.00  0.00      SOLV H
ATOM  47222  H2  TIP3 39379    -46.026 -46.241  19.787  1.00  0.00      SOLV H
ATOM  47223  OH2 TIP3 39380    -33.633 -40.881  26.148  1.00  0.00      SOLV O
ATOM  47224  H1  TIP3 39380    -34.578 -41.147  26.131  1.00  0.00      SOLV H
ATOM  47225  H2  TIP3 39380    -33.694 -39.978  25.786  1.00  0.00      SOLV H
ATOM  47226  OH2 TIP3 39381    -29.470 -51.798  27.547  1.00  0.00      SOLV O
ATOM  47227  H1  TIP3 39381    -30.350 -51.551  27.219  1.00  0.00      SOLV H
ATOM  47228  H2  TIP3 39381    -28.874 -51.277  26.970  1.00  0.00      SOLV H
ATOM  47229  OH2 TIP3 39382    -35.560 -56.034  24.601  1.00  0.00      SOLV O
ATOM  47230  H1  TIP3 39382    -35.037 -56.777  24.949  1.00  0.00      SOLV H
ATOM  47231  H2  TIP3 39382    -36.331 -56.030  25.197  1.00  0.00      SOLV H
ATOM  47232  OH2 TIP3 39383    -35.937 -39.823  22.527  1.00  0.00      SOLV O
ATOM  47233  H1  TIP3 39383    -35.267 -40.452  22.159  1.00  0.00      SOLV H
ATOM  47234  H2  TIP3 39383    -35.516 -38.972  22.269  1.00  0.00      SOLV H
ATOM  47235  OH2 TIP3 39384    -34.266 -41.466  21.198  1.00  0.00      SOLV O
ATOM  47236  H1  TIP3 39384    -33.990 -42.094  20.523  1.00  0.00      SOLV H
ATOM  47237  H2  TIP3 39384    -33.672 -41.753  21.923  1.00  0.00      SOLV H
ATOM  47238  OH2 TIP3 39385    -31.981 -42.191  29.615  1.00  0.00      SOLV O
ATOM  47239  H1  TIP3 39385    -31.744 -42.768  28.857  1.00  0.00      SOLV H
ATOM  47240  H2  TIP3 39385    -32.123 -41.330  29.162  1.00  0.00      SOLV H
ATOM  47241  OH2 TIP3 39386    -36.220 -46.974  19.404  1.00  0.00      SOLV O
ATOM  47242  H1  TIP3 39386    -37.029 -46.531  19.077  1.00  0.00      SOLV H
ATOM  47243  H2  TIP3 39386    -35.544 -46.637  18.788  1.00  0.00      SOLV H
ATOM  47244  OH2 TIP3 39387    -35.640 -48.368  16.330  1.00  0.00      SOLV O
ATOM  47245  H1  TIP3 39387    -35.089 -47.983  17.039  1.00  0.00      SOLV H
ATOM  47246  H2  TIP3 39387    -34.945 -48.787  15.794  1.00  0.00      SOLV H
ATOM  47247  OH2 TIP3 39388    -29.067 -45.067  27.691  1.00  0.00      SOLV O
ATOM  47248  H1  TIP3 39388    -29.939 -44.618  27.721  1.00  0.00      SOLV H
ATOM  47249  H2  TIP3 39388    -28.661 -44.594  26.933  1.00  0.00      SOLV H
ATOM  47250  OH2 TIP3 39389    -33.055 -45.726  20.266  1.00  0.00      SOLV O
ATOM  47251  H1  TIP3 39389    -33.727 -45.607  20.976  1.00  0.00      SOLV H
ATOM  47252  H2  TIP3 39389    -32.261 -45.937  20.804  1.00  0.00      SOLV H
ATOM  47253  OH2 TIP3 39390    -32.514 -47.358  29.420  1.00  0.00      SOLV O
ATOM  47254  H1  TIP3 39390    -32.756 -46.628  30.018  1.00  0.00      SOLV H
ATOM  47255  H2  TIP3 39390    -33.225 -47.267  28.753  1.00  0.00      SOLV H
ATOM  47256  OH2 TIP3 39391    -41.184 -47.816  22.330  1.00  0.00      SOLV O
ATOM  47257  H1  TIP3 39391    -41.305 -48.213  21.441  1.00  0.00      SOLV H
ATOM  47258  H2  TIP3 39391    -40.332 -48.212  22.610  1.00  0.00      SOLV H
ATOM  47259  OH2 TIP3 39392    -41.030 -44.217  25.019  1.00  0.00      SOLV O
ATOM  47260  H1  TIP3 39392    -40.884 -44.500  24.104  1.00  0.00      SOLV H
ATOM  47261  H2  TIP3 39392    -40.118 -44.249  25.368  1.00  0.00      SOLV H
ATOM  47262  OH2 TIP3 39393    -40.438 -48.832  25.911  1.00  0.00      SOLV O
ATOM  47263  H1  TIP3 39393    -39.899 -48.635  25.117  1.00  0.00      SOLV H
ATOM  47264  H2  TIP3 39393    -40.246 -48.056  26.483  1.00  0.00      SOLV H
ATOM  47265  OH2 TIP3 39394    -36.260 -41.460  26.562  1.00  0.00      SOLV O
ATOM  47266  H1  TIP3 39394    -36.645 -40.906  27.254  1.00  0.00      SOLV H
ATOM  47267  H2  TIP3 39394    -36.234 -42.355  26.959  1.00  0.00      SOLV H
ATOM  47268  OH2 TIP3 39395    -40.919 -44.321  30.639  1.00  0.00      SOLV O
ATOM  47269  H1  TIP3 39395    -41.628 -43.801  31.064  1.00  0.00      SOLV H
ATOM  47270  H2  TIP3 39395    -41.404 -44.732  29.895  1.00  0.00      SOLV H
ATOM  47271  OH2 TIP3 39396    -33.816 -46.766  17.906  1.00  0.00      SOLV O
ATOM  47272  H1  TIP3 39396    -33.472 -46.330  18.726  1.00  0.00      SOLV H
ATOM  47273  H2  TIP3 39396    -33.505 -46.128  17.222  1.00  0.00      SOLV H
ATOM  47274  OH2 TIP3 39397    -42.606 -49.030  29.870  1.00  0.00      SOLV O
ATOM  47275  H1  TIP3 39397    -42.801 -48.358  30.551  1.00  0.00      SOLV H
ATOM  47276  H2  TIP3 39397    -43.500 -49.234  29.549  1.00  0.00      SOLV H
ATOM  47277  OH2 TIP3 39398    -38.299 -41.259  21.521  1.00  0.00      SOLV O
ATOM  47278  H1  TIP3 39398    -37.770 -40.724  22.132  1.00  0.00      SOLV H
ATOM  47279  H2  TIP3 39398    -38.923 -40.617  21.158  1.00  0.00      SOLV H
ATOM  47280  OH2 TIP3 39399    -43.330 -43.049  31.348  1.00  0.00      SOLV O
ATOM  47281  H1  TIP3 39399    -43.381 -43.015  30.371  1.00  0.00      SOLV H
ATOM  47282  H2  TIP3 39399    -44.143 -43.534  31.592  1.00  0.00      SOLV H
ATOM  47283  OH2 TIP3 39400    -27.557 -53.298  17.648  1.00  0.00      SOLV O
ATOM  47284  H1  TIP3 39400    -28.351 -53.520  18.176  1.00  0.00      SOLV H
ATOM  47285  H2  TIP3 39400    -27.660 -52.346  17.531  1.00  0.00      SOLV H
ATOM  47286  OH2 TIP3 39401    -41.783 -48.985  19.847  1.00  0.00      SOLV O
ATOM  47287  H1  TIP3 39401    -42.291 -48.405  19.246  1.00  0.00      SOLV H
ATOM  47288  H2  TIP3 39401    -42.139 -49.849  19.623  1.00  0.00      SOLV H
ATOM  47289  OH2 TIP3 39402    -31.293 -39.342  16.217  1.00  0.00      SOLV O
ATOM  47290  H1  TIP3 39402    -31.404 -38.378  16.378  1.00  0.00      SOLV H
ATOM  47291  H2  TIP3 39402    -30.316 -39.425  16.234  1.00  0.00      SOLV H
ATOM  47292  OH2 TIP3 39403    -46.358 -48.073  28.752  1.00  0.00      SOLV O
ATOM  47293  H1  TIP3 39403    -46.681 -48.200  27.841  1.00  0.00      SOLV H
ATOM  47294  H2  TIP3 39403    -45.899 -48.925  28.929  1.00  0.00      SOLV H
ATOM  47295  OH2 TIP3 39404    -47.421 -45.525  25.516  1.00  0.00      SOLV O
ATOM  47296  H1  TIP3 39404    -46.470 -45.348  25.495  1.00  0.00      SOLV H
ATOM  47297  H2  TIP3 39404    -47.748 -44.802  26.069  1.00  0.00      SOLV H
ATOM  47298  OH2 TIP3 39405    -30.406 -38.792  31.336  1.00  0.00      SOLV O
ATOM  47299  H1  TIP3 39405    -30.246 -39.739  31.179  1.00  0.00      SOLV H
ATOM  47300  H2  TIP3 39405    -31.353 -38.815  31.595  1.00  0.00      SOLV H
ATOM  47301  OH2 TIP3 39406    -38.850 -42.297  30.052  1.00  0.00      SOLV O
ATOM  47302  H1  TIP3 39406    -39.058 -41.484  30.562  1.00  0.00      SOLV H
ATOM  47303  H2  TIP3 39406    -39.568 -42.892  30.331  1.00  0.00      SOLV H
ATOM  47304  OH2 TIP3 39407    -39.472 -38.514  19.835  1.00  0.00      SOLV O
ATOM  47305  H1  TIP3 39407    -39.986 -38.823  19.059  1.00  0.00      SOLV H
ATOM  47306  H2  TIP3 39407    -39.970 -37.723  20.102  1.00  0.00      SOLV H
ATOM  47307  OH2 TIP3 39408    -45.386 -41.781  21.736  1.00  0.00      SOLV O
ATOM  47308  H1  TIP3 39408    -44.955 -42.059  22.572  1.00  0.00      SOLV H
ATOM  47309  H2  TIP3 39408    -45.924 -42.559  21.541  1.00  0.00      SOLV H
ATOM  47310  OH2 TIP3 39409    -36.512 -38.264  16.789  1.00  0.00      SOLV O
ATOM  47311  H1  TIP3 39409    -35.816 -38.846  16.427  1.00  0.00      SOLV H
ATOM  47312  H2  TIP3 39409    -36.489 -38.471  17.744  1.00  0.00      SOLV H
ATOM  47313  OH2 TIP3 39410    -36.752 -38.519  19.575  1.00  0.00      SOLV O
ATOM  47314  H1  TIP3 39410    -37.703 -38.666  19.786  1.00  0.00      SOLV H
ATOM  47315  H2  TIP3 39410    -36.306 -39.085  20.222  1.00  0.00      SOLV H
ATOM  47316  OH2 TIP3 39411    -30.327 -47.855  31.671  1.00  0.00      SOLV O
ATOM  47317  H1  TIP3 39411    -30.939 -47.589  30.968  1.00  0.00      SOLV H
ATOM  47318  H2  TIP3 39411    -30.000 -48.711  31.341  1.00  0.00      SOLV H
ATOM  47319  OH2 TIP3 39412    -44.694 -46.024  29.684  1.00  0.00      SOLV O
ATOM  47320  H1  TIP3 39412    -44.282 -46.368  30.505  1.00  0.00      SOLV H
ATOM  47321  H2  TIP3 39412    -45.257 -46.766  29.395  1.00  0.00      SOLV H
ATOM  47322  OH2 TIP3 39413    -38.202 -56.089  25.683  1.00  0.00      SOLV O
ATOM  47323  H1  TIP3 39413    -39.003 -56.425  25.232  1.00  0.00      SOLV H
ATOM  47324  H2  TIP3 39413    -38.581 -55.324  26.144  1.00  0.00      SOLV H
ATOM  47325  OH2 TIP3 39414    -33.809 -54.587  29.286  1.00  0.00      SOLV O
ATOM  47326  H1  TIP3 39414    -33.102 -55.131  29.666  1.00  0.00      SOLV H
ATOM  47327  H2  TIP3 39414    -34.471 -55.260  29.037  1.00  0.00      SOLV H
ATOM  47328  OH2 TIP3 39415    -31.907 -50.125  29.876  1.00  0.00      SOLV O
ATOM  47329  H1  TIP3 39415    -32.474 -50.459  30.604  1.00  0.00      SOLV H
ATOM  47330  H2  TIP3 39415    -32.308 -49.261  29.669  1.00  0.00      SOLV H
ATOM  47331  OH2 TIP3 39416    -32.776 -45.403  15.723  1.00  0.00      SOLV O
ATOM  47332  H1  TIP3 39416    -32.746 -45.456  14.751  1.00  0.00      SOLV H
ATOM  47333  H2  TIP3 39416    -32.142 -44.677  15.884  1.00  0.00      SOLV H
ATOM  47334  OH2 TIP3 39417    -34.869 -52.531  16.385  1.00  0.00      SOLV O
ATOM  47335  H1  TIP3 39417    -35.249 -52.720  17.259  1.00  0.00      SOLV H
ATOM  47336  H2  TIP3 39417    -34.953 -53.402  15.962  1.00  0.00      SOLV H
ATOM  47337  OH2 TIP3 39418    -39.860 -51.347  26.852  1.00  0.00      SOLV O
ATOM  47338  H1  TIP3 39418    -40.501 -51.443  27.580  1.00  0.00      SOLV H
ATOM  47339  H2  TIP3 39418    -40.057 -50.441  26.522  1.00  0.00      SOLV H
ATOM  47340  OH2 TIP3 39419    -39.819 -51.260  21.780  1.00  0.00      SOLV O
ATOM  47341  H1  TIP3 39419    -40.686 -51.677  21.605  1.00  0.00      SOLV H
ATOM  47342  H2  TIP3 39419    -39.389 -51.344  20.902  1.00  0.00      SOLV H
ATOM  47343  OH2 TIP3 39420    -34.785 -49.008  20.497  1.00  0.00      SOLV O
ATOM  47344  H1  TIP3 39420    -35.402 -48.286  20.234  1.00  0.00      SOLV H
ATOM  47345  H2  TIP3 39420    -34.043 -48.837  19.895  1.00  0.00      SOLV H
ATOM  47346  OH2 TIP3 39421    -35.751 -48.987  32.003  1.00  0.00      SOLV O
ATOM  47347  H1  TIP3 39421    -35.928 -49.917  32.264  1.00  0.00      SOLV H
ATOM  47348  H2  TIP3 39421    -34.865 -48.849  32.377  1.00  0.00      SOLV H
ATOM  47349  OH2 TIP3 39422    -33.719 -49.131  23.333  1.00  0.00      SOLV O
ATOM  47350  H1  TIP3 39422    -34.121 -48.636  22.595  1.00  0.00      SOLV H
ATOM  47351  H2  TIP3 39422    -33.228 -49.811  22.825  1.00  0.00      SOLV H
ATOM  47352  OH2 TIP3 39423    -42.132 -51.827  28.572  1.00  0.00      SOLV O
ATOM  47353  H1  TIP3 39423    -42.091 -51.407  29.444  1.00  0.00      SOLV H
ATOM  47354  H2  TIP3 39423    -42.139 -52.774  28.795  1.00  0.00      SOLV H
ATOM  47355  OH2 TIP3 39424    -38.059 -53.305  15.265  1.00  0.00      SOLV O
ATOM  47356  H1  TIP3 39424    -38.256 -53.597  16.178  1.00  0.00      SOLV H
ATOM  47357  H2  TIP3 39424    -38.902 -52.912  14.997  1.00  0.00      SOLV H
ATOM  47358  OH2 TIP3 39425    -44.276 -55.732  22.488  1.00  0.00      SOLV O
ATOM  47359  H1  TIP3 39425    -43.676 -55.504  23.229  1.00  0.00      SOLV H
ATOM  47360  H2  TIP3 39425    -43.669 -55.868  21.747  1.00  0.00      SOLV H
ATOM  47361  OH2 TIP3 39426    -43.414 -54.666  17.865  1.00  0.00      SOLV O
ATOM  47362  H1  TIP3 39426    -42.952 -53.945  17.380  1.00  0.00      SOLV H
ATOM  47363  H2  TIP3 39426    -44.188 -54.173  18.206  1.00  0.00      SOLV H
ATOM  47364  OH2 TIP3 39427    -34.943 -47.874  27.937  1.00  0.00      SOLV O
ATOM  47365  H1  TIP3 39427    -34.383 -48.384  27.308  1.00  0.00      SOLV H
ATOM  47366  H2  TIP3 39427    -35.200 -48.565  28.567  1.00  0.00      SOLV H
ATOM  47367  OH2 TIP3 39428    -36.587 -52.637  22.744  1.00  0.00      SOLV O
ATOM  47368  H1  TIP3 39428    -37.435 -52.977  23.078  1.00  0.00      SOLV H
ATOM  47369  H2  TIP3 39428    -36.032 -52.691  23.540  1.00  0.00      SOLV H
ATOM  47370  OH2 TIP3 39429    -42.017 -52.958  21.642  1.00  0.00      SOLV O
ATOM  47371  H1  TIP3 39429    -42.889 -53.001  21.199  1.00  0.00      SOLV H
ATOM  47372  H2  TIP3 39429    -41.503 -53.679  21.234  1.00  0.00      SOLV H
ATOM  47373  OH2 TIP3 39430    -38.695 -51.696  19.282  1.00  0.00      SOLV O
ATOM  47374  H1  TIP3 39430    -37.786 -51.353  19.425  1.00  0.00      SOLV H
ATOM  47375  H2  TIP3 39430    -39.017 -51.179  18.521  1.00  0.00      SOLV H
ATOM  47376  OH2 TIP3 39431    -32.255 -51.814  25.973  1.00  0.00      SOLV O
ATOM  47377  H1  TIP3 39431    -32.836 -52.072  26.721  1.00  0.00      SOLV H
ATOM  47378  H2  TIP3 39431    -32.589 -52.390  25.267  1.00  0.00      SOLV H
ATOM  47379  OH2 TIP3 39432    -40.127 -51.080  16.867  1.00  0.00      SOLV O
ATOM  47380  H1  TIP3 39432    -40.614 -51.438  16.104  1.00  0.00      SOLV H
ATOM  47381  H2  TIP3 39432    -39.509 -50.472  16.412  1.00  0.00      SOLV H
ATOM  47382  OH2 TIP3 39433    -34.376 -36.083  32.355  1.00  0.00      SOLV O
ATOM  47383  H1  TIP3 39433    -34.222 -35.662  31.485  1.00  0.00      SOLV H
ATOM  47384  H2  TIP3 39433    -33.778 -35.568  32.926  1.00  0.00      SOLV H
ATOM  47385  OH2 TIP3 39434    -43.473 -47.203  31.856  1.00  0.00      SOLV O
ATOM  47386  H1  TIP3 39434    -42.827 -46.862  32.506  1.00  0.00      SOLV H
ATOM  47387  H2  TIP3 39434    -44.228 -47.396  32.440  1.00  0.00      SOLV H
ATOM  47388  OH2 TIP3 39435    -36.416 -49.734  24.610  1.00  0.00      SOLV O
ATOM  47389  H1  TIP3 39435    -35.570 -49.867  24.152  1.00  0.00      SOLV H
ATOM  47390  H2  TIP3 39435    -36.281 -50.239  25.429  1.00  0.00      SOLV H
ATOM  47391  OH2 TIP3 39436    -39.778 -54.854  21.037  1.00  0.00      SOLV O
ATOM  47392  H1  TIP3 39436    -39.813 -55.819  21.160  1.00  0.00      SOLV H
ATOM  47393  H2  TIP3 39436    -38.954 -54.738  20.542  1.00  0.00      SOLV H
ATOM  47394  OH2 TIP3 39437    -37.037 -51.628  27.081  1.00  0.00      SOLV O
ATOM  47395  H1  TIP3 39437    -37.976 -51.367  27.098  1.00  0.00      SOLV H
ATOM  47396  H2  TIP3 39437    -36.643 -51.130  27.825  1.00  0.00      SOLV H
ATOM  47397  OH2 TIP3 39438    -38.566 -45.645  18.794  1.00  0.00      SOLV O
ATOM  47398  H1  TIP3 39438    -39.174 -46.316  18.425  1.00  0.00      SOLV H
ATOM  47399  H2  TIP3 39438    -38.874 -45.572  19.728  1.00  0.00      SOLV H
ATOM  47400  OH2 TIP3 39439    -31.546 -43.919  27.520  1.00  0.00      SOLV O
ATOM  47401  H1  TIP3 39439    -31.189 -43.251  26.888  1.00  0.00      SOLV H
ATOM  47402  H2  TIP3 39439    -32.310 -44.277  27.021  1.00  0.00      SOLV H
ATOM  47403  OH2 TIP3 39440    -32.556 -51.098  16.865  1.00  0.00      SOLV O
ATOM  47404  H1  TIP3 39440    -33.503 -51.320  16.747  1.00  0.00      SOLV H
ATOM  47405  H2  TIP3 39440    -32.579 -50.247  17.360  1.00  0.00      SOLV H
ATOM  47406  OH2 TIP3 39441    -37.293 -44.885  29.936  1.00  0.00      SOLV O
ATOM  47407  H1  TIP3 39441    -37.322 -45.312  30.798  1.00  0.00      SOLV H
ATOM  47408  H2  TIP3 39441    -37.753 -44.045  30.085  1.00  0.00      SOLV H
ATOM  47409  OH2 TIP3 39442    -32.494 -49.063  18.584  1.00  0.00      SOLV O
ATOM  47410  H1  TIP3 39442    -31.636 -48.886  19.026  1.00  0.00      SOLV H
ATOM  47411  H2  TIP3 39442    -32.734 -48.182  18.229  1.00  0.00      SOLV H
ATOM  47412  OH2 TIP3 39443    -42.963 -47.832  24.544  1.00  0.00      SOLV O
ATOM  47413  H1  TIP3 39443    -42.327 -47.681  23.816  1.00  0.00      SOLV H
ATOM  47414  H2  TIP3 39443    -42.537 -48.563  25.014  1.00  0.00      SOLV H
ATOM  47415  OH2 TIP3 39444    -37.110 -43.528  17.742  1.00  0.00      SOLV O
ATOM  47416  H1  TIP3 39444    -37.680 -42.790  18.060  1.00  0.00      SOLV H
ATOM  47417  H2  TIP3 39444    -37.620 -44.297  18.069  1.00  0.00      SOLV H
ATOM  47418  OH2 TIP3 39445    -45.232 -50.278  29.850  1.00  0.00      SOLV O
ATOM  47419  H1  TIP3 39445    -44.965 -50.640  30.717  1.00  0.00      SOLV H
ATOM  47420  H2  TIP3 39445    -45.607 -51.049  29.393  1.00  0.00      SOLV H
ATOM  47421  OH2 TIP3 39446    -38.444 -48.392  32.019  1.00  0.00      SOLV O
ATOM  47422  H1  TIP3 39446    -38.685 -48.745  31.145  1.00  0.00      SOLV H
ATOM  47423  H2  TIP3 39446    -37.466 -48.384  31.946  1.00  0.00      SOLV H
ATOM  47424  OH2 TIP3 39447    -35.954 -41.893  29.943  1.00  0.00      SOLV O
ATOM  47425  H1  TIP3 39447    -36.895 -41.958  29.718  1.00  0.00      SOLV H
ATOM  47426  H2  TIP3 39447    -35.997 -41.505  30.839  1.00  0.00      SOLV H
ATOM  47427  OH2 TIP3 39448    -28.046 -47.241  18.359  1.00  0.00      SOLV O
ATOM  47428  H1  TIP3 39448    -28.504 -47.610  17.571  1.00  0.00      SOLV H
ATOM  47429  H2  TIP3 39448    -28.202 -46.289  18.160  1.00  0.00      SOLV H
ATOM  47430  OH2 TIP3 39449    -29.837 -41.713  31.156  1.00  0.00      SOLV O
ATOM  47431  H1  TIP3 39449    -30.752 -41.837  30.809  1.00  0.00      SOLV H
ATOM  47432  H2  TIP3 39449    -29.347 -41.654  30.305  1.00  0.00      SOLV H
ATOM  47433  OH2 TIP3 39450    -32.611 -39.522  18.665  1.00  0.00      SOLV O
ATOM  47434  H1  TIP3 39450    -32.493 -40.319  19.204  1.00  0.00      SOLV H
ATOM  47435  H2  TIP3 39450    -32.081 -39.702  17.869  1.00  0.00      SOLV H
ATOM  47436  OH2 TIP3 39451    -33.430 -45.402  25.938  1.00  0.00      SOLV O
ATOM  47437  H1  TIP3 39451    -34.273 -45.810  25.673  1.00  0.00      SOLV H
ATOM  47438  H2  TIP3 39451    -32.803 -45.881  25.361  1.00  0.00      SOLV H
ATOM  47439  OH2 TIP3 39452    -41.851 -43.779  21.925  1.00  0.00      SOLV O
ATOM  47440  H1  TIP3 39452    -41.715 -42.828  21.727  1.00  0.00      SOLV H
ATOM  47441  H2  TIP3 39452    -42.767 -43.854  21.644  1.00  0.00      SOLV H
ATOM  47442  OH2 TIP3 39453    -44.141 -50.049  16.403  1.00  0.00      SOLV O
ATOM  47443  H1  TIP3 39453    -43.800 -49.263  16.881  1.00  0.00      SOLV H
ATOM  47444  H2  TIP3 39453    -45.023 -50.147  16.818  1.00  0.00      SOLV H
ATOM  47445  OH2 TIP3 39454    -39.814 -45.537  21.319  1.00  0.00      SOLV O
ATOM  47446  H1  TIP3 39454    -40.318 -44.730  21.549  1.00  0.00      SOLV H
ATOM  47447  H2  TIP3 39454    -40.297 -46.201  21.837  1.00  0.00      SOLV H
ATOM  47448  OH2 TIP3 39455    -40.802 -41.340  27.876  1.00  0.00      SOLV O
ATOM  47449  H1  TIP3 39455    -40.519 -40.461  27.561  1.00  0.00      SOLV H
ATOM  47450  H2  TIP3 39455    -40.049 -41.573  28.446  1.00  0.00      SOLV H
ATOM  47451  OH2 TIP3 39456    -42.693 -41.253  21.300  1.00  0.00      SOLV O
ATOM  47452  H1  TIP3 39456    -43.637 -41.302  21.082  1.00  0.00      SOLV H
ATOM  47453  H2  TIP3 39456    -42.523 -40.304  21.171  1.00  0.00      SOLV H
ATOM  47454  OH2 TIP3 39457    -36.146 -44.062  27.504  1.00  0.00      SOLV O
ATOM  47455  H1  TIP3 39457    -36.349 -44.399  28.399  1.00  0.00      SOLV H
ATOM  47456  H2  TIP3 39457    -35.260 -44.420  27.345  1.00  0.00      SOLV H
ATOM  47457  OH2 TIP3 39458    -34.219 -42.303  16.549  1.00  0.00      SOLV O
ATOM  47458  H1  TIP3 39458    -33.773 -42.561  17.385  1.00  0.00      SOLV H
ATOM  47459  H2  TIP3 39458    -35.105 -42.652  16.715  1.00  0.00      SOLV H
ATOM  47460  OH2 TIP3 39459    -35.011 -38.771  29.919  1.00  0.00      SOLV O
ATOM  47461  H1  TIP3 39459    -35.517 -39.431  29.416  1.00  0.00      SOLV H
ATOM  47462  H2  TIP3 39459    -35.056 -37.997  29.314  1.00  0.00      SOLV H
ATOM  47463  OH2 TIP3 39460    -31.458 -36.649  16.863  1.00  0.00      SOLV O
ATOM  47464  H1  TIP3 39460    -31.050 -35.793  16.640  1.00  0.00      SOLV H
ATOM  47465  H2  TIP3 39460    -32.357 -36.331  17.092  1.00  0.00      SOLV H
ATOM  47466  OH2 TIP3 39461    -42.044 -54.720  29.347  1.00  0.00      SOLV O
ATOM  47467  H1  TIP3 39461    -43.007 -54.800  29.297  1.00  0.00      SOLV H
ATOM  47468  H2  TIP3 39461    -41.794 -55.527  29.829  1.00  0.00      SOLV H
ATOM  47469  OH2 TIP3 39462    -32.978 -43.231  18.845  1.00  0.00      SOLV O
ATOM  47470  H1  TIP3 39462    -32.993 -44.025  19.410  1.00  0.00      SOLV H
ATOM  47471  H2  TIP3 39462    -32.107 -42.866  19.091  1.00  0.00      SOLV H
ATOM  47472  OH2 TIP3 39463    -46.298 -43.766  27.796  1.00  0.00      SOLV O
ATOM  47473  H1  TIP3 39463    -45.671 -44.502  27.800  1.00  0.00      SOLV H
ATOM  47474  H2  TIP3 39463    -46.080 -43.338  28.632  1.00  0.00      SOLV H
ATOM  47475  OH2 TIP3 39464    -40.232 -43.247  15.002  1.00  0.00      SOLV O
ATOM  47476  H1  TIP3 39464    -39.705 -43.933  14.565  1.00  0.00      SOLV H
ATOM  47477  H2  TIP3 39464    -40.425 -43.642  15.870  1.00  0.00      SOLV H
ATOM  47478  OH2 TIP3 39465    -41.239 -43.995  17.576  1.00  0.00      SOLV O
ATOM  47479  H1  TIP3 39465    -40.644 -44.319  18.265  1.00  0.00      SOLV H
ATOM  47480  H2  TIP3 39465    -41.261 -43.041  17.772  1.00  0.00      SOLV H
ATOM  47481  OH2 TIP3 39466    -43.539 -47.784  18.054  1.00  0.00      SOLV O
ATOM  47482  H1  TIP3 39466    -44.316 -47.570  18.605  1.00  0.00      SOLV H
ATOM  47483  H2  TIP3 39466    -43.305 -46.896  17.720  1.00  0.00      SOLV H
ATOM  47484  OH2 TIP3 39467    -33.669 -52.059  28.320  1.00  0.00      SOLV O
ATOM  47485  H1  TIP3 39467    -32.985 -51.774  28.943  1.00  0.00      SOLV H
ATOM  47486  H2  TIP3 39467    -33.760 -53.013  28.548  1.00  0.00      SOLV H
ATOM  47487  OH2 TIP3 39468    -32.741 -52.228  19.463  1.00  0.00      SOLV O
ATOM  47488  H1  TIP3 39468    -32.694 -51.693  18.650  1.00  0.00      SOLV H
ATOM  47489  H2  TIP3 39468    -32.485 -51.575  20.146  1.00  0.00      SOLV H
ATOM  47490  OH2 TIP3 39469    -39.008 -41.587  18.127  1.00  0.00      SOLV O
ATOM  47491  H1  TIP3 39469    -39.905 -41.223  18.310  1.00  0.00      SOLV H
ATOM  47492  H2  TIP3 39469    -38.688 -40.834  17.613  1.00  0.00      SOLV H
ATOM  47493  OH2 TIP3 39470    -36.088 -51.413  20.217  1.00  0.00      SOLV O
ATOM  47494  H1  TIP3 39470    -35.513 -50.621  20.318  1.00  0.00      SOLV H
ATOM  47495  H2  TIP3 39470    -36.209 -51.679  21.153  1.00  0.00      SOLV H
ATOM  47496  OH2 TIP3 39471    -35.831 -50.232  29.344  1.00  0.00      SOLV O
ATOM  47497  H1  TIP3 39471    -35.889 -49.798  30.213  1.00  0.00      SOLV H
ATOM  47498  H2  TIP3 39471    -35.049 -50.804  29.430  1.00  0.00      SOLV H
ATOM  47499  OH2 TIP3 39472    -34.372 -53.920  21.013  1.00  0.00      SOLV O
ATOM  47500  H1  TIP3 39472    -34.683 -53.452  21.811  1.00  0.00      SOLV H
ATOM  47501  H2  TIP3 39472    -33.774 -53.244  20.624  1.00  0.00      SOLV H
ATOM  47502  OH2 TIP3 39473    -38.707 -54.257  17.787  1.00  0.00      SOLV O
ATOM  47503  H1  TIP3 39473    -38.991 -53.460  18.272  1.00  0.00      SOLV H
ATOM  47504  H2  TIP3 39473    -37.766 -54.292  18.076  1.00  0.00      SOLV H
ATOM  47505  OH2 TIP3 39474    -29.271 -50.198  30.320  1.00  0.00      SOLV O
ATOM  47506  H1  TIP3 39474    -30.233 -50.331  30.160  1.00  0.00      SOLV H
ATOM  47507  H2  TIP3 39474    -28.964 -50.188  29.401  1.00  0.00      SOLV H
ATOM  47508  OH2 TIP3 39475    -31.901 -47.139  24.289  1.00  0.00      SOLV O
ATOM  47509  H1  TIP3 39475    -32.501 -47.853  24.016  1.00  0.00      SOLV H
ATOM  47510  H2  TIP3 39475    -31.188 -47.626  24.757  1.00  0.00      SOLV H
ATOM  47511  OH2 TIP3 39476    -43.803 -45.151  16.813  1.00  0.00      SOLV O
ATOM  47512  H1  TIP3 39476    -43.431 -44.326  17.177  1.00  0.00      SOLV H
ATOM  47513  H2  TIP3 39476    -43.095 -45.352  16.171  1.00  0.00      SOLV H
ATOM  47514  OH2 TIP3 39477    -43.009 -52.599  16.094  1.00  0.00      SOLV O
ATOM  47515  H1  TIP3 39477    -43.248 -51.663  16.251  1.00  0.00      SOLV H
ATOM  47516  H2  TIP3 39477    -43.791 -52.944  15.659  1.00  0.00      SOLV H
ATOM  47517  OH2 TIP3 39478    -33.959 -38.010  25.987  1.00  0.00      SOLV O
ATOM  47518  H1  TIP3 39478    -34.287 -37.446  25.256  1.00  0.00      SOLV H
ATOM  47519  H2  TIP3 39478    -33.043 -37.660  26.049  1.00  0.00      SOLV H
ATOM  47520  OH2 TIP3 39479    -40.555 -57.161  24.717  1.00  0.00      SOLV O
ATOM  47521  H1  TIP3 39479    -40.628 -57.232  23.740  1.00  0.00      SOLV H
ATOM  47522  H2  TIP3 39479    -40.568 -58.098  24.996  1.00  0.00      SOLV H
ATOM  47523  OH2 TIP3 39480    -46.091 -44.475  20.821  1.00  0.00      SOLV O
ATOM  47524  H1  TIP3 39480    -47.033 -44.271  20.839  1.00  0.00      SOLV H
ATOM  47525  H2  TIP3 39480    -45.801 -43.880  20.112  1.00  0.00      SOLV H
ATOM  47526  OH2 TIP3 39481    -47.746 -42.163  32.309  1.00  0.00      SOLV O
ATOM  47527  H1  TIP3 39481    -46.983 -42.186  32.920  1.00  0.00      SOLV H
ATOM  47528  H2  TIP3 39481    -47.751 -43.075  31.972  1.00  0.00      SOLV H
ATOM  47529  OH2 TIP3 39482    -43.005 -41.728  33.843  1.00  0.00      SOLV O
ATOM  47530  H1  TIP3 39482    -42.081 -41.857  34.108  1.00  0.00      SOLV H
ATOM  47531  H2  TIP3 39482    -42.952 -41.992  32.903  1.00  0.00      SOLV H
ATOM  47532  OH2 TIP3 39483    -38.845 -40.768  15.084  1.00  0.00      SOLV O
ATOM  47533  H1  TIP3 39483    -39.338 -41.550  15.392  1.00  0.00      SOLV H
ATOM  47534  H2  TIP3 39483    -37.946 -41.101  14.989  1.00  0.00      SOLV H
ATOM  47535  OH2 TIP3 39484    -36.267 -41.076  32.579  1.00  0.00      SOLV O
ATOM  47536  H1  TIP3 39484    -36.248 -41.987  32.934  1.00  0.00      SOLV H
ATOM  47537  H2  TIP3 39484    -35.595 -40.618  33.118  1.00  0.00      SOLV H
ATOM  47538  OH2 TIP3 39485    -34.535 -39.537  15.356  1.00  0.00      SOLV O
ATOM  47539  H1  TIP3 39485    -33.987 -40.101  15.922  1.00  0.00      SOLV H
ATOM  47540  H2  TIP3 39485    -33.858 -39.058  14.840  1.00  0.00      SOLV H
ATOM  47541  OH2 TIP3 39486    -45.719 -48.089  33.186  1.00  0.00      SOLV O
ATOM  47542  H1  TIP3 39486    -45.253 -48.895  32.892  1.00  0.00      SOLV H
ATOM  47543  H2  TIP3 39486    -46.473 -48.070  32.556  1.00  0.00      SOLV H
ATOM  47544  OH2 TIP3 39487    -41.774 -46.479  15.144  1.00  0.00      SOLV O
ATOM  47545  H1  TIP3 39487    -41.319 -46.920  15.880  1.00  0.00      SOLV H
ATOM  47546  H2  TIP3 39487    -40.996 -46.091  14.684  1.00  0.00      SOLV H
ATOM  47547  OH2 TIP3 39488    -39.509 -45.875  32.613  1.00  0.00      SOLV O
ATOM  47548  H1  TIP3 39488    -39.762 -45.619  31.708  1.00  0.00      SOLV H
ATOM  47549  H2  TIP3 39488    -38.978 -46.686  32.462  1.00  0.00      SOLV H
ATOM  47550  OH2 TIP3 39489    -37.027 -43.467  14.963  1.00  0.00      SOLV O
ATOM  47551  H1  TIP3 39489    -37.160 -43.453  15.932  1.00  0.00      SOLV H
ATOM  47552  H2  TIP3 39489    -36.817 -44.409  14.815  1.00  0.00      SOLV H
ATOM  47553  OH2 TIP3 39490    -34.011 -44.072  30.054  1.00  0.00      SOLV O
ATOM  47554  H1  TIP3 39490    -33.378 -43.348  29.867  1.00  0.00      SOLV H
ATOM  47555  H2  TIP3 39490    -34.851 -43.592  29.959  1.00  0.00      SOLV H
ATOM  47556  OH2 TIP3 39491    -44.020 -50.479  32.554  1.00  0.00      SOLV O
ATOM  47557  H1  TIP3 39491    -43.182 -50.949  32.457  1.00  0.00      SOLV H
ATOM  47558  H2  TIP3 39491    -44.075 -50.401  33.526  1.00  0.00      SOLV H
ATOM  47559  OH2 TIP3 39492    -39.995 -47.792  17.574  1.00  0.00      SOLV O
ATOM  47560  H1  TIP3 39492    -40.221 -48.440  18.256  1.00  0.00      SOLV H
ATOM  47561  H2  TIP3 39492    -39.410 -48.308  16.983  1.00  0.00      SOLV H
ATOM  47562  OH2 TIP3 39493    -39.931 -50.127  29.918  1.00  0.00      SOLV O
ATOM  47563  H1  TIP3 39493    -40.740 -49.609  30.090  1.00  0.00      SOLV H
ATOM  47564  H2  TIP3 39493    -39.486 -49.573  29.245  1.00  0.00      SOLV H
ATOM  47565  OH2 TIP3 39494    -38.339 -49.240  15.843  1.00  0.00      SOLV O
ATOM  47566  H1  TIP3 39494    -38.438 -49.104  14.878  1.00  0.00      SOLV H
ATOM  47567  H2  TIP3 39494    -37.465 -48.820  16.003  1.00  0.00      SOLV H
ATOM  47568  OH2 TIP3 39495    -35.998 -45.963  33.348  1.00  0.00      SOLV O
ATOM  47569  H1  TIP3 39495    -35.094 -45.722  33.104  1.00  0.00      SOLV H
ATOM  47570  H2  TIP3 39495    -35.865 -46.793  33.827  1.00  0.00      SOLV H
ATOM  47571  OH2 TIP3 39496    -30.351 -43.871  15.296  1.00  0.00      SOLV O
ATOM  47572  H1  TIP3 39496    -30.326 -44.173  14.374  1.00  0.00      SOLV H
ATOM  47573  H2  TIP3 39496    -30.621 -42.935  15.165  1.00  0.00      SOLV H
ATOM  47574  OH2 TIP3 39497    -38.623 -52.411  31.001  1.00  0.00      SOLV O
ATOM  47575  H1  TIP3 39497    -38.282 -53.010  30.307  1.00  0.00      SOLV H
ATOM  47576  H2  TIP3 39497    -38.940 -51.656  30.465  1.00  0.00      SOLV H
ATOM  47577  OH2 TIP3 39498    -37.765 -53.824  28.575  1.00  0.00      SOLV O
ATOM  47578  H1  TIP3 39498    -37.384 -53.193  27.925  1.00  0.00      SOLV H
ATOM  47579  H2  TIP3 39498    -38.550 -54.160  28.097  1.00  0.00      SOLV H
ATOM  47580  OH2 TIP3 39499    -38.138 -48.233  28.741  1.00  0.00      SOLV O
ATOM  47581  H1  TIP3 39499    -37.307 -48.025  28.289  1.00  0.00      SOLV H
ATOM  47582  H2  TIP3 39499    -38.715 -47.508  28.430  1.00  0.00      SOLV H
ATOM  47583  OH2 TIP3 39500    -33.237 -48.818  33.800  1.00  0.00      SOLV O
ATOM  47584  H1  TIP3 39500    -32.661 -49.572  33.606  1.00  0.00      SOLV H
ATOM  47585  H2  TIP3 39500    -32.619 -48.076  33.704  1.00  0.00      SOLV H
ATOM  47586  OH2 TIP3 39501    -32.878 -45.713  31.851  1.00  0.00      SOLV O
ATOM  47587  H1  TIP3 39501    -33.398 -45.118  31.260  1.00  0.00      SOLV H
ATOM  47588  H2  TIP3 39501    -31.981 -45.340  31.682  1.00  0.00      SOLV H
ATOM  47589  OH2 TIP3 39502    -40.474 -51.870  33.010  1.00  0.00      SOLV O
ATOM  47590  H1  TIP3 39502    -41.021 -52.642  32.774  1.00  0.00      SOLV H
ATOM  47591  H2  TIP3 39502    -39.830 -51.859  32.273  1.00  0.00      SOLV H
ATOM  47592  OH2 TIP3 39503    -36.185 -56.013  29.023  1.00  0.00      SOLV O
ATOM  47593  H1  TIP3 39503    -36.626 -55.158  28.830  1.00  0.00      SOLV H
ATOM  47594  H2  TIP3 39503    -36.664 -56.633  28.447  1.00  0.00      SOLV H
ATOM  47595  OH2 TIP3 39504    -36.350 -51.560  32.515  1.00  0.00      SOLV O
ATOM  47596  H1  TIP3 39504    -36.572 -51.877  33.407  1.00  0.00      SOLV H
ATOM  47597  H2  TIP3 39504    -37.101 -51.921  32.003  1.00  0.00      SOLV H
ATOM  47598  OH2 TIP3 39505    -33.583 -51.338  31.616  1.00  0.00      SOLV O
ATOM  47599  H1  TIP3 39505    -34.465 -51.687  31.830  1.00  0.00      SOLV H
ATOM  47600  H2  TIP3 39505    -33.004 -51.826  32.233  1.00  0.00      SOLV H
ATOM  47601  OH2 TIP3 39506    -31.558 -52.115  33.512  1.00  0.00      SOLV O
ATOM  47602  H1  TIP3 39506    -31.350 -53.071  33.514  1.00  0.00      SOLV H
ATOM  47603  H2  TIP3 39506    -31.908 -51.956  34.415  1.00  0.00      SOLV H
ATOM  47604  OH2 TIP3 39507    -41.637 -54.379  32.624  1.00  0.00      SOLV O
ATOM  47605  H1  TIP3 39507    -41.179 -55.012  32.046  1.00  0.00      SOLV H
ATOM  47606  H2  TIP3 39507    -41.458 -54.763  33.504  1.00  0.00      SOLV H
ATOM  47607  OH2 TIP3 39508    -35.726 -56.543  31.635  1.00  0.00      SOLV O
ATOM  47608  H1  TIP3 39508    -34.863 -56.997  31.561  1.00  0.00      SOLV H
ATOM  47609  H2  TIP3 39508    -35.899 -56.360  30.684  1.00  0.00      SOLV H
ATOM  47610  OH2 TIP3 39509    -35.912 -54.904  33.790  1.00  0.00      SOLV O
ATOM  47611  H1  TIP3 39509    -35.838 -55.355  32.917  1.00  0.00      SOLV H
ATOM  47612  H2  TIP3 39509    -36.666 -54.296  33.649  1.00  0.00      SOLV H
ATOM  47613  OH2 TIP3 39510    -46.278 -46.252  16.355  1.00  0.00      SOLV O
ATOM  47614  H1  TIP3 39510    -45.411 -45.828  16.551  1.00  0.00      SOLV H
ATOM  47615  H2  TIP3 39510    -46.010 -46.932  15.699  1.00  0.00      SOLV H
ATOM  47616  OH2 TIP3 39511    -49.206 -41.621  21.401  1.00  0.00      SOLV O
ATOM  47617  H1  TIP3 39511    -49.664 -42.280  20.835  1.00  0.00      SOLV H
ATOM  47618  H2  TIP3 39511    -48.737 -42.207  22.035  1.00  0.00      SOLV H
ATOM  47619  OH2 TIP3 39512    -47.940 -43.198  23.190  1.00  0.00      SOLV O
ATOM  47620  H1  TIP3 39512    -47.857 -44.130  23.427  1.00  0.00      SOLV H
ATOM  47621  H2  TIP3 39512    -47.662 -42.765  24.019  1.00  0.00      SOLV H
ATOM  47622  OH2 TIP3 39513    -31.657 -36.573  26.247  1.00  0.00      SOLV O
ATOM  47623  H1  TIP3 39513    -31.606 -36.382  27.195  1.00  0.00      SOLV H
ATOM  47624  H2  TIP3 39513    -31.101 -35.873  25.872  1.00  0.00      SOLV H
ATOM  47625  OH2 TIP3 39514    -31.907 -37.105  29.110  1.00  0.00      SOLV O
ATOM  47626  H1  TIP3 39514    -32.064 -37.980  28.700  1.00  0.00      SOLV H
ATOM  47627  H2  TIP3 39514    -31.208 -37.339  29.736  1.00  0.00      SOLV H
ATOM  47628  OH2 TIP3 39515    -31.929 -41.673  33.770  1.00  0.00      SOLV O
ATOM  47629  H1  TIP3 39515    -32.760 -41.934  34.203  1.00  0.00      SOLV H
ATOM  47630  H2  TIP3 39515    -31.747 -40.798  34.167  1.00  0.00      SOLV H
ATOM  47631  OH2 TIP3 39516    -29.925 -42.904  19.061  1.00  0.00      SOLV O
ATOM  47632  H1  TIP3 39516    -29.596 -42.060  19.422  1.00  0.00      SOLV H
ATOM  47633  H2  TIP3 39516    -29.974 -43.369  19.920  1.00  0.00      SOLV H
ATOM  47634  OH2 TIP3 39517    -28.951 -44.618  21.099  1.00  0.00      SOLV O
ATOM  47635  H1  TIP3 39517    -29.731 -45.088  21.440  1.00  0.00      SOLV H
ATOM  47636  H2  TIP3 39517    -28.762 -43.987  21.820  1.00  0.00      SOLV H
ATOM  47637  OH2 TIP3 39518    -30.147 -41.947  26.263  1.00  0.00      SOLV O
ATOM  47638  H1  TIP3 39518    -29.414 -42.170  25.664  1.00  0.00      SOLV H
ATOM  47639  H2  TIP3 39518    -30.416 -41.087  25.878  1.00  0.00      SOLV H
ATOM  47640  OH2 TIP3 39519    -32.613 -39.810  28.475  1.00  0.00      SOLV O
ATOM  47641  H1  TIP3 39519    -33.466 -39.624  28.894  1.00  0.00      SOLV H
ATOM  47642  H2  TIP3 39519    -32.893 -40.199  27.612  1.00  0.00      SOLV H
ATOM  47643  OH2 TIP3 39520    -28.764 -44.628  17.426  1.00  0.00      SOLV O
ATOM  47644  H1  TIP3 39520    -29.375 -44.362  16.703  1.00  0.00      SOLV H
ATOM  47645  H2  TIP3 39520    -29.103 -44.014  18.125  1.00  0.00      SOLV H
ATOM  47646  OH2 TIP3 39521    -29.309 -47.716  16.005  1.00  0.00      SOLV O
ATOM  47647  H1  TIP3 39521    -29.585 -47.019  15.394  1.00  0.00      SOLV H
ATOM  47648  H2  TIP3 39521    -29.405 -48.532  15.476  1.00  0.00      SOLV H
ATOM  47649  OH2 TIP3 39522    -30.850 -46.634  21.692  1.00  0.00      SOLV O
ATOM  47650  H1  TIP3 39522    -30.500 -47.534  21.646  1.00  0.00      SOLV H
ATOM  47651  H2  TIP3 39522    -31.097 -46.545  22.632  1.00  0.00      SOLV H
ATOM  47652  OH2 TIP3 39523    -45.552 -49.706  25.705  1.00  0.00      SOLV O
ATOM  47653  H1  TIP3 39523    -45.328 -49.651  24.753  1.00  0.00      SOLV H
ATOM  47654  H2  TIP3 39523    -44.659 -49.569  26.102  1.00  0.00      SOLV H
ATOM  47655  OH2 TIP3 39524    -30.528 -44.473  31.462  1.00  0.00      SOLV O
ATOM  47656  H1  TIP3 39524    -29.656 -44.928  31.455  1.00  0.00      SOLV H
ATOM  47657  H2  TIP3 39524    -30.279 -43.563  31.223  1.00  0.00      SOLV H
ATOM  47658  OH2 TIP3 39525    -28.407 -46.005  31.893  1.00  0.00      SOLV O
ATOM  47659  H1  TIP3 39525    -29.089 -46.708  31.862  1.00  0.00      SOLV H
ATOM  47660  H2  TIP3 39525    -27.593 -46.546  31.912  1.00  0.00      SOLV H
ATOM  47661  OH2 TIP3 39526    -29.239 -50.309  15.089  1.00  0.00      SOLV O
ATOM  47662  H1  TIP3 39526    -28.582 -50.522  15.786  1.00  0.00      SOLV H
ATOM  47663  H2  TIP3 39526    -29.926 -50.980  15.212  1.00  0.00      SOLV H
ATOM  47664  OH2 TIP3 39527    -30.160 -49.032  20.102  1.00  0.00      SOLV O
ATOM  47665  H1  TIP3 39527    -29.554 -49.802  20.181  1.00  0.00      SOLV H
ATOM  47666  H2  TIP3 39527    -29.555 -48.354  19.758  1.00  0.00      SOLV H
ATOM  47667  OH2 TIP3 39528    -29.788 -48.344  25.573  1.00  0.00      SOLV O
ATOM  47668  H1  TIP3 39528    -28.961 -47.811  25.499  1.00  0.00      SOLV H
ATOM  47669  H2  TIP3 39528    -29.959 -48.230  26.525  1.00  0.00      SOLV H
ATOM  47670  OH2 TIP3 39529    -29.963 -47.606  28.331  1.00  0.00      SOLV O
ATOM  47671  H1  TIP3 39529    -30.889 -47.517  28.638  1.00  0.00      SOLV H
ATOM  47672  H2  TIP3 39529    -29.741 -46.676  28.101  1.00  0.00      SOLV H
ATOM  47673  OH2 TIP3 39530    -44.279 -54.214  31.839  1.00  0.00      SOLV O
ATOM  47674  H1  TIP3 39530    -43.322 -54.120  32.040  1.00  0.00      SOLV H
ATOM  47675  H2  TIP3 39530    -44.416 -55.146  32.100  1.00  0.00      SOLV H
ATOM  47676  OH2 TIP3 39531    -25.811 -52.451  33.666  1.00  0.00      SOLV O
ATOM  47677  H1  TIP3 39531    -25.148 -52.912  33.112  1.00  0.00      SOLV H
ATOM  47678  H2  TIP3 39531    -26.038 -51.679  33.104  1.00  0.00      SOLV H
ATOM  47679  OH2 TIP3 39532    -28.624 -51.351  20.127  1.00  0.00      SOLV O
ATOM  47680  H1  TIP3 39532    -28.323 -51.679  20.999  1.00  0.00      SOLV H
ATOM  47681  H2  TIP3 39532    -29.043 -52.158  19.764  1.00  0.00      SOLV H
ATOM  47682  OH2 TIP3 39533    -42.695 -55.436  24.772  1.00  0.00      SOLV O
ATOM  47683  H1  TIP3 39533    -41.934 -56.045  24.879  1.00  0.00      SOLV H
ATOM  47684  H2  TIP3 39533    -42.286 -54.601  25.068  1.00  0.00      SOLV H
ATOM  47685  OH2 TIP3 39534    -45.256 -53.219  25.703  1.00  0.00      SOLV O
ATOM  47686  H1  TIP3 39534    -44.598 -53.149  24.982  1.00  0.00      SOLV H
ATOM  47687  H2  TIP3 39534    -45.123 -52.356  26.114  1.00  0.00      SOLV H
ATOM  47688  OH2 TIP3 39535    -26.959 -50.683  31.987  1.00  0.00      SOLV O
ATOM  47689  H1  TIP3 39535    -27.932 -50.590  31.942  1.00  0.00      SOLV H
ATOM  47690  H2  TIP3 39535    -26.796 -51.132  31.141  1.00  0.00      SOLV H
ATOM  47691  OH2 TIP3 39536    -26.941 -50.619  16.539  1.00  0.00      SOLV O
ATOM  47692  H1  TIP3 39536    -26.265 -51.300  16.414  1.00  0.00      SOLV H
ATOM  47693  H2  TIP3 39536    -26.436 -49.873  16.922  1.00  0.00      SOLV H
ATOM  47694  OH2 TIP3 39537    -43.573 -56.653  19.725  1.00  0.00      SOLV O
ATOM  47695  H1  TIP3 39537    -44.539 -56.755  19.703  1.00  0.00      SOLV H
ATOM  47696  H2  TIP3 39537    -43.423 -55.896  19.124  1.00  0.00      SOLV H
ATOM  47697  OH2 TIP3 39538    -34.726 -37.548  21.778  1.00  0.00      SOLV O
ATOM  47698  H1  TIP3 39538    -34.007 -37.583  21.114  1.00  0.00      SOLV H
ATOM  47699  H2  TIP3 39538    -34.356 -36.940  22.431  1.00  0.00      SOLV H
ATOM  47700  OH2 TIP3 39539    -43.186 -57.839  28.123  1.00  0.00      SOLV O
ATOM  47701  H1  TIP3 39539    -43.791 -58.183  28.799  1.00  0.00      SOLV H
ATOM  47702  H2  TIP3 39539    -43.802 -57.372  27.528  1.00  0.00      SOLV H
ATOM  47703  OH2 TIP3 39540    -45.610 -44.508  32.307  1.00  0.00      SOLV O
ATOM  47704  H1  TIP3 39540    -46.399 -44.817  31.827  1.00  0.00      SOLV H
ATOM  47705  H2  TIP3 39540    -45.766 -44.821  33.202  1.00  0.00      SOLV H
ATOM  47706  OH2 TIP3 39541    -43.139 -42.726  28.533  1.00  0.00      SOLV O
ATOM  47707  H1  TIP3 39541    -43.692 -41.987  28.220  1.00  0.00      SOLV H
ATOM  47708  H2  TIP3 39541    -42.262 -42.342  28.308  1.00  0.00      SOLV H
ATOM  47709  OH2 TIP3 39542    -39.518 -40.029  31.483  1.00  0.00      SOLV O
ATOM  47710  H1  TIP3 39542    -39.250 -40.197  32.407  1.00  0.00      SOLV H
ATOM  47711  H2  TIP3 39542    -38.845 -39.361  31.212  1.00  0.00      SOLV H
ATOM  47712  OH2 TIP3 39543    -37.790 -38.051  30.837  1.00  0.00      SOLV O
ATOM  47713  H1  TIP3 39543    -36.915 -38.295  30.487  1.00  0.00      SOLV H
ATOM  47714  H2  TIP3 39543    -37.538 -37.526  31.623  1.00  0.00      SOLV H
ATOM  47715  OH2 TIP3 39544    -27.283 -52.747  29.865  1.00  0.00      SOLV O
ATOM  47716  H1  TIP3 39544    -28.119 -52.744  29.363  1.00  0.00      SOLV H
ATOM  47717  H2  TIP3 39544    -26.835 -53.523  29.457  1.00  0.00      SOLV H
ATOM  47718  OH2 TIP3 39545    -46.696 -40.656  28.579  1.00  0.00      SOLV O
ATOM  47719  H1  TIP3 39545    -47.530 -40.331  28.189  1.00  0.00      SOLV H
ATOM  47720  H2  TIP3 39545    -46.956 -40.789  29.494  1.00  0.00      SOLV H
ATOM  47721  OH2 TIP3 39546    -44.155 -40.180  27.680  1.00  0.00      SOLV O
ATOM  47722  H1  TIP3 39546    -45.077 -40.265  28.004  1.00  0.00      SOLV H
ATOM  47723  H2  TIP3 39546    -44.280 -39.610  26.893  1.00  0.00      SOLV H
ATOM  47724  OH2 TIP3 39547    -39.761 -38.721  26.899  1.00  0.00      SOLV O
ATOM  47725  H1  TIP3 39547    -40.260 -38.338  26.153  1.00  0.00      SOLV H
ATOM  47726  H2  TIP3 39547    -39.780 -37.972  27.533  1.00  0.00      SOLV H
ATOM  47727  OH2 TIP3 39548    -37.174 -38.999  27.863  1.00  0.00      SOLV O
ATOM  47728  H1  TIP3 39548    -38.055 -39.004  27.443  1.00  0.00      SOLV H
ATOM  47729  H2  TIP3 39548    -36.894 -38.082  27.709  1.00  0.00      SOLV H
ATOM  47730  OH2 TIP3 39549    -35.300 -36.666  28.083  1.00  0.00      SOLV O
ATOM  47731  H1  TIP3 39549    -35.575 -35.765  27.802  1.00  0.00      SOLV H
ATOM  47732  H2  TIP3 39549    -34.858 -36.993  27.270  1.00  0.00      SOLV H
ATOM  47733  OH2 TIP3 39550    -46.751 -42.055  25.507  1.00  0.00      SOLV O
ATOM  47734  H1  TIP3 39550    -46.576 -42.462  26.380  1.00  0.00      SOLV H
ATOM  47735  H2  TIP3 39550    -45.861 -42.153  25.092  1.00  0.00      SOLV H
ATOM  47736  OH2 TIP3 39551    -44.399 -42.596  24.242  1.00  0.00      SOLV O
ATOM  47737  H1  TIP3 39551    -44.092 -43.506  24.420  1.00  0.00      SOLV H
ATOM  47738  H2  TIP3 39551    -43.594 -42.081  24.483  1.00  0.00      SOLV H
ATOM  47739  OH2 TIP3 39552    -42.083 -41.309  25.085  1.00  0.00      SOLV O
ATOM  47740  H1  TIP3 39552    -41.492 -42.006  24.757  1.00  0.00      SOLV H
ATOM  47741  H2  TIP3 39552    -41.858 -41.297  26.028  1.00  0.00      SOLV H
ATOM  47742  OH2 TIP3 39553    -34.047 -53.593  24.063  1.00  0.00      SOLV O
ATOM  47743  H1  TIP3 39553    -34.376 -54.424  24.458  1.00  0.00      SOLV H
ATOM  47744  H2  TIP3 39553    -33.184 -53.875  23.717  1.00  0.00      SOLV H
ATOM  47745  OH2 TIP3 39554    -28.496 -53.732  24.328  1.00  0.00      SOLV O
ATOM  47746  H1  TIP3 39554    -28.106 -53.011  23.786  1.00  0.00      SOLV H
ATOM  47747  H2  TIP3 39554    -29.428 -53.720  24.037  1.00  0.00      SOLV H
ATOM  47748  OH2 TIP3 39555    -27.340 -52.012  22.523  1.00  0.00      SOLV O
ATOM  47749  H1  TIP3 39555    -26.488 -52.287  22.126  1.00  0.00      SOLV H
ATOM  47750  H2  TIP3 39555    -27.172 -51.049  22.656  1.00  0.00      SOLV H
ATOM  47751  OH2 TIP3 39556    -40.724 -57.467  21.984  1.00  0.00      SOLV O
ATOM  47752  H1  TIP3 39556    -41.457 -57.917  21.525  1.00  0.00      SOLV H
ATOM  47753  H2  TIP3 39556    -39.995 -58.111  21.876  1.00  0.00      SOLV H
ATOM  47754  OH2 TIP3 39557    -41.889 -58.067  17.654  1.00  0.00      SOLV O
ATOM  47755  H1  TIP3 39557    -41.514 -57.254  17.267  1.00  0.00      SOLV H
ATOM  47756  H2  TIP3 39557    -42.442 -57.702  18.370  1.00  0.00      SOLV H
ATOM  47757  OH2 TIP3 39558    -36.403 -56.091  21.845  1.00  0.00      SOLV O
ATOM  47758  H1  TIP3 39558    -35.726 -55.411  21.689  1.00  0.00      SOLV H
ATOM  47759  H2  TIP3 39558    -36.350 -56.152  22.816  1.00  0.00      SOLV H
ATOM  47760  OH2 TIP3 39559    -31.156 -54.045  23.419  1.00  0.00      SOLV O
ATOM  47761  H1  TIP3 39559    -31.066 -54.066  22.460  1.00  0.00      SOLV H
ATOM  47762  H2  TIP3 39559    -31.263 -55.004  23.624  1.00  0.00      SOLV H
ATOM  47763  OH2 TIP3 39560    -29.940 -53.581  19.061  1.00  0.00      SOLV O
ATOM  47764  H1  TIP3 39560    -30.875 -53.331  19.006  1.00  0.00      SOLV H
ATOM  47765  H2  TIP3 39560    -30.005 -54.521  19.333  1.00  0.00      SOLV H
ATOM  47766  OH2 TIP3 39561    -47.228 -43.016  18.771  1.00  0.00      SOLV O
ATOM  47767  H1  TIP3 39561    -47.830 -43.239  18.040  1.00  0.00      SOLV H
ATOM  47768  H2  TIP3 39561    -47.438 -42.079  18.883  1.00  0.00      SOLV H
ATOM  47769  OH2 TIP3 39562    -40.641 -55.685  16.200  1.00  0.00      SOLV O
ATOM  47770  H1  TIP3 39562    -39.895 -56.023  15.677  1.00  0.00      SOLV H
ATOM  47771  H2  TIP3 39562    -40.165 -55.147  16.868  1.00  0.00      SOLV H
ATOM  47772  OH2 TIP3 39563    -36.149 -53.697  18.721  1.00  0.00      SOLV O
ATOM  47773  H1  TIP3 39563    -35.581 -54.152  19.365  1.00  0.00      SOLV H
ATOM  47774  H2  TIP3 39563    -36.216 -52.831  19.182  1.00  0.00      SOLV H
ATOM  47775  OH2 TIP3 39564    -32.791 -37.057  19.823  1.00  0.00      SOLV O
ATOM  47776  H1  TIP3 39564    -32.686 -37.924  19.364  1.00  0.00      SOLV H
ATOM  47777  H2  TIP3 39564    -33.094 -36.493  19.084  1.00  0.00      SOLV H
ATOM  47778  OH2 TIP3 39565    -40.992 -56.948  31.452  1.00  0.00      SOLV O
ATOM  47779  H1  TIP3 39565    -41.125 -57.828  31.838  1.00  0.00      SOLV H
ATOM  47780  H2  TIP3 39565    -40.104 -56.747  31.813  1.00  0.00      SOLV H
ATOM  47781  OH2 TIP3 39566    -38.829 -56.899  33.143  1.00  0.00      SOLV O
ATOM  47782  H1  TIP3 39566    -37.904 -56.900  32.840  1.00  0.00      SOLV H
ATOM  47783  H2  TIP3 39566    -38.911 -57.798  33.520  1.00  0.00      SOLV H
ATOM  47784  OH2 TIP3 39567    -45.818 -41.585  15.662  1.00  0.00      SOLV O
ATOM  47785  H1  TIP3 39567    -46.029 -41.372  16.581  1.00  0.00      SOLV H
ATOM  47786  H2  TIP3 39567    -44.845 -41.741  15.711  1.00  0.00      SOLV H
ATOM  47787  OH2 TIP3 39568    -30.657 -54.692  33.243  1.00  0.00      SOLV O
ATOM  47788  H1  TIP3 39568    -30.468 -55.176  34.070  1.00  0.00      SOLV H
ATOM  47789  H2  TIP3 39568    -29.761 -54.457  32.926  1.00  0.00      SOLV H
ATOM  47790  OH2 TIP3 39569    -33.131 -38.566  32.004  1.00  0.00      SOLV O
ATOM  47791  H1  TIP3 39569    -33.746 -38.899  31.319  1.00  0.00      SOLV H
ATOM  47792  H2  TIP3 39569    -33.473 -37.658  32.099  1.00  0.00      SOLV H
ATOM  47793  OH2 TIP3 39570    -17.444 -39.523  21.921  1.00  0.00      SOLV O
ATOM  47794  H1  TIP3 39570    -17.753 -38.591  21.855  1.00  0.00      SOLV H
ATOM  47795  H2  TIP3 39570    -18.019 -39.931  21.254  1.00  0.00      SOLV H
ATOM  47796  OH2 TIP3 39571    -18.167 -40.524  25.363  1.00  0.00      SOLV O
ATOM  47797  H1  TIP3 39571    -18.032 -41.140  26.096  1.00  0.00      SOLV H
ATOM  47798  H2  TIP3 39571    -18.347 -41.116  24.619  1.00  0.00      SOLV H
ATOM  47799  OH2 TIP3 39572    -25.335 -43.424  26.972  1.00  0.00      SOLV O
ATOM  47800  H1  TIP3 39572    -24.993 -44.094  27.591  1.00  0.00      SOLV H
ATOM  47801  H2  TIP3 39572    -24.767 -42.667  27.164  1.00  0.00      SOLV H
ATOM  47802  OH2 TIP3 39573    -15.781 -36.566  23.681  1.00  0.00      SOLV O
ATOM  47803  H1  TIP3 39573    -15.886 -37.394  24.153  1.00  0.00      SOLV H
ATOM  47804  H2  TIP3 39573    -15.872 -35.901  24.372  1.00  0.00      SOLV H
ATOM  47805  OH2 TIP3 39574    -25.941 -38.926  25.434  1.00  0.00      SOLV O
ATOM  47806  H1  TIP3 39574    -25.904 -39.855  25.125  1.00  0.00      SOLV H
ATOM  47807  H2  TIP3 39574    -24.991 -38.725  25.492  1.00  0.00      SOLV H
ATOM  47808  OH2 TIP3 39575    -26.827 -46.225  20.814  1.00  0.00      SOLV O
ATOM  47809  H1  TIP3 39575    -27.485 -45.498  20.941  1.00  0.00      SOLV H
ATOM  47810  H2  TIP3 39575    -27.353 -46.790  20.233  1.00  0.00      SOLV H
ATOM  47811  OH2 TIP3 39576    -27.019 -43.809  23.098  1.00  0.00      SOLV O
ATOM  47812  H1  TIP3 39576    -26.499 -44.556  23.454  1.00  0.00      SOLV H
ATOM  47813  H2  TIP3 39576    -26.421 -43.415  22.453  1.00  0.00      SOLV H
ATOM  47814  OH2 TIP3 39577    -20.066 -32.569  24.024  1.00  0.00      SOLV O
ATOM  47815  H1  TIP3 39577    -19.337 -33.095  23.642  1.00  0.00      SOLV H
ATOM  47816  H2  TIP3 39577    -20.314 -33.077  24.800  1.00  0.00      SOLV H
ATOM  47817  OH2 TIP3 39578    -20.582 -38.830  25.876  1.00  0.00      SOLV O
ATOM  47818  H1  TIP3 39578    -20.032 -39.307  25.232  1.00  0.00      SOLV H
ATOM  47819  H2  TIP3 39578    -19.879 -38.373  26.371  1.00  0.00      SOLV H
ATOM  47820  OH2 TIP3 39579     -9.580 -43.856  26.643  1.00  0.00      SOLV O
ATOM  47821  H1  TIP3 39579     -9.636 -43.177  27.347  1.00  0.00      SOLV H
ATOM  47822  H2  TIP3 39579     -9.309 -43.301  25.891  1.00  0.00      SOLV H
ATOM  47823  OH2 TIP3 39580    -15.779 -43.052  26.114  1.00  0.00      SOLV O
ATOM  47824  H1  TIP3 39580    -15.224 -43.853  26.125  1.00  0.00      SOLV H
ATOM  47825  H2  TIP3 39580    -15.851 -42.889  25.154  1.00  0.00      SOLV H
ATOM  47826  OH2 TIP3 39581    -21.505 -47.125  23.378  1.00  0.00      SOLV O
ATOM  47827  H1  TIP3 39581    -21.724 -46.287  22.914  1.00  0.00      SOLV H
ATOM  47828  H2  TIP3 39581    -21.733 -47.766  22.671  1.00  0.00      SOLV H
ATOM  47829  OH2 TIP3 39582    -14.265 -44.381  21.706  1.00  0.00      SOLV O
ATOM  47830  H1  TIP3 39582    -13.572 -44.508  22.396  1.00  0.00      SOLV H
ATOM  47831  H2  TIP3 39582    -13.845 -43.698  21.156  1.00  0.00      SOLV H
ATOM  47832  OH2 TIP3 39583    -25.545 -45.977  24.039  1.00  0.00      SOLV O
ATOM  47833  H1  TIP3 39583    -24.745 -46.216  24.543  1.00  0.00      SOLV H
ATOM  47834  H2  TIP3 39583    -25.275 -46.229  23.136  1.00  0.00      SOLV H
ATOM  47835  OH2 TIP3 39584    -21.237 -42.850  23.451  1.00  0.00      SOLV O
ATOM  47836  H1  TIP3 39584    -20.347 -43.068  23.789  1.00  0.00      SOLV H
ATOM  47837  H2  TIP3 39584    -21.441 -43.626  22.890  1.00  0.00      SOLV H
ATOM  47838  OH2 TIP3 39585     -9.637 -42.321  28.914  1.00  0.00      SOLV O
ATOM  47839  H1  TIP3 39585    -10.477 -41.855  28.701  1.00  0.00      SOLV H
ATOM  47840  H2  TIP3 39585     -9.696 -42.372  29.877  1.00  0.00      SOLV H
ATOM  47841  OH2 TIP3 39586    -22.252 -48.487  27.403  1.00  0.00      SOLV O
ATOM  47842  H1  TIP3 39586    -22.739 -48.018  26.696  1.00  0.00      SOLV H
ATOM  47843  H2  TIP3 39586    -22.945 -48.535  28.093  1.00  0.00      SOLV H
ATOM  47844  OH2 TIP3 39587    -18.601 -37.199  20.989  1.00  0.00      SOLV O
ATOM  47845  H1  TIP3 39587    -18.652 -37.347  20.036  1.00  0.00      SOLV H
ATOM  47846  H2  TIP3 39587    -19.152 -36.400  21.088  1.00  0.00      SOLV H
ATOM  47847  OH2 TIP3 39588    -22.363 -40.445  27.644  1.00  0.00      SOLV O
ATOM  47848  H1  TIP3 39588    -23.229 -40.067  27.929  1.00  0.00      SOLV H
ATOM  47849  H2  TIP3 39588    -21.929 -39.653  27.283  1.00  0.00      SOLV H
ATOM  47850  OH2 TIP3 39589    -12.392 -44.492  23.714  1.00  0.00      SOLV O
ATOM  47851  H1  TIP3 39589    -12.423 -45.224  24.340  1.00  0.00      SOLV H
ATOM  47852  H2  TIP3 39589    -12.013 -43.774  24.249  1.00  0.00      SOLV H
ATOM  47853  OH2 TIP3 39590    -23.309 -46.963  25.375  1.00  0.00      SOLV O
ATOM  47854  H1  TIP3 39590    -22.922 -46.173  25.815  1.00  0.00      SOLV H
ATOM  47855  H2  TIP3 39590    -22.633 -47.101  24.671  1.00  0.00      SOLV H
ATOM  47856  OH2 TIP3 39591    -24.564 -39.108  28.488  1.00  0.00      SOLV O
ATOM  47857  H1  TIP3 39591    -24.885 -38.244  28.160  1.00  0.00      SOLV H
ATOM  47858  H2  TIP3 39591    -25.405 -39.453  28.860  1.00  0.00      SOLV H
ATOM  47859  OH2 TIP3 39592    -28.065 -40.700  19.188  1.00  0.00      SOLV O
ATOM  47860  H1  TIP3 39592    -28.547 -40.452  18.384  1.00  0.00      SOLV H
ATOM  47861  H2  TIP3 39592    -28.315 -40.008  19.825  1.00  0.00      SOLV H
ATOM  47862  OH2 TIP3 39593    -15.821 -34.645  26.090  1.00  0.00      SOLV O
ATOM  47863  H1  TIP3 39593    -16.763 -34.906  26.200  1.00  0.00      SOLV H
ATOM  47864  H2  TIP3 39593    -15.907 -33.758  25.746  1.00  0.00      SOLV H
ATOM  47865  OH2 TIP3 39594    -11.685 -45.532  27.523  1.00  0.00      SOLV O
ATOM  47866  H1  TIP3 39594    -12.569 -45.255  27.226  1.00  0.00      SOLV H
ATOM  47867  H2  TIP3 39594    -11.095 -44.983  26.966  1.00  0.00      SOLV H
ATOM  47868  OH2 TIP3 39595    -17.616 -49.756  24.894  1.00  0.00      SOLV O
ATOM  47869  H1  TIP3 39595    -17.521 -50.721  24.799  1.00  0.00      SOLV H
ATOM  47870  H2  TIP3 39595    -18.552 -49.692  25.182  1.00  0.00      SOLV H
ATOM  47871  OH2 TIP3 39596    -17.894 -33.472  22.680  1.00  0.00      SOLV O
ATOM  47872  H1  TIP3 39596    -17.469 -34.179  22.167  1.00  0.00      SOLV H
ATOM  47873  H2  TIP3 39596    -18.022 -32.793  22.011  1.00  0.00      SOLV H
ATOM  47874  OH2 TIP3 39597    -14.197 -35.826  29.586  1.00  0.00      SOLV O
ATOM  47875  H1  TIP3 39597    -13.903 -36.501  28.928  1.00  0.00      SOLV H
ATOM  47876  H2  TIP3 39597    -14.458 -35.132  28.974  1.00  0.00      SOLV H
ATOM  47877  OH2 TIP3 39598    -18.423 -40.673  19.425  1.00  0.00      SOLV O
ATOM  47878  H1  TIP3 39598    -19.256 -40.273  19.094  1.00  0.00      SOLV H
ATOM  47879  H2  TIP3 39598    -17.786 -40.346  18.768  1.00  0.00      SOLV H
ATOM  47880  OH2 TIP3 39599    -17.855 -42.097  16.363  1.00  0.00      SOLV O
ATOM  47881  H1  TIP3 39599    -17.277 -41.704  17.042  1.00  0.00      SOLV H
ATOM  47882  H2  TIP3 39599    -17.189 -42.500  15.783  1.00  0.00      SOLV H
ATOM  47883  OH2 TIP3 39600    -11.287 -38.793  27.671  1.00  0.00      SOLV O
ATOM  47884  H1  TIP3 39600    -12.118 -38.287  27.780  1.00  0.00      SOLV H
ATOM  47885  H2  TIP3 39600    -10.871 -38.234  26.990  1.00  0.00      SOLV H
ATOM  47886  OH2 TIP3 39601    -15.269 -39.448  20.290  1.00  0.00      SOLV O
ATOM  47887  H1  TIP3 39601    -15.962 -39.337  20.978  1.00  0.00      SOLV H
ATOM  47888  H2  TIP3 39601    -14.486 -39.683  20.825  1.00  0.00      SOLV H
ATOM  47889  OH2 TIP3 39602    -14.727 -41.066  29.421  1.00  0.00      SOLV O
ATOM  47890  H1  TIP3 39602    -14.993 -40.342  30.014  1.00  0.00      SOLV H
ATOM  47891  H2  TIP3 39602    -15.451 -41.006  28.762  1.00  0.00      SOLV H
ATOM  47892  OH2 TIP3 39603    -23.390 -41.516  22.321  1.00  0.00      SOLV O
ATOM  47893  H1  TIP3 39603    -23.553 -41.917  21.440  1.00  0.00      SOLV H
ATOM  47894  H2  TIP3 39603    -22.549 -41.939  22.586  1.00  0.00      SOLV H
ATOM  47895  OH2 TIP3 39604    -23.232 -37.882  25.009  1.00  0.00      SOLV O
ATOM  47896  H1  TIP3 39604    -23.134 -38.227  24.109  1.00  0.00      SOLV H
ATOM  47897  H2  TIP3 39604    -22.325 -37.979  25.354  1.00  0.00      SOLV H
ATOM  47898  OH2 TIP3 39605    -22.588 -42.573  25.934  1.00  0.00      SOLV O
ATOM  47899  H1  TIP3 39605    -22.141 -42.324  25.101  1.00  0.00      SOLV H
ATOM  47900  H2  TIP3 39605    -22.485 -41.762  26.477  1.00  0.00      SOLV H
ATOM  47901  OH2 TIP3 39606    -18.411 -35.160  26.585  1.00  0.00      SOLV O
ATOM  47902  H1  TIP3 39606    -18.902 -34.646  27.242  1.00  0.00      SOLV H
ATOM  47903  H2  TIP3 39606    -18.448 -36.073  26.943  1.00  0.00      SOLV H
ATOM  47904  OH2 TIP3 39607    -23.132 -38.025  30.632  1.00  0.00      SOLV O
ATOM  47905  H1  TIP3 39607    -23.854 -37.523  31.062  1.00  0.00      SOLV H
ATOM  47906  H2  TIP3 39607    -23.626 -38.448  29.899  1.00  0.00      SOLV H
ATOM  47907  OH2 TIP3 39608    -15.992 -40.475  17.910  1.00  0.00      SOLV O
ATOM  47908  H1  TIP3 39608    -15.675 -40.057  18.750  1.00  0.00      SOLV H
ATOM  47909  H2  TIP3 39608    -15.753 -39.768  17.291  1.00  0.00      SOLV H
ATOM  47910  OH2 TIP3 39609    -24.820 -42.741  29.861  1.00  0.00      SOLV O
ATOM  47911  H1  TIP3 39609    -25.028 -42.079  30.550  1.00  0.00      SOLV H
ATOM  47912  H2  TIP3 39609    -25.719 -42.960  29.556  1.00  0.00      SOLV H
ATOM  47913  OH2 TIP3 39610    -20.468 -34.953  21.527  1.00  0.00      SOLV O
ATOM  47914  H1  TIP3 39610    -20.107 -34.389  22.211  1.00  0.00      SOLV H
ATOM  47915  H2  TIP3 39610    -21.121 -34.374  21.102  1.00  0.00      SOLV H
ATOM  47916  OH2 TIP3 39611    -25.541 -36.771  31.356  1.00  0.00      SOLV O
ATOM  47917  H1  TIP3 39611    -25.614 -36.730  30.380  1.00  0.00      SOLV H
ATOM  47918  H2  TIP3 39611    -26.363 -37.242  31.606  1.00  0.00      SOLV H
ATOM  47919  OH2 TIP3 39612     -9.773 -47.047  17.755  1.00  0.00      SOLV O
ATOM  47920  H1  TIP3 39612    -10.673 -47.157  18.134  1.00  0.00      SOLV H
ATOM  47921  H2  TIP3 39612     -9.792 -46.104  17.492  1.00  0.00      SOLV H
ATOM  47922  OH2 TIP3 39613    -23.979 -42.710  19.834  1.00  0.00      SOLV O
ATOM  47923  H1  TIP3 39613    -24.516 -42.111  19.270  1.00  0.00      SOLV H
ATOM  47924  H2  TIP3 39613    -24.399 -43.551  19.637  1.00  0.00      SOLV H
ATOM  47925  OH2 TIP3 39614    -28.558 -41.783  28.750  1.00  0.00      SOLV O
ATOM  47926  H1  TIP3 39614    -28.929 -41.887  27.849  1.00  0.00      SOLV H
ATOM  47927  H2  TIP3 39614    -28.128 -42.651  28.899  1.00  0.00      SOLV H
ATOM  47928  OH2 TIP3 39615    -29.639 -39.246  25.568  1.00  0.00      SOLV O
ATOM  47929  H1  TIP3 39615    -28.700 -39.045  25.478  1.00  0.00      SOLV H
ATOM  47930  H2  TIP3 39615    -29.978 -38.490  26.063  1.00  0.00      SOLV H
ATOM  47931  OH2 TIP3 39616    -21.052 -36.032  30.054  1.00  0.00      SOLV O
ATOM  47932  H1  TIP3 39616    -21.276 -35.214  30.560  1.00  0.00      SOLV H
ATOM  47933  H2  TIP3 39616    -21.793 -36.612  30.310  1.00  0.00      SOLV H
ATOM  47934  OH2 TIP3 39617    -21.919 -32.343  19.911  1.00  0.00      SOLV O
ATOM  47935  H1  TIP3 39617    -21.892 -32.395  18.939  1.00  0.00      SOLV H
ATOM  47936  H2  TIP3 39617    -22.194 -31.430  20.082  1.00  0.00      SOLV H
ATOM  47937  OH2 TIP3 39618    -27.529 -35.493  21.735  1.00  0.00      SOLV O
ATOM  47938  H1  TIP3 39618    -27.212 -35.800  22.610  1.00  0.00      SOLV H
ATOM  47939  H2  TIP3 39618    -28.114 -36.235  21.502  1.00  0.00      SOLV H
ATOM  47940  OH2 TIP3 39619    -12.538 -41.559  31.662  1.00  0.00      SOLV O
ATOM  47941  H1  TIP3 39619    -13.170 -41.303  30.973  1.00  0.00      SOLV H
ATOM  47942  H2  TIP3 39619    -12.232 -42.426  31.341  1.00  0.00      SOLV H
ATOM  47943  OH2 TIP3 39620    -26.890 -39.747  29.677  1.00  0.00      SOLV O
ATOM  47944  H1  TIP3 39620    -26.522 -40.094  30.516  1.00  0.00      SOLV H
ATOM  47945  H2  TIP3 39620    -27.487 -40.465  29.389  1.00  0.00      SOLV H
ATOM  47946  OH2 TIP3 39621    -20.390 -49.765  25.636  1.00  0.00      SOLV O
ATOM  47947  H1  TIP3 39621    -21.193 -50.145  25.215  1.00  0.00      SOLV H
ATOM  47948  H2  TIP3 39621    -20.812 -49.048  26.142  1.00  0.00      SOLV H
ATOM  47949  OH2 TIP3 39622    -15.909 -48.474  29.031  1.00  0.00      SOLV O
ATOM  47950  H1  TIP3 39622    -15.379 -48.792  29.783  1.00  0.00      SOLV H
ATOM  47951  H2  TIP3 39622    -16.771 -48.928  29.158  1.00  0.00      SOLV H
ATOM  47952  OH2 TIP3 39623    -14.125 -43.838  29.880  1.00  0.00      SOLV O
ATOM  47953  H1  TIP3 39623    -14.699 -44.176  30.602  1.00  0.00      SOLV H
ATOM  47954  H2  TIP3 39623    -14.535 -42.980  29.663  1.00  0.00      SOLV H
ATOM  47955  OH2 TIP3 39624    -17.032 -46.274  16.411  1.00  0.00      SOLV O
ATOM  47956  H1  TIP3 39624    -17.500 -46.442  17.244  1.00  0.00      SOLV H
ATOM  47957  H2  TIP3 39624    -17.210 -47.104  15.934  1.00  0.00      SOLV H
ATOM  47958  OH2 TIP3 39625    -22.049 -45.060  26.878  1.00  0.00      SOLV O
ATOM  47959  H1  TIP3 39625    -22.740 -45.179  27.561  1.00  0.00      SOLV H
ATOM  47960  H2  TIP3 39625    -22.278 -44.167  26.522  1.00  0.00      SOLV H
ATOM  47961  OH2 TIP3 39626    -22.024 -44.987  21.785  1.00  0.00      SOLV O
ATOM  47962  H1  TIP3 39626    -22.912 -45.367  21.618  1.00  0.00      SOLV H
ATOM  47963  H2  TIP3 39626    -21.629 -45.052  20.889  1.00  0.00      SOLV H
ATOM  47964  OH2 TIP3 39627    -16.997 -42.711  20.515  1.00  0.00      SOLV O
ATOM  47965  H1  TIP3 39627    -17.630 -42.008  20.236  1.00  0.00      SOLV H
ATOM  47966  H2  TIP3 39627    -16.280 -42.557  19.877  1.00  0.00      SOLV H
ATOM  47967  OH2 TIP3 39628    -17.955 -42.715  31.977  1.00  0.00      SOLV O
ATOM  47968  H1  TIP3 39628    -18.168 -43.629  32.266  1.00  0.00      SOLV H
ATOM  47969  H2  TIP3 39628    -17.094 -42.569  32.399  1.00  0.00      SOLV H
ATOM  47970  OH2 TIP3 39629    -15.926 -42.844  23.331  1.00  0.00      SOLV O
ATOM  47971  H1  TIP3 39629    -16.356 -42.353  22.604  1.00  0.00      SOLV H
ATOM  47972  H2  TIP3 39629    -15.451 -43.522  22.804  1.00  0.00      SOLV H
ATOM  47973  OH2 TIP3 39630    -24.266 -45.543  28.577  1.00  0.00      SOLV O
ATOM  47974  H1  TIP3 39630    -24.375 -45.119  29.441  1.00  0.00      SOLV H
ATOM  47975  H2  TIP3 39630    -24.401 -46.483  28.784  1.00  0.00      SOLV H
ATOM  47976  OH2 TIP3 39631    -20.266 -47.018  15.287  1.00  0.00      SOLV O
ATOM  47977  H1  TIP3 39631    -20.522 -47.317  16.180  1.00  0.00      SOLV H
ATOM  47978  H2  TIP3 39631    -21.085 -46.593  14.975  1.00  0.00      SOLV H
ATOM  47979  OH2 TIP3 39632    -26.497 -49.456  22.487  1.00  0.00      SOLV O
ATOM  47980  H1  TIP3 39632    -25.902 -49.214  23.227  1.00  0.00      SOLV H
ATOM  47981  H2  TIP3 39632    -25.892 -49.571  21.741  1.00  0.00      SOLV H
ATOM  47982  OH2 TIP3 39633    -25.635 -48.389  17.852  1.00  0.00      SOLV O
ATOM  47983  H1  TIP3 39633    -25.183 -47.655  17.379  1.00  0.00      SOLV H
ATOM  47984  H2  TIP3 39633    -26.414 -47.901  18.199  1.00  0.00      SOLV H
ATOM  47985  OH2 TIP3 39634    -17.122 -41.577  27.961  1.00  0.00      SOLV O
ATOM  47986  H1  TIP3 39634    -16.607 -42.104  27.309  1.00  0.00      SOLV H
ATOM  47987  H2  TIP3 39634    -17.446 -42.271  28.559  1.00  0.00      SOLV H
ATOM  47988  OH2 TIP3 39635    -18.767 -46.420  22.747  1.00  0.00      SOLV O
ATOM  47989  H1  TIP3 39635    -19.670 -46.670  23.025  1.00  0.00      SOLV H
ATOM  47990  H2  TIP3 39635    -18.311 -46.361  23.598  1.00  0.00      SOLV H
ATOM  47991  OH2 TIP3 39636    -24.227 -46.677  21.651  1.00  0.00      SOLV O
ATOM  47992  H1  TIP3 39636    -25.110 -46.676  21.216  1.00  0.00      SOLV H
ATOM  47993  H2  TIP3 39636    -23.750 -47.401  21.211  1.00  0.00      SOLV H
ATOM  47994  OH2 TIP3 39637    -20.899 -45.410  19.284  1.00  0.00      SOLV O
ATOM  47995  H1  TIP3 39637    -20.006 -45.028  19.390  1.00  0.00      SOLV H
ATOM  47996  H2  TIP3 39637    -21.266 -44.920  18.521  1.00  0.00      SOLV H
ATOM  47997  OH2 TIP3 39638    -14.443 -45.577  25.979  1.00  0.00      SOLV O
ATOM  47998  H1  TIP3 39638    -15.064 -45.764  26.715  1.00  0.00      SOLV H
ATOM  47999  H2  TIP3 39638    -14.851 -46.080  25.253  1.00  0.00      SOLV H
ATOM  48000  OH2 TIP3 39639    -22.319 -44.812  16.879  1.00  0.00      SOLV O
ATOM  48001  H1  TIP3 39639    -22.826 -45.159  16.123  1.00  0.00      SOLV H
ATOM  48002  H2  TIP3 39639    -21.727 -44.187  16.411  1.00  0.00      SOLV H
ATOM  48003  OH2 TIP3 39640    -16.447 -29.879  32.312  1.00  0.00      SOLV O
ATOM  48004  H1  TIP3 39640    -16.638 -29.316  31.557  1.00  0.00      SOLV H
ATOM  48005  H2  TIP3 39640    -16.068 -29.261  32.960  1.00  0.00      SOLV H
ATOM  48006  OH2 TIP3 39641    -25.672 -40.922  31.860  1.00  0.00      SOLV O
ATOM  48007  H1  TIP3 39641    -25.069 -40.565  32.541  1.00  0.00      SOLV H
ATOM  48008  H2  TIP3 39641    -26.454 -41.124  32.411  1.00  0.00      SOLV H
ATOM  48009  OH2 TIP3 39642    -18.625 -43.432  24.624  1.00  0.00      SOLV O
ATOM  48010  H1  TIP3 39642    -17.793 -43.589  24.151  1.00  0.00      SOLV H
ATOM  48011  H2  TIP3 39642    -18.513 -43.959  25.431  1.00  0.00      SOLV H
ATOM  48012  OH2 TIP3 39643    -21.963 -48.574  21.082  1.00  0.00      SOLV O
ATOM  48013  H1  TIP3 39643    -22.060 -49.541  21.143  1.00  0.00      SOLV H
ATOM  48014  H2  TIP3 39643    -21.207 -48.467  20.490  1.00  0.00      SOLV H
ATOM  48015  OH2 TIP3 39644    -19.251 -45.347  27.093  1.00  0.00      SOLV O
ATOM  48016  H1  TIP3 39644    -20.196 -45.095  27.073  1.00  0.00      SOLV H
ATOM  48017  H2  TIP3 39644    -18.891 -44.823  27.836  1.00  0.00      SOLV H
ATOM  48018  OH2 TIP3 39645    -20.776 -39.376  18.824  1.00  0.00      SOLV O
ATOM  48019  H1  TIP3 39645    -21.383 -40.023  18.405  1.00  0.00      SOLV H
ATOM  48020  H2  TIP3 39645    -21.129 -39.308  19.738  1.00  0.00      SOLV H
ATOM  48021  OH2 TIP3 39646    -13.793 -37.620  27.556  1.00  0.00      SOLV O
ATOM  48022  H1  TIP3 39646    -13.357 -36.999  26.941  1.00  0.00      SOLV H
ATOM  48023  H2  TIP3 39646    -14.521 -37.982  27.008  1.00  0.00      SOLV H
ATOM  48024  OH2 TIP3 39647    -14.765 -44.831  16.896  1.00  0.00      SOLV O
ATOM  48025  H1  TIP3 39647    -15.709 -45.046  16.728  1.00  0.00      SOLV H
ATOM  48026  H2  TIP3 39647    -14.809 -43.953  17.336  1.00  0.00      SOLV H
ATOM  48027  OH2 TIP3 39648    -19.443 -38.551  29.956  1.00  0.00      SOLV O
ATOM  48028  H1  TIP3 39648    -19.584 -39.047  30.771  1.00  0.00      SOLV H
ATOM  48029  H2  TIP3 39648    -20.012 -37.774  30.075  1.00  0.00      SOLV H
ATOM  48030  OH2 TIP3 39649    -14.718 -42.778  18.614  1.00  0.00      SOLV O
ATOM  48031  H1  TIP3 39649    -13.846 -42.581  19.011  1.00  0.00      SOLV H
ATOM  48032  H2  TIP3 39649    -14.962 -41.916  18.214  1.00  0.00      SOLV H
ATOM  48033  OH2 TIP3 39650    -25.121 -41.485  24.597  1.00  0.00      SOLV O
ATOM  48034  H1  TIP3 39650    -24.558 -41.407  23.801  1.00  0.00      SOLV H
ATOM  48035  H2  TIP3 39650    -24.808 -42.312  24.986  1.00  0.00      SOLV H
ATOM  48036  OH2 TIP3 39651    -19.349 -37.264  17.787  1.00  0.00      SOLV O
ATOM  48037  H1  TIP3 39651    -19.914 -36.511  18.068  1.00  0.00      SOLV H
ATOM  48038  H2  TIP3 39651    -19.891 -38.026  18.066  1.00  0.00      SOLV H
ATOM  48039  OH2 TIP3 39652    -27.397 -44.012  29.829  1.00  0.00      SOLV O
ATOM  48040  H1  TIP3 39652    -27.220 -44.362  30.724  1.00  0.00      SOLV H
ATOM  48041  H2  TIP3 39652    -27.858 -44.746  29.388  1.00  0.00      SOLV H
ATOM  48042  OH2 TIP3 39653    -20.661 -42.103  32.026  1.00  0.00      SOLV O
ATOM  48043  H1  TIP3 39653    -20.938 -42.464  31.164  1.00  0.00      SOLV H
ATOM  48044  H2  TIP3 39653    -19.688 -42.095  31.919  1.00  0.00      SOLV H
ATOM  48045  OH2 TIP3 39654    -18.173 -35.544  29.920  1.00  0.00      SOLV O
ATOM  48046  H1  TIP3 39654    -19.111 -35.701  29.724  1.00  0.00      SOLV H
ATOM  48047  H2  TIP3 39654    -18.231 -35.231  30.847  1.00  0.00      SOLV H
ATOM  48048  OH2 TIP3 39655    -10.257 -40.968  18.338  1.00  0.00      SOLV O
ATOM  48049  H1  TIP3 39655    -10.712 -41.365  17.555  1.00  0.00      SOLV H
ATOM  48050  H2  TIP3 39655    -10.541 -40.052  18.184  1.00  0.00      SOLV H
ATOM  48051  OH2 TIP3 39656    -12.034 -35.425  31.120  1.00  0.00      SOLV O
ATOM  48052  H1  TIP3 39656    -12.955 -35.569  30.803  1.00  0.00      SOLV H
ATOM  48053  H2  TIP3 39656    -11.562 -35.447  30.271  1.00  0.00      SOLV H
ATOM  48054  OH2 TIP3 39657    -15.656 -39.099  25.917  1.00  0.00      SOLV O
ATOM  48055  H1  TIP3 39657    -16.498 -39.532  25.681  1.00  0.00      SOLV H
ATOM  48056  H2  TIP3 39657    -15.031 -39.602  25.357  1.00  0.00      SOLV H
ATOM  48057  OH2 TIP3 39658    -24.071 -37.465  21.924  1.00  0.00      SOLV O
ATOM  48058  H1  TIP3 39658    -23.965 -36.525  21.685  1.00  0.00      SOLV H
ATOM  48059  H2  TIP3 39658    -24.986 -37.607  21.654  1.00  0.00      SOLV H
ATOM  48060  OH2 TIP3 39659    -26.330 -43.775  16.429  1.00  0.00      SOLV O
ATOM  48061  H1  TIP3 39659    -26.035 -42.962  16.890  1.00  0.00      SOLV H
ATOM  48062  H2  TIP3 39659    -27.235 -43.871  16.799  1.00  0.00      SOLV H
ATOM  48063  OH2 TIP3 39660    -22.008 -39.229  21.379  1.00  0.00      SOLV O
ATOM  48064  H1  TIP3 39660    -22.572 -38.449  21.552  1.00  0.00      SOLV H
ATOM  48065  H2  TIP3 39660    -22.528 -39.925  21.815  1.00  0.00      SOLV H
ATOM  48066  OH2 TIP3 39661    -22.998 -35.086  27.858  1.00  0.00      SOLV O
ATOM  48067  H1  TIP3 39661    -22.776 -34.189  27.564  1.00  0.00      SOLV H
ATOM  48068  H2  TIP3 39661    -22.277 -35.275  28.479  1.00  0.00      SOLV H
ATOM  48069  OH2 TIP3 39662    -24.909 -34.896  21.022  1.00  0.00      SOLV O
ATOM  48070  H1  TIP3 39662    -25.867 -35.053  21.135  1.00  0.00      SOLV H
ATOM  48071  H2  TIP3 39662    -24.834 -33.962  21.298  1.00  0.00      SOLV H
ATOM  48072  OH2 TIP3 39663    -18.347 -37.755  27.507  1.00  0.00      SOLV O
ATOM  48073  H1  TIP3 39663    -18.590 -38.100  28.391  1.00  0.00      SOLV H
ATOM  48074  H2  TIP3 39663    -17.485 -38.169  27.355  1.00  0.00      SOLV H
ATOM  48075  OH2 TIP3 39664    -17.085 -32.427  29.869  1.00  0.00      SOLV O
ATOM  48076  H1  TIP3 39664    -17.609 -33.172  29.522  1.00  0.00      SOLV H
ATOM  48077  H2  TIP3 39664    -17.349 -31.702  29.273  1.00  0.00      SOLV H
ATOM  48078  OH2 TIP3 39665    -24.258 -48.445  29.352  1.00  0.00      SOLV O
ATOM  48079  H1  TIP3 39665    -25.225 -48.501  29.279  1.00  0.00      SOLV H
ATOM  48080  H2  TIP3 39665    -24.041 -49.265  29.825  1.00  0.00      SOLV H
ATOM  48081  OH2 TIP3 39666    -15.151 -37.073  18.818  1.00  0.00      SOLV O
ATOM  48082  H1  TIP3 39666    -15.190 -37.821  19.433  1.00  0.00      SOLV H
ATOM  48083  H2  TIP3 39666    -14.347 -36.621  19.073  1.00  0.00      SOLV H
ATOM  48084  OH2 TIP3 39667    -28.490 -37.444  27.783  1.00  0.00      SOLV O
ATOM  48085  H1  TIP3 39667    -27.929 -38.231  27.796  1.00  0.00      SOLV H
ATOM  48086  H2  TIP3 39667    -28.312 -37.070  28.652  1.00  0.00      SOLV H
ATOM  48087  OH2 TIP3 39668    -22.381 -36.892  15.063  1.00  0.00      SOLV O
ATOM  48088  H1  TIP3 39668    -21.994 -37.601  14.520  1.00  0.00      SOLV H
ATOM  48089  H2  TIP3 39668    -22.653 -37.380  15.864  1.00  0.00      SOLV H
ATOM  48090  OH2 TIP3 39669    -23.413 -37.721  17.534  1.00  0.00      SOLV O
ATOM  48091  H1  TIP3 39669    -22.897 -38.052  18.276  1.00  0.00      SOLV H
ATOM  48092  H2  TIP3 39669    -23.566 -36.786  17.795  1.00  0.00      SOLV H
ATOM  48093  OH2 TIP3 39670    -25.714 -41.490  18.076  1.00  0.00      SOLV O
ATOM  48094  H1  TIP3 39670    -26.540 -41.304  18.580  1.00  0.00      SOLV H
ATOM  48095  H2  TIP3 39670    -25.552 -40.601  17.707  1.00  0.00      SOLV H
ATOM  48096  OH2 TIP3 39671    -15.865 -45.803  28.310  1.00  0.00      SOLV O
ATOM  48097  H1  TIP3 39671    -15.228 -45.476  28.960  1.00  0.00      SOLV H
ATOM  48098  H2  TIP3 39671    -15.957 -46.748  28.549  1.00  0.00      SOLV H
ATOM  48099  OH2 TIP3 39672    -14.926 -45.960  19.474  1.00  0.00      SOLV O
ATOM  48100  H1  TIP3 39672    -14.944 -45.440  18.646  1.00  0.00      SOLV H
ATOM  48101  H2  TIP3 39672    -14.717 -45.269  20.134  1.00  0.00      SOLV H
ATOM  48102  OH2 TIP3 39673    -21.254 -35.296  18.178  1.00  0.00      SOLV O
ATOM  48103  H1  TIP3 39673    -22.193 -35.084  18.325  1.00  0.00      SOLV H
ATOM  48104  H2  TIP3 39673    -20.959 -34.498  17.718  1.00  0.00      SOLV H
ATOM  48105  OH2 TIP3 39674    -18.258 -45.149  20.227  1.00  0.00      SOLV O
ATOM  48106  H1  TIP3 39674    -17.734 -44.321  20.319  1.00  0.00      SOLV H
ATOM  48107  H2  TIP3 39674    -18.451 -45.367  21.159  1.00  0.00      SOLV H
ATOM  48108  OH2 TIP3 39675    -18.026 -43.931  29.328  1.00  0.00      SOLV O
ATOM  48109  H1  TIP3 39675    -18.151 -43.507  30.195  1.00  0.00      SOLV H
ATOM  48110  H2  TIP3 39675    -17.262 -44.511  29.471  1.00  0.00      SOLV H
ATOM  48111  OH2 TIP3 39676    -16.540 -47.641  21.081  1.00  0.00      SOLV O
ATOM  48112  H1  TIP3 39676    -16.981 -47.100  21.761  1.00  0.00      SOLV H
ATOM  48113  H2  TIP3 39676    -16.005 -46.959  20.616  1.00  0.00      SOLV H
ATOM  48114  OH2 TIP3 39677    -24.065 -35.126  18.265  1.00  0.00      SOLV O
ATOM  48115  H1  TIP3 39677    -24.267 -34.316  17.737  1.00  0.00      SOLV H
ATOM  48116  H2  TIP3 39677    -24.405 -34.877  19.144  1.00  0.00      SOLV H
ATOM  48117  OH2 TIP3 39678    -20.936 -47.989  17.812  1.00  0.00      SOLV O
ATOM  48118  H1  TIP3 39678    -21.226 -47.169  18.251  1.00  0.00      SOLV H
ATOM  48119  H2  TIP3 39678    -19.988 -47.992  18.070  1.00  0.00      SOLV H
ATOM  48120  OH2 TIP3 39679    -11.489 -43.925  30.317  1.00  0.00      SOLV O
ATOM  48121  H1  TIP3 39679    -12.455 -44.045  30.166  1.00  0.00      SOLV H
ATOM  48122  H2  TIP3 39679    -11.194 -43.883  29.395  1.00  0.00      SOLV H
ATOM  48123  OH2 TIP3 39680    -14.118 -40.851  24.291  1.00  0.00      SOLV O
ATOM  48124  H1  TIP3 39680    -14.729 -41.555  24.010  1.00  0.00      SOLV H
ATOM  48125  H2  TIP3 39680    -13.412 -41.350  24.753  1.00  0.00      SOLV H
ATOM  48126  OH2 TIP3 39681    -26.011 -38.872  16.824  1.00  0.00      SOLV O
ATOM  48127  H1  TIP3 39681    -25.642 -38.041  17.166  1.00  0.00      SOLV H
ATOM  48128  H2  TIP3 39681    -25.324 -39.086  16.162  1.00  0.00      SOLV H
ATOM  48129  OH2 TIP3 39682    -25.223 -46.317  16.074  1.00  0.00      SOLV O
ATOM  48130  H1  TIP3 39682    -25.442 -45.379  16.262  1.00  0.00      SOLV H
ATOM  48131  H2  TIP3 39682    -26.048 -46.627  15.696  1.00  0.00      SOLV H
ATOM  48132  OH2 TIP3 39683    -22.720 -50.876  24.713  1.00  0.00      SOLV O
ATOM  48133  H1  TIP3 39683    -22.864 -50.941  23.743  1.00  0.00      SOLV H
ATOM  48134  H2  TIP3 39683    -22.805 -51.810  24.995  1.00  0.00      SOLV H
ATOM  48135  OH2 TIP3 39684    -28.270 -38.086  20.860  1.00  0.00      SOLV O
ATOM  48136  H1  TIP3 39684    -29.235 -38.079  20.882  1.00  0.00      SOLV H
ATOM  48137  H2  TIP3 39684    -28.103 -37.576  20.050  1.00  0.00      SOLV H
ATOM  48138  OH2 TIP3 39685    -29.956 -35.868  32.297  1.00  0.00      SOLV O
ATOM  48139  H1  TIP3 39685    -29.215 -35.914  32.931  1.00  0.00      SOLV H
ATOM  48140  H2  TIP3 39685    -29.991 -36.787  31.977  1.00  0.00      SOLV H
ATOM  48141  OH2 TIP3 39686    -25.189 -35.378  33.803  1.00  0.00      SOLV O
ATOM  48142  H1  TIP3 39686    -24.293 -35.595  34.098  1.00  0.00      SOLV H
ATOM  48143  H2  TIP3 39686    -25.178 -35.740  32.895  1.00  0.00      SOLV H
ATOM  48144  OH2 TIP3 39687    -21.058 -34.484  15.208  1.00  0.00      SOLV O
ATOM  48145  H1  TIP3 39687    -21.558 -35.329  15.306  1.00  0.00      SOLV H
ATOM  48146  H2  TIP3 39687    -20.203 -34.832  14.901  1.00  0.00      SOLV H
ATOM  48147  OH2 TIP3 39688    -18.442 -34.809  32.547  1.00  0.00      SOLV O
ATOM  48148  H1  TIP3 39688    -18.502 -35.705  32.940  1.00  0.00      SOLV H
ATOM  48149  H2  TIP3 39688    -17.835 -34.343  33.150  1.00  0.00      SOLV H
ATOM  48150  OH2 TIP3 39689    -27.917 -41.794  33.157  1.00  0.00      SOLV O
ATOM  48151  H1  TIP3 39689    -27.495 -42.631  32.893  1.00  0.00      SOLV H
ATOM  48152  H2  TIP3 39689    -28.705 -41.781  32.571  1.00  0.00      SOLV H
ATOM  48153  OH2 TIP3 39690    -24.002 -40.143  15.187  1.00  0.00      SOLV O
ATOM  48154  H1  TIP3 39690    -23.531 -40.646  15.865  1.00  0.00      SOLV H
ATOM  48155  H2  TIP3 39690    -23.235 -39.823  14.657  1.00  0.00      SOLV H
ATOM  48156  OH2 TIP3 39691    -21.679 -39.562  32.601  1.00  0.00      SOLV O
ATOM  48157  H1  TIP3 39691    -22.014 -39.343  31.712  1.00  0.00      SOLV H
ATOM  48158  H2  TIP3 39691    -21.215 -40.414  32.451  1.00  0.00      SOLV H
ATOM  48159  OH2 TIP3 39692    -19.189 -37.129  14.981  1.00  0.00      SOLV O
ATOM  48160  H1  TIP3 39692    -19.337 -37.171  15.947  1.00  0.00      SOLV H
ATOM  48161  H2  TIP3 39692    -19.069 -38.080  14.773  1.00  0.00      SOLV H
ATOM  48162  OH2 TIP3 39693    -16.216 -37.784  30.072  1.00  0.00      SOLV O
ATOM  48163  H1  TIP3 39693    -15.626 -37.042  29.846  1.00  0.00      SOLV H
ATOM  48164  H2  TIP3 39693    -17.085 -37.361  29.961  1.00  0.00      SOLV H
ATOM  48165  OH2 TIP3 39694    -26.235 -44.196  32.551  1.00  0.00      SOLV O
ATOM  48166  H1  TIP3 39694    -25.404 -44.678  32.484  1.00  0.00      SOLV H
ATOM  48167  H2  TIP3 39694    -26.320 -44.090  33.520  1.00  0.00      SOLV H
ATOM  48168  OH2 TIP3 39695    -22.151 -41.497  17.622  1.00  0.00      SOLV O
ATOM  48169  H1  TIP3 39695    -22.488 -42.167  18.233  1.00  0.00      SOLV H
ATOM  48170  H2  TIP3 39695    -21.642 -42.028  16.978  1.00  0.00      SOLV H
ATOM  48171  OH2 TIP3 39696    -22.125 -43.815  29.959  1.00  0.00      SOLV O
ATOM  48172  H1  TIP3 39696    -22.975 -43.353  30.097  1.00  0.00      SOLV H
ATOM  48173  H2  TIP3 39696    -21.745 -43.295  29.226  1.00  0.00      SOLV H
ATOM  48174  OH2 TIP3 39697    -20.557 -42.975  15.838  1.00  0.00      SOLV O
ATOM  48175  H1  TIP3 39697    -20.685 -42.814  14.875  1.00  0.00      SOLV H
ATOM  48176  H2  TIP3 39697    -19.702 -42.518  15.981  1.00  0.00      SOLV H
ATOM  48177  OH2 TIP3 39698    -18.218 -39.683  33.341  1.00  0.00      SOLV O
ATOM  48178  H1  TIP3 39698    -17.310 -39.449  33.111  1.00  0.00      SOLV H
ATOM  48179  H2  TIP3 39698    -18.107 -40.511  33.830  1.00  0.00      SOLV H
ATOM  48180  OH2 TIP3 39699    -20.806 -46.103  30.998  1.00  0.00      SOLV O
ATOM  48181  H1  TIP3 39699    -20.534 -46.724  30.297  1.00  0.00      SOLV H
ATOM  48182  H2  TIP3 39699    -21.183 -45.365  30.473  1.00  0.00      SOLV H
ATOM  48183  OH2 TIP3 39700    -19.953 -47.573  28.551  1.00  0.00      SOLV O
ATOM  48184  H1  TIP3 39700    -19.636 -46.892  27.916  1.00  0.00      SOLV H
ATOM  48185  H2  TIP3 39700    -20.783 -47.871  28.120  1.00  0.00      SOLV H
ATOM  48186  OH2 TIP3 39701    -20.329 -41.919  28.763  1.00  0.00      SOLV O
ATOM  48187  H1  TIP3 39701    -19.540 -41.713  28.247  1.00  0.00      SOLV H
ATOM  48188  H2  TIP3 39701    -20.961 -41.248  28.435  1.00  0.00      SOLV H
ATOM  48189  OH2 TIP3 39702    -15.455 -42.532  33.795  1.00  0.00      SOLV O
ATOM  48190  H1  TIP3 39702    -14.883 -43.293  33.620  1.00  0.00      SOLV H
ATOM  48191  H2  TIP3 39702    -14.836 -41.793  33.693  1.00  0.00      SOLV H
ATOM  48192  OH2 TIP3 39703    -15.092 -39.426  31.865  1.00  0.00      SOLV O
ATOM  48193  H1  TIP3 39703    -15.631 -38.848  31.272  1.00  0.00      SOLV H
ATOM  48194  H2  TIP3 39703    -14.204 -39.048  31.675  1.00  0.00      SOLV H
ATOM  48195  OH2 TIP3 39704    -22.672 -45.596  33.018  1.00  0.00      SOLV O
ATOM  48196  H1  TIP3 39704    -23.248 -46.346  32.777  1.00  0.00      SOLV H
ATOM  48197  H2  TIP3 39704    -22.053 -45.576  32.262  1.00  0.00      SOLV H
ATOM  48198  OH2 TIP3 39705    -18.356 -49.712  28.962  1.00  0.00      SOLV O
ATOM  48199  H1  TIP3 39705    -18.879 -48.885  28.832  1.00  0.00      SOLV H
ATOM  48200  H2  TIP3 39705    -18.920 -50.358  28.491  1.00  0.00      SOLV H
ATOM  48201  OH2 TIP3 39706    -18.551 -45.290  32.511  1.00  0.00      SOLV O
ATOM  48202  H1  TIP3 39706    -18.803 -45.586  33.403  1.00  0.00      SOLV H
ATOM  48203  H2  TIP3 39706    -19.324 -45.615  32.001  1.00  0.00      SOLV H
ATOM  48204  OH2 TIP3 39707    -15.801 -45.110  31.582  1.00  0.00      SOLV O
ATOM  48205  H1  TIP3 39707    -16.701 -45.371  31.851  1.00  0.00      SOLV H
ATOM  48206  H2  TIP3 39707    -15.243 -45.546  32.253  1.00  0.00      SOLV H
ATOM  48207  OH2 TIP3 39708    -13.754 -45.828  33.515  1.00  0.00      SOLV O
ATOM  48208  H1  TIP3 39708    -13.577 -46.791  33.518  1.00  0.00      SOLV H
ATOM  48209  H2  TIP3 39708    -14.134 -45.668  34.407  1.00  0.00      SOLV H
ATOM  48210  OH2 TIP3 39709    -23.843 -48.088  32.626  1.00  0.00      SOLV O
ATOM  48211  H1  TIP3 39709    -23.421 -48.739  32.041  1.00  0.00      SOLV H
ATOM  48212  H2  TIP3 39709    -23.679 -48.481  33.505  1.00  0.00      SOLV H
ATOM  48213  OH2 TIP3 39710    -17.932 -50.217  31.612  1.00  0.00      SOLV O
ATOM  48214  H1  TIP3 39710    -17.098 -50.724  31.573  1.00  0.00      SOLV H
ATOM  48215  H2  TIP3 39710    -18.126 -50.102  30.659  1.00  0.00      SOLV H
ATOM  48216  OH2 TIP3 39711    -18.101 -48.578  33.770  1.00  0.00      SOLV O
ATOM  48217  H1  TIP3 39711    -18.074 -49.066  32.916  1.00  0.00      SOLV H
ATOM  48218  H2  TIP3 39711    -18.898 -48.015  33.666  1.00  0.00      SOLV H
ATOM  48219  OH2 TIP3 39712    -24.277 -32.752  16.913  1.00  0.00      SOLV O
ATOM  48220  H1  TIP3 39712    -23.370 -32.414  16.990  1.00  0.00      SOLV H
ATOM  48221  H2  TIP3 39712    -24.586 -32.175  16.183  1.00  0.00      SOLV H
ATOM  48222  OH2 TIP3 39713    -28.511 -39.935  16.315  1.00  0.00      SOLV O
ATOM  48223  H1  TIP3 39713    -27.636 -39.556  16.559  1.00  0.00      SOLV H
ATOM  48224  H2  TIP3 39713    -28.246 -40.650  15.697  1.00  0.00      SOLV H
ATOM  48225  OH2 TIP3 39714    -31.416 -35.335  21.402  1.00  0.00      SOLV O
ATOM  48226  H1  TIP3 39714    -31.887 -35.986  20.835  1.00  0.00      SOLV H
ATOM  48227  H2  TIP3 39714    -30.958 -35.934  22.032  1.00  0.00      SOLV H
ATOM  48228  OH2 TIP3 39715    -30.130 -36.893  23.184  1.00  0.00      SOLV O
ATOM  48229  H1  TIP3 39715    -30.121 -37.844  23.367  1.00  0.00      SOLV H
ATOM  48230  H2  TIP3 39715    -29.902 -36.517  24.052  1.00  0.00      SOLV H
ATOM  48231  OH2 TIP3 39716    -14.157 -35.370  33.760  1.00  0.00      SOLV O
ATOM  48232  H1  TIP3 39716    -14.985 -35.667  34.180  1.00  0.00      SOLV H
ATOM  48233  H2  TIP3 39716    -13.979 -34.522  34.212  1.00  0.00      SOLV H
ATOM  48234  OH2 TIP3 39717    -11.221 -38.238  21.061  1.00  0.00      SOLV O
ATOM  48235  H1  TIP3 39717    -11.914 -38.820  21.419  1.00  0.00      SOLV H
ATOM  48236  H2  TIP3 39717    -10.849 -37.806  21.856  1.00  0.00      SOLV H
ATOM  48237  OH2 TIP3 39718    -11.418 -41.460  15.983  1.00  0.00      SOLV O
ATOM  48238  H1  TIP3 39718    -11.859 -40.707  15.541  1.00  0.00      SOLV H
ATOM  48239  H2  TIP3 39718    -11.618 -42.206  15.389  1.00  0.00      SOLV H
ATOM  48240  OH2 TIP3 39719    -13.028 -40.326  21.719  1.00  0.00      SOLV O
ATOM  48241  H1  TIP3 39719    -12.734 -41.244  21.613  1.00  0.00      SOLV H
ATOM  48242  H2  TIP3 39719    -13.324 -40.293  22.648  1.00  0.00      SOLV H
ATOM  48243  OH2 TIP3 39720    -27.764 -43.472  25.724  1.00  0.00      SOLV O
ATOM  48244  H1  TIP3 39720    -27.602 -43.376  24.758  1.00  0.00      SOLV H
ATOM  48245  H2  TIP3 39720    -26.866 -43.285  26.076  1.00  0.00      SOLV H
ATOM  48246  OH2 TIP3 39721    -12.741 -38.177  31.485  1.00  0.00      SOLV O
ATOM  48247  H1  TIP3 39721    -11.882 -38.653  31.451  1.00  0.00      SOLV H
ATOM  48248  H2  TIP3 39721    -12.483 -37.286  31.198  1.00  0.00      SOLV H
ATOM  48249  OH2 TIP3 39722    -10.621 -39.716  31.918  1.00  0.00      SOLV O
ATOM  48250  H1  TIP3 39722    -11.313 -40.409  31.863  1.00  0.00      SOLV H
ATOM  48251  H2  TIP3 39722     -9.816 -40.272  31.906  1.00  0.00      SOLV H
ATOM  48252  OH2 TIP3 39723    -11.458 -44.078  15.074  1.00  0.00      SOLV O
ATOM  48253  H1  TIP3 39723    -10.815 -44.245  15.789  1.00  0.00      SOLV H
ATOM  48254  H2  TIP3 39723    -12.176 -44.705  15.243  1.00  0.00      SOLV H
ATOM  48255  OH2 TIP3 39724    -12.371 -42.739  20.145  1.00  0.00      SOLV O
ATOM  48256  H1  TIP3 39724    -11.765 -43.512  20.177  1.00  0.00      SOLV H
ATOM  48257  H2  TIP3 39724    -11.798 -42.070  19.736  1.00  0.00      SOLV H
ATOM  48258  OH2 TIP3 39725    -12.002 -42.074  25.580  1.00  0.00      SOLV O
ATOM  48259  H1  TIP3 39725    -11.186 -41.528  25.493  1.00  0.00      SOLV H
ATOM  48260  H2  TIP3 39725    -12.187 -41.930  26.524  1.00  0.00      SOLV H
ATOM  48261  OH2 TIP3 39726    -12.180 -41.325  28.342  1.00  0.00      SOLV O
ATOM  48262  H1  TIP3 39726    -13.111 -41.231  28.634  1.00  0.00      SOLV H
ATOM  48263  H2  TIP3 39726    -11.961 -40.399  28.089  1.00  0.00      SOLV H
ATOM  48264  OH2 TIP3 39727    -26.492 -47.932  31.847  1.00  0.00      SOLV O
ATOM  48265  H1  TIP3 39727    -25.535 -47.847  32.040  1.00  0.00      SOLV H
ATOM  48266  H2  TIP3 39727    -26.648 -48.862  32.097  1.00  0.00      SOLV H
ATOM  48267  OH2 TIP3 39728     -8.010 -46.138  33.677  1.00  0.00      SOLV O
ATOM  48268  H1  TIP3 39728     -7.385 -46.630  33.108  1.00  0.00      SOLV H
ATOM  48269  H2  TIP3 39728     -8.262 -45.389  33.096  1.00  0.00      SOLV H
ATOM  48270  OH2 TIP3 39729    -10.842 -45.064  20.132  1.00  0.00      SOLV O
ATOM  48271  H1  TIP3 39729    -10.548 -45.393  21.005  1.00  0.00      SOLV H
ATOM  48272  H2  TIP3 39729    -11.281 -45.856  19.765  1.00  0.00      SOLV H
ATOM  48273  OH2 TIP3 39730    -24.897 -49.158  24.746  1.00  0.00      SOLV O
ATOM  48274  H1  TIP3 39730    -24.139 -49.758  24.893  1.00  0.00      SOLV H
ATOM  48275  H2  TIP3 39730    -24.528 -48.317  25.071  1.00  0.00      SOLV H
ATOM  48276  OH2 TIP3 39731    -27.448 -46.951  25.728  1.00  0.00      SOLV O
ATOM  48277  H1  TIP3 39731    -26.833 -46.847  24.975  1.00  0.00      SOLV H
ATOM  48278  H2  TIP3 39731    -27.385 -46.058  26.096  1.00  0.00      SOLV H
ATOM  48279  OH2 TIP3 39732     -9.178 -44.397  31.984  1.00  0.00      SOLV O
ATOM  48280  H1  TIP3 39732    -10.152 -44.305  31.953  1.00  0.00      SOLV H
ATOM  48281  H2  TIP3 39732     -9.027 -44.849  31.137  1.00  0.00      SOLV H
ATOM  48282  OH2 TIP3 39733     -9.187 -44.449  16.716  1.00  0.00      SOLV O
ATOM  48283  H1  TIP3 39733     -8.555 -44.965  16.180  1.00  0.00      SOLV H
ATOM  48284  H2  TIP3 39733     -8.719 -43.603  16.837  1.00  0.00      SOLV H
ATOM  48285  OH2 TIP3 39734    -25.784 -50.375  19.707  1.00  0.00      SOLV O
ATOM  48286  H1  TIP3 39734    -26.751 -50.476  19.732  1.00  0.00      SOLV H
ATOM  48287  H2  TIP3 39734    -25.661 -49.593  19.132  1.00  0.00      SOLV H
ATOM  48288  OH2 TIP3 39735    -25.401 -51.548  28.136  1.00  0.00      SOLV O
ATOM  48289  H1  TIP3 39735    -26.024 -51.906  28.789  1.00  0.00      SOLV H
ATOM  48290  H2  TIP3 39735    -26.016 -51.087  27.529  1.00  0.00      SOLV H
ATOM  48291  OH2 TIP3 39736    -27.829 -38.217  32.322  1.00  0.00      SOLV O
ATOM  48292  H1  TIP3 39736    -28.615 -38.528  31.836  1.00  0.00      SOLV H
ATOM  48293  H2  TIP3 39736    -27.988 -38.565  33.207  1.00  0.00      SOLV H
ATOM  48294  OH2 TIP3 39737    -25.350 -36.439  28.548  1.00  0.00      SOLV O
ATOM  48295  H1  TIP3 39737    -25.933 -35.725  28.218  1.00  0.00      SOLV H
ATOM  48296  H2  TIP3 39737    -24.491 -36.041  28.291  1.00  0.00      SOLV H
ATOM  48297  OH2 TIP3 39738    -21.672 -33.794  31.448  1.00  0.00      SOLV O
ATOM  48298  H1  TIP3 39738    -21.506 -33.886  32.403  1.00  0.00      SOLV H
ATOM  48299  H2  TIP3 39738    -21.096 -33.038  31.208  1.00  0.00      SOLV H
ATOM  48300  OH2 TIP3 39739    -19.950 -31.737  30.783  1.00  0.00      SOLV O
ATOM  48301  H1  TIP3 39739    -19.069 -32.074  30.578  1.00  0.00      SOLV H
ATOM  48302  H2  TIP3 39739    -19.786 -31.265  31.625  1.00  0.00      SOLV H
ATOM  48303  OH2 TIP3 39740     -9.499 -46.462  29.859  1.00  0.00      SOLV O
ATOM  48304  H1  TIP3 39740    -10.344 -46.450  29.375  1.00  0.00      SOLV H
ATOM  48305  H2  TIP3 39740     -9.057 -47.241  29.453  1.00  0.00      SOLV H
ATOM  48306  OH2 TIP3 39741    -28.913 -34.339  28.603  1.00  0.00      SOLV O
ATOM  48307  H1  TIP3 39741    -29.746 -34.048  28.185  1.00  0.00      SOLV H
ATOM  48308  H2  TIP3 39741    -29.208 -34.523  29.497  1.00  0.00      SOLV H
ATOM  48309  OH2 TIP3 39742    -26.393 -34.013  27.612  1.00  0.00      SOLV O
ATOM  48310  H1  TIP3 39742    -27.295 -33.998  27.998  1.00  0.00      SOLV H
ATOM  48311  H2  TIP3 39742    -26.471 -33.316  26.931  1.00  0.00      SOLV H
ATOM  48312  OH2 TIP3 39743    -21.923 -32.318  26.910  1.00  0.00      SOLV O
ATOM  48313  H1  TIP3 39743    -22.502 -32.091  26.145  1.00  0.00      SOLV H
ATOM  48314  H2  TIP3 39743    -22.172 -31.608  27.516  1.00  0.00      SOLV H
ATOM  48315  OH2 TIP3 39744    -19.332 -32.678  27.765  1.00  0.00      SOLV O
ATOM  48316  H1  TIP3 39744    -20.258 -32.772  27.462  1.00  0.00      SOLV H
ATOM  48317  H2  TIP3 39744    -19.246 -31.722  27.771  1.00  0.00      SOLV H
ATOM  48318  OH2 TIP3 39745    -17.389 -30.311  28.036  1.00  0.00      SOLV O
ATOM  48319  H1  TIP3 39745    -17.874 -29.492  27.883  1.00  0.00      SOLV H
ATOM  48320  H2  TIP3 39745    -17.117 -30.555  27.142  1.00  0.00      SOLV H
ATOM  48321  OH2 TIP3 39746    -28.965 -35.755  25.519  1.00  0.00      SOLV O
ATOM  48322  H1  TIP3 39746    -28.798 -36.187  26.383  1.00  0.00      SOLV H
ATOM  48323  H2  TIP3 39746    -28.085 -35.869  25.095  1.00  0.00      SOLV H
ATOM  48324  OH2 TIP3 39747    -26.604 -36.299  24.229  1.00  0.00      SOLV O
ATOM  48325  H1  TIP3 39747    -26.348 -37.222  24.422  1.00  0.00      SOLV H
ATOM  48326  H2  TIP3 39747    -25.806 -35.807  24.513  1.00  0.00      SOLV H
ATOM  48327  OH2 TIP3 39748    -24.237 -34.992  25.048  1.00  0.00      SOLV O
ATOM  48328  H1  TIP3 39748    -23.729 -35.776  24.783  1.00  0.00      SOLV H
ATOM  48329  H2  TIP3 39748    -24.145 -35.018  26.013  1.00  0.00      SOLV H
ATOM  48330  OH2 TIP3 39749    -16.208 -47.295  24.185  1.00  0.00      SOLV O
ATOM  48331  H1  TIP3 39749    -16.632 -48.142  24.413  1.00  0.00      SOLV H
ATOM  48332  H2  TIP3 39749    -15.449 -47.577  23.653  1.00  0.00      SOLV H
ATOM  48333  OH2 TIP3 39750    -10.716 -47.468  24.306  1.00  0.00      SOLV O
ATOM  48334  H1  TIP3 39750    -10.320 -46.726  23.795  1.00  0.00      SOLV H
ATOM  48335  H2  TIP3 39750    -11.655 -47.417  24.035  1.00  0.00      SOLV H
ATOM  48336  OH2 TIP3 39751     -9.563 -45.746  22.530  1.00  0.00      SOLV O
ATOM  48337  H1  TIP3 39751     -8.707 -45.995  22.123  1.00  0.00      SOLV H
ATOM  48338  H2  TIP3 39751     -9.410 -44.777  22.652  1.00  0.00      SOLV H
ATOM  48339  OH2 TIP3 39752    -22.941 -51.182  21.974  1.00  0.00      SOLV O
ATOM  48340  H1  TIP3 39752    -23.686 -51.622  21.527  1.00  0.00      SOLV H
ATOM  48341  H2  TIP3 39752    -22.231 -51.850  21.873  1.00  0.00      SOLV H
ATOM  48342  OH2 TIP3 39753    -24.153 -51.754  17.614  1.00  0.00      SOLV O
ATOM  48343  H1  TIP3 39753    -23.724 -50.939  17.290  1.00  0.00      SOLV H
ATOM  48344  H2  TIP3 39753    -24.657 -51.424  18.383  1.00  0.00      SOLV H
ATOM  48345  OH2 TIP3 39754    -18.563 -49.845  21.821  1.00  0.00      SOLV O
ATOM  48346  H1  TIP3 39754    -17.952 -49.100  21.692  1.00  0.00      SOLV H
ATOM  48347  H2  TIP3 39754    -18.664 -49.847  22.779  1.00  0.00      SOLV H
ATOM  48348  OH2 TIP3 39755    -13.330 -47.789  23.421  1.00  0.00      SOLV O
ATOM  48349  H1  TIP3 39755    -13.352 -47.738  22.459  1.00  0.00      SOLV H
ATOM  48350  H2  TIP3 39755    -13.481 -48.746  23.586  1.00  0.00      SOLV H
ATOM  48351  OH2 TIP3 39756    -12.161 -47.314  19.086  1.00  0.00      SOLV O
ATOM  48352  H1  TIP3 39756    -13.080 -47.010  18.986  1.00  0.00      SOLV H
ATOM  48353  H2  TIP3 39756    -12.296 -48.258  19.316  1.00  0.00      SOLV H
ATOM  48354  OH2 TIP3 39757    -29.391 -36.704  18.736  1.00  0.00      SOLV O
ATOM  48355  H1  TIP3 39757    -30.035 -36.981  18.059  1.00  0.00      SOLV H
ATOM  48356  H2  TIP3 39757    -29.700 -35.802  18.895  1.00  0.00      SOLV H
ATOM  48357  OH2 TIP3 39758    -22.868 -49.408  16.211  1.00  0.00      SOLV O
ATOM  48358  H1  TIP3 39758    -22.137 -49.748  15.658  1.00  0.00      SOLV H
ATOM  48359  H2  TIP3 39758    -22.379 -48.862  16.858  1.00  0.00      SOLV H
ATOM  48360  OH2 TIP3 39759    -18.363 -47.413  18.714  1.00  0.00      SOLV O
ATOM  48361  H1  TIP3 39759    -17.820 -47.875  19.368  1.00  0.00      SOLV H
ATOM  48362  H2  TIP3 39759    -18.447 -46.545  19.165  1.00  0.00      SOLV H
ATOM  48363  OH2 TIP3 39760    -21.481 -32.570  17.108  1.00  0.00      SOLV O
ATOM  48364  H1  TIP3 39760    -20.802 -31.934  16.867  1.00  0.00      SOLV H
ATOM  48365  H2  TIP3 39760    -21.484 -33.156  16.316  1.00  0.00      SOLV H
ATOM  48366  OH2 TIP3 39761    -23.208 -50.654  31.458  1.00  0.00      SOLV O
ATOM  48367  H1  TIP3 39761    -23.363 -51.534  31.832  1.00  0.00      SOLV H
ATOM  48368  H2  TIP3 39761    -22.324 -50.464  31.830  1.00  0.00      SOLV H
ATOM  48369  OH2 TIP3 39762    -21.048 -50.626  33.144  1.00  0.00      SOLV O
ATOM  48370  H1  TIP3 39762    -20.119 -50.631  32.861  1.00  0.00      SOLV H
ATOM  48371  H2  TIP3 39762    -21.139 -51.516  33.529  1.00  0.00      SOLV H
ATOM  48372  OH2 TIP3 39763    -28.031 -35.242  15.656  1.00  0.00      SOLV O
ATOM  48373  H1  TIP3 39763    -28.294 -35.129  16.580  1.00  0.00      SOLV H
ATOM  48374  H2  TIP3 39763    -27.082 -35.474  15.728  1.00  0.00      SOLV H
ATOM  48375  OH2 TIP3 39764    -12.879 -48.420  33.225  1.00  0.00      SOLV O
ATOM  48376  H1  TIP3 39764    -12.712 -48.896  34.065  1.00  0.00      SOLV H
ATOM  48377  H2  TIP3 39764    -11.975 -48.184  32.938  1.00  0.00      SOLV H
ATOM  48378  OH2 TIP3 39765      0.544 -33.304  21.805  1.00  0.00      SOLV O
ATOM  48379  H1  TIP3 39765      0.183 -32.418  21.767  1.00  0.00      SOLV H
ATOM  48380  H2  TIP3 39765     -0.057 -33.785  21.211  1.00  0.00      SOLV H
ATOM  48381  OH2 TIP3 39766     -7.260 -37.305  26.858  1.00  0.00      SOLV O
ATOM  48382  H1  TIP3 39766     -7.246 -37.819  27.678  1.00  0.00      SOLV H
ATOM  48383  H2  TIP3 39766     -7.300 -36.392  27.170  1.00  0.00      SOLV H
ATOM  48384  OH2 TIP3 39767     -9.088 -39.937  20.817  1.00  0.00      SOLV O
ATOM  48385  H1  TIP3 39767     -9.718 -39.188  20.927  1.00  0.00      SOLV H
ATOM  48386  H2  TIP3 39767     -9.608 -40.501  20.233  1.00  0.00      SOLV H
ATOM  48387  OH2 TIP3 39768     -9.286 -37.566  22.928  1.00  0.00      SOLV O
ATOM  48388  H1  TIP3 39768     -8.813 -38.165  23.529  1.00  0.00      SOLV H
ATOM  48389  H2  TIP3 39768     -8.585 -37.187  22.391  1.00  0.00      SOLV H
ATOM  48390  OH2 TIP3 39769      8.140 -37.536  26.622  1.00  0.00      SOLV O
ATOM  48391  H1  TIP3 39769      8.174 -36.900  27.367  1.00  0.00      SOLV H
ATOM  48392  H2  TIP3 39769      8.516 -37.012  25.898  1.00  0.00      SOLV H
ATOM  48393  OH2 TIP3 39770      2.158 -36.672  26.116  1.00  0.00      SOLV O
ATOM  48394  H1  TIP3 39770      2.515 -37.579  26.136  1.00  0.00      SOLV H
ATOM  48395  H2  TIP3 39770      1.863 -36.612  25.186  1.00  0.00      SOLV H
ATOM  48396  OH2 TIP3 39771     -3.704 -40.768  23.326  1.00  0.00      SOLV O
ATOM  48397  H1  TIP3 39771     -4.095 -39.997  22.888  1.00  0.00      SOLV H
ATOM  48398  H2  TIP3 39771     -3.961 -41.464  22.676  1.00  0.00      SOLV H
ATOM  48399  OH2 TIP3 39772      3.519 -38.099  21.689  1.00  0.00      SOLV O
ATOM  48400  H1  TIP3 39772      4.184 -38.248  22.400  1.00  0.00      SOLV H
ATOM  48401  H2  TIP3 39772      3.955 -37.410  21.169  1.00  0.00      SOLV H
ATOM  48402  OH2 TIP3 39773     -7.774 -39.705  24.065  1.00  0.00      SOLV O
ATOM  48403  H1  TIP3 39773     -6.956 -39.945  24.531  1.00  0.00      SOLV H
ATOM  48404  H2  TIP3 39773     -7.521 -39.921  23.142  1.00  0.00      SOLV H
ATOM  48405  OH2 TIP3 39774      8.151 -35.978  28.891  1.00  0.00      SOLV O
ATOM  48406  H1  TIP3 39774      7.241 -35.647  28.763  1.00  0.00      SOLV H
ATOM  48407  H2  TIP3 39774      8.144 -36.144  29.848  1.00  0.00      SOLV H
ATOM  48408  OH2 TIP3 39775     -4.465 -42.198  27.415  1.00  0.00      SOLV O
ATOM  48409  H1  TIP3 39775     -4.955 -41.744  26.699  1.00  0.00      SOLV H
ATOM  48410  H2  TIP3 39775     -5.169 -42.252  28.095  1.00  0.00      SOLV H
ATOM  48411  OH2 TIP3 39776      5.394 -38.195  23.703  1.00  0.00      SOLV O
ATOM  48412  H1  TIP3 39776      5.324 -38.963  24.285  1.00  0.00      SOLV H
ATOM  48413  H2  TIP3 39776      5.793 -37.526  24.277  1.00  0.00      SOLV H
ATOM  48414  OH2 TIP3 39777     -5.504 -40.698  25.382  1.00  0.00      SOLV O
ATOM  48415  H1  TIP3 39777     -5.152 -39.883  25.798  1.00  0.00      SOLV H
ATOM  48416  H2  TIP3 39777     -4.857 -40.813  24.651  1.00  0.00      SOLV H
ATOM  48417  OH2 TIP3 39778      6.078 -39.203  27.561  1.00  0.00      SOLV O
ATOM  48418  H1  TIP3 39778      5.191 -39.006  27.213  1.00  0.00      SOLV H
ATOM  48419  H2  TIP3 39778      6.668 -38.719  26.949  1.00  0.00      SOLV H
ATOM  48420  OH2 TIP3 39779      0.165 -43.465  24.907  1.00  0.00      SOLV O
ATOM  48421  H1  TIP3 39779      0.251 -44.429  24.791  1.00  0.00      SOLV H
ATOM  48422  H2  TIP3 39779     -0.776 -43.403  25.179  1.00  0.00      SOLV H
ATOM  48423  OH2 TIP3 39780      3.671 -29.672  29.549  1.00  0.00      SOLV O
ATOM  48424  H1  TIP3 39780      3.931 -30.046  28.717  1.00  0.00      SOLV H
ATOM  48425  H2  TIP3 39780      3.321 -28.799  29.324  1.00  0.00      SOLV H
ATOM  48426  OH2 TIP3 39781     -0.620 -34.262  19.412  1.00  0.00      SOLV O
ATOM  48427  H1  TIP3 39781     -1.543 -34.237  19.101  1.00  0.00      SOLV H
ATOM  48428  H2  TIP3 39781     -0.145 -33.990  18.623  1.00  0.00      SOLV H
ATOM  48429  OH2 TIP3 39782     -0.075 -35.722  16.380  1.00  0.00      SOLV O
ATOM  48430  H1  TIP3 39782      0.534 -35.641  17.110  1.00  0.00      SOLV H
ATOM  48431  H2  TIP3 39782      0.460 -36.236  15.756  1.00  0.00      SOLV H
ATOM  48432  OH2 TIP3 39783      3.110 -34.556  29.263  1.00  0.00      SOLV O
ATOM  48433  H1  TIP3 39783      2.794 -34.156  30.107  1.00  0.00      SOLV H
ATOM  48434  H2  TIP3 39783      2.241 -34.797  28.855  1.00  0.00      SOLV H
ATOM  48435  OH2 TIP3 39784     -4.372 -36.131  25.971  1.00  0.00      SOLV O
ATOM  48436  H1  TIP3 39784     -4.570 -36.096  25.019  1.00  0.00      SOLV H
ATOM  48437  H2  TIP3 39784     -5.113 -35.614  26.328  1.00  0.00      SOLV H
ATOM  48438  OH2 TIP3 39785     -5.469 -31.935  30.533  1.00  0.00      SOLV O
ATOM  48439  H1  TIP3 39785     -5.793 -31.154  31.022  1.00  0.00      SOLV H
ATOM  48440  H2  TIP3 39785     -6.210 -32.100  29.941  1.00  0.00      SOLV H
ATOM  48441  OH2 TIP3 39786     -7.045 -36.422  29.809  1.00  0.00      SOLV O
ATOM  48442  H1  TIP3 39786     -7.255 -35.810  30.546  1.00  0.00      SOLV H
ATOM  48443  H2  TIP3 39786     -7.955 -36.690  29.565  1.00  0.00      SOLV H
ATOM  48444  OH2 TIP3 39787      8.019 -40.732  17.763  1.00  0.00      SOLV O
ATOM  48445  H1  TIP3 39787      7.119 -40.917  18.113  1.00  0.00      SOLV H
ATOM  48446  H2  TIP3 39787      7.909 -39.809  17.486  1.00  0.00      SOLV H
ATOM  48447  OH2 TIP3 39788     -3.913 -26.093  19.696  1.00  0.00      SOLV O
ATOM  48448  H1  TIP3 39788     -4.276 -26.240  18.824  1.00  0.00      SOLV H
ATOM  48449  H2  TIP3 39788     -4.368 -25.307  20.013  1.00  0.00      SOLV H
ATOM  48450  OH2 TIP3 39789      5.276 -35.266  31.638  1.00  0.00      SOLV O
ATOM  48451  H1  TIP3 39789      4.541 -35.064  31.046  1.00  0.00      SOLV H
ATOM  48452  H2  TIP3 39789      5.529 -36.170  31.375  1.00  0.00      SOLV H
ATOM  48453  OH2 TIP3 39790     -9.215 -33.461  29.881  1.00  0.00      SOLV O
ATOM  48454  H1  TIP3 39790     -8.636 -33.840  30.570  1.00  0.00      SOLV H
ATOM  48455  H2  TIP3 39790     -9.551 -34.228  29.410  1.00  0.00      SOLV H
ATOM  48456  OH2 TIP3 39791     -2.606 -43.470  25.641  1.00  0.00      SOLV O
ATOM  48457  H1  TIP3 39791     -3.400 -43.864  25.211  1.00  0.00      SOLV H
ATOM  48458  H2  TIP3 39791     -3.052 -42.765  26.144  1.00  0.00      SOLV H
ATOM  48459  OH2 TIP3 39792      1.865 -42.176  29.035  1.00  0.00      SOLV O
ATOM  48460  H1  TIP3 39792      2.396 -42.511  29.781  1.00  0.00      SOLV H
ATOM  48461  H2  TIP3 39792      1.006 -42.638  29.155  1.00  0.00      SOLV H
ATOM  48462  OH2 TIP3 39793      3.666 -37.492  29.919  1.00  0.00      SOLV O
ATOM  48463  H1  TIP3 39793      3.105 -37.929  30.601  1.00  0.00      SOLV H
ATOM  48464  H2  TIP3 39793      3.116 -36.742  29.662  1.00  0.00      SOLV H
ATOM  48465  OH2 TIP3 39794      0.772 -39.974  16.431  1.00  0.00      SOLV O
ATOM  48466  H1  TIP3 39794      0.263 -40.176  17.239  1.00  0.00      SOLV H
ATOM  48467  H2  TIP3 39794      0.576 -40.783  15.920  1.00  0.00      SOLV H
ATOM  48468  OH2 TIP3 39795     -4.249 -38.786  26.917  1.00  0.00      SOLV O
ATOM  48469  H1  TIP3 39795     -4.985 -38.937  27.550  1.00  0.00      SOLV H
ATOM  48470  H2  TIP3 39795     -4.489 -37.913  26.540  1.00  0.00      SOLV H
ATOM  48471  OH2 TIP3 39796      0.796 -36.384  20.561  1.00  0.00      SOLV O
ATOM  48472  H1  TIP3 39796      0.125 -35.743  20.251  1.00  0.00      SOLV H
ATOM  48473  H2  TIP3 39796      1.488 -36.304  19.884  1.00  0.00      SOLV H
ATOM  48474  OH2 TIP3 39797     -0.127 -36.490  31.873  1.00  0.00      SOLV O
ATOM  48475  H1  TIP3 39797     -0.395 -37.345  32.273  1.00  0.00      SOLV H
ATOM  48476  H2  TIP3 39797      0.623 -36.231  32.435  1.00  0.00      SOLV H
ATOM  48477  OH2 TIP3 39798      1.944 -36.482  23.305  1.00  0.00      SOLV O
ATOM  48478  H1  TIP3 39798      1.389 -36.096  22.602  1.00  0.00      SOLV H
ATOM  48479  H2  TIP3 39798      2.319 -37.244  22.819  1.00  0.00      SOLV H
ATOM  48480  OH2 TIP3 39799     -6.387 -39.282  28.641  1.00  0.00      SOLV O
ATOM  48481  H1  TIP3 39799     -6.664 -38.855  29.462  1.00  0.00      SOLV H
ATOM  48482  H2  TIP3 39799     -6.652 -40.206  28.775  1.00  0.00      SOLV H
ATOM  48483  OH2 TIP3 39800     -2.470 -40.683  15.299  1.00  0.00      SOLV O
ATOM  48484  H1  TIP3 39800     -2.714 -41.027  16.183  1.00  0.00      SOLV H
ATOM  48485  H2  TIP3 39800     -3.331 -40.384  14.974  1.00  0.00      SOLV H
ATOM  48486  OH2 TIP3 39801     -8.721 -43.212  22.502  1.00  0.00      SOLV O
ATOM  48487  H1  TIP3 39801     -8.124 -42.905  23.214  1.00  0.00      SOLV H
ATOM  48488  H2  TIP3 39801     -8.139 -43.250  21.730  1.00  0.00      SOLV H
ATOM  48489  OH2 TIP3 39802     -7.822 -42.085  17.877  1.00  0.00      SOLV O
ATOM  48490  H1  TIP3 39802     -7.393 -41.357  17.387  1.00  0.00      SOLV H
ATOM  48491  H2  TIP3 39802     -8.633 -41.631  18.198  1.00  0.00      SOLV H
ATOM  48492  OH2 TIP3 39803      0.793 -35.262  28.049  1.00  0.00      SOLV O
ATOM  48493  H1  TIP3 39803      1.096 -35.789  27.275  1.00  0.00      SOLV H
ATOM  48494  H2  TIP3 39803      0.331 -35.959  28.557  1.00  0.00      SOLV H
ATOM  48495  OH2 TIP3 39804     -0.963 -40.126  22.752  1.00  0.00      SOLV O
ATOM  48496  H1  TIP3 39804     -1.888 -40.374  22.967  1.00  0.00      SOLV H
ATOM  48497  H2  TIP3 39804     -0.566 -40.103  23.632  1.00  0.00      SOLV H
ATOM  48498  OH2 TIP3 39805     -6.507 -40.531  21.781  1.00  0.00      SOLV O
ATOM  48499  H1  TIP3 39805     -7.309 -40.342  21.244  1.00  0.00      SOLV H
ATOM  48500  H2  TIP3 39805     -5.939 -41.015  21.167  1.00  0.00      SOLV H
ATOM  48501  OH2 TIP3 39806     -2.968 -39.279  19.089  1.00  0.00      SOLV O
ATOM  48502  H1  TIP3 39806     -2.306 -38.688  19.473  1.00  0.00      SOLV H
ATOM  48503  H2  TIP3 39806     -3.584 -38.659  18.652  1.00  0.00      SOLV H
ATOM  48504  OH2 TIP3 39807      3.326 -39.269  25.959  1.00  0.00      SOLV O
ATOM  48505  H1  TIP3 39807      2.733 -39.484  26.714  1.00  0.00      SOLV H
ATOM  48506  H2  TIP3 39807      2.923 -39.815  25.258  1.00  0.00      SOLV H
ATOM  48507  OH2 TIP3 39808     -4.577 -38.518  16.846  1.00  0.00      SOLV O
ATOM  48508  H1  TIP3 39808     -5.077 -38.889  16.103  1.00  0.00      SOLV H
ATOM  48509  H2  TIP3 39808     -3.954 -37.928  16.384  1.00  0.00      SOLV H
ATOM  48510  OH2 TIP3 39809     -7.861 -34.692  31.882  1.00  0.00      SOLV O
ATOM  48511  H1  TIP3 39809     -7.274 -34.281  32.549  1.00  0.00      SOLV H
ATOM  48512  H2  TIP3 39809     -8.661 -34.841  32.420  1.00  0.00      SOLV H
ATOM  48513  OH2 TIP3 39810     -0.661 -36.978  24.810  1.00  0.00      SOLV O
ATOM  48514  H1  TIP3 39810     -0.120 -37.376  24.123  1.00  0.00      SOLV H
ATOM  48515  H2  TIP3 39810     -0.816 -37.707  25.429  1.00  0.00      SOLV H
ATOM  48516  OH2 TIP3 39811     -4.119 -42.309  21.138  1.00  0.00      SOLV O
ATOM  48517  H1  TIP3 39811     -4.300 -43.265  21.119  1.00  0.00      SOLV H
ATOM  48518  H2  TIP3 39811     -3.464 -42.186  20.441  1.00  0.00      SOLV H
ATOM  48519  OH2 TIP3 39812     -1.458 -39.033  27.071  1.00  0.00      SOLV O
ATOM  48520  H1  TIP3 39812     -2.419 -38.833  27.059  1.00  0.00      SOLV H
ATOM  48521  H2  TIP3 39812     -1.138 -38.534  27.844  1.00  0.00      SOLV H
ATOM  48522  OH2 TIP3 39813      3.011 -38.506  16.919  1.00  0.00      SOLV O
ATOM  48523  H1  TIP3 39813      2.097 -38.831  16.734  1.00  0.00      SOLV H
ATOM  48524  H2  TIP3 39813      2.868 -37.653  17.365  1.00  0.00      SOLV H
ATOM  48525  OH2 TIP3 39814     -1.787 -32.309  29.899  1.00  0.00      SOLV O
ATOM  48526  H1  TIP3 39814     -1.730 -32.736  30.769  1.00  0.00      SOLV H
ATOM  48527  H2  TIP3 39814     -2.134 -31.444  30.175  1.00  0.00      SOLV H
ATOM  48528  OH2 TIP3 39815      2.978 -36.361  18.625  1.00  0.00      SOLV O
ATOM  48529  H1  TIP3 39815      3.862 -36.360  19.056  1.00  0.00      SOLV H
ATOM  48530  H2  TIP3 39815      2.994 -35.551  18.111  1.00  0.00      SOLV H
ATOM  48531  OH2 TIP3 39816     -6.964 -35.216  25.161  1.00  0.00      SOLV O
ATOM  48532  H1  TIP3 39816     -7.084 -35.053  24.215  1.00  0.00      SOLV H
ATOM  48533  H2  TIP3 39816     -7.402 -36.091  25.240  1.00  0.00      SOLV H
ATOM  48534  OH2 TIP3 39817     -9.549 -37.709  29.865  1.00  0.00      SOLV O
ATOM  48535  H1  TIP3 39817     -9.476 -38.120  30.745  1.00  0.00      SOLV H
ATOM  48536  H2  TIP3 39817    -10.100 -38.331  29.359  1.00  0.00      SOLV H
ATOM  48537  OH2 TIP3 39818     -2.865 -35.847  32.034  1.00  0.00      SOLV O
ATOM  48538  H1  TIP3 39818     -3.165 -36.249  31.200  1.00  0.00      SOLV H
ATOM  48539  H2  TIP3 39818     -1.896 -35.794  31.917  1.00  0.00      SOLV H
ATOM  48540  OH2 TIP3 39819      7.279 -34.721  18.416  1.00  0.00      SOLV O
ATOM  48541  H1  TIP3 39819      7.366 -35.249  17.617  1.00  0.00      SOLV H
ATOM  48542  H2  TIP3 39819      7.572 -33.843  18.142  1.00  0.00      SOLV H
ATOM  48543  OH2 TIP3 39820      5.771 -29.349  31.214  1.00  0.00      SOLV O
ATOM  48544  H1  TIP3 39820      4.837 -29.227  30.950  1.00  0.00      SOLV H
ATOM  48545  H2  TIP3 39820      6.213 -28.986  30.422  1.00  0.00      SOLV H
ATOM  48546  OH2 TIP3 39821     -0.423 -31.971  27.320  1.00  0.00      SOLV O
ATOM  48547  H1  TIP3 39821     -0.795 -31.797  28.211  1.00  0.00      SOLV H
ATOM  48548  H2  TIP3 39821      0.514 -31.941  27.497  1.00  0.00      SOLV H
ATOM  48549  OH2 TIP3 39822     -6.479 -42.169  29.361  1.00  0.00      SOLV O
ATOM  48550  H1  TIP3 39822     -7.445 -42.216  29.269  1.00  0.00      SOLV H
ATOM  48551  H2  TIP3 39822     -6.278 -42.996  29.826  1.00  0.00      SOLV H
ATOM  48552  OH2 TIP3 39823      1.950 -39.518  28.296  1.00  0.00      SOLV O
ATOM  48553  H1  TIP3 39823      2.531 -39.226  29.009  1.00  0.00      SOLV H
ATOM  48554  H2  TIP3 39823      1.793 -40.457  28.530  1.00  0.00      SOLV H
ATOM  48555  OH2 TIP3 39824      2.892 -39.684  19.472  1.00  0.00      SOLV O
ATOM  48556  H1  TIP3 39824      2.824 -39.177  18.642  1.00  0.00      SOLV H
ATOM  48557  H2  TIP3 39824      3.049 -38.993  20.143  1.00  0.00      SOLV H
ATOM  48558  OH2 TIP3 39825     -0.397 -38.867  20.253  1.00  0.00      SOLV O
ATOM  48559  H1  TIP3 39825      0.053 -38.014  20.403  1.00  0.00      SOLV H
ATOM  48560  H2  TIP3 39825     -0.723 -39.095  21.145  1.00  0.00      SOLV H
ATOM  48561  OH2 TIP3 39826     -0.186 -37.551  29.308  1.00  0.00      SOLV O
ATOM  48562  H1  TIP3 39826     -0.375 -37.234  30.216  1.00  0.00      SOLV H
ATOM  48563  H2  TIP3 39826      0.467 -38.248  29.474  1.00  0.00      SOLV H
ATOM  48564  OH2 TIP3 39827      1.271 -41.356  21.126  1.00  0.00      SOLV O
ATOM  48565  H1  TIP3 39827      0.755 -40.810  21.747  1.00  0.00      SOLV H
ATOM  48566  H2  TIP3 39827      1.749 -40.671  20.613  1.00  0.00      SOLV H
ATOM  48567  OH2 TIP3 39828     -3.143 -41.716  17.800  1.00  0.00      SOLV O
ATOM  48568  H1  TIP3 39828     -3.438 -40.888  18.237  1.00  0.00      SOLV H
ATOM  48569  H2  TIP3 39828     -2.202 -41.699  18.070  1.00  0.00      SOLV H
ATOM  48570  OH2 TIP3 39829      6.298 -37.577  30.283  1.00  0.00      SOLV O
ATOM  48571  H1  TIP3 39829      5.334 -37.761  30.190  1.00  0.00      SOLV H
ATOM  48572  H2  TIP3 39829      6.573 -37.721  29.368  1.00  0.00      SOLV H
ATOM  48573  OH2 TIP3 39830      3.682 -34.543  24.311  1.00  0.00      SOLV O
ATOM  48574  H1  TIP3 39830      2.988 -35.168  24.006  1.00  0.00      SOLV H
ATOM  48575  H2  TIP3 39830      4.345 -35.175  24.665  1.00  0.00      SOLV H
ATOM  48576  OH2 TIP3 39831     -7.437 -40.022  15.999  1.00  0.00      SOLV O
ATOM  48577  H1  TIP3 39831     -7.706 -39.154  16.317  1.00  0.00      SOLV H
ATOM  48578  H2  TIP3 39831     -8.255 -40.424  15.685  1.00  0.00      SOLV H
ATOM  48579  OH2 TIP3 39832     -4.914 -44.592  24.713  1.00  0.00      SOLV O
ATOM  48580  H1  TIP3 39832     -5.093 -44.641  23.747  1.00  0.00      SOLV H
ATOM  48581  H2  TIP3 39832     -5.040 -45.523  24.989  1.00  0.00      SOLV H
ATOM  48582  OH2 TIP3 39833    -10.153 -35.508  33.167  1.00  0.00      SOLV O
ATOM  48583  H1  TIP3 39833     -9.708 -36.329  32.883  1.00  0.00      SOLV H
ATOM  48584  H2  TIP3 39833    -10.926 -35.499  32.561  1.00  0.00      SOLV H
ATOM  48585  OH2 TIP3 39834     -3.954 -33.360  32.618  1.00  0.00      SOLV O
ATOM  48586  H1  TIP3 39834     -4.238 -33.023  31.750  1.00  0.00      SOLV H
ATOM  48587  H2  TIP3 39834     -3.437 -34.161  32.413  1.00  0.00      SOLV H
ATOM  48588  OH2 TIP3 39835     -8.448 -37.898  32.565  1.00  0.00      SOLV O
ATOM  48589  H1  TIP3 39835     -7.636 -38.407  32.483  1.00  0.00      SOLV H
ATOM  48590  H2  TIP3 39835     -8.538 -37.816  33.533  1.00  0.00      SOLV H
ATOM  48591  OH2 TIP3 39836     -4.230 -35.192  17.676  1.00  0.00      SOLV O
ATOM  48592  H1  TIP3 39836     -4.770 -35.716  18.301  1.00  0.00      SOLV H
ATOM  48593  H2  TIP3 39836     -3.936 -35.850  17.028  1.00  0.00      SOLV H
ATOM  48594  OH2 TIP3 39837     -4.308 -37.482  30.015  1.00  0.00      SOLV O
ATOM  48595  H1  TIP3 39837     -5.204 -37.105  30.117  1.00  0.00      SOLV H
ATOM  48596  H2  TIP3 39837     -4.025 -37.072  29.179  1.00  0.00      SOLV H
ATOM  48597  OH2 TIP3 39838     -2.743 -36.707  15.809  1.00  0.00      SOLV O
ATOM  48598  H1  TIP3 39838     -2.924 -36.552  14.866  1.00  0.00      SOLV H
ATOM  48599  H2  TIP3 39838     -1.918 -36.207  15.951  1.00  0.00      SOLV H
ATOM  48600  OH2 TIP3 39839     -0.270 -33.684  33.047  1.00  0.00      SOLV O
ATOM  48601  H1  TIP3 39839      0.274 -32.922  33.272  1.00  0.00      SOLV H
ATOM  48602  H2  TIP3 39839     -0.387 -34.126  33.897  1.00  0.00      SOLV H
ATOM  48603  OH2 TIP3 39840     -3.001 -39.804  30.995  1.00  0.00      SOLV O
ATOM  48604  H1  TIP3 39840     -2.781 -40.451  30.300  1.00  0.00      SOLV H
ATOM  48605  H2  TIP3 39840     -3.425 -39.088  30.476  1.00  0.00      SOLV H
ATOM  48606  OH2 TIP3 39841     -2.166 -41.278  28.542  1.00  0.00      SOLV O
ATOM  48607  H1  TIP3 39841     -1.871 -40.611  27.887  1.00  0.00      SOLV H
ATOM  48608  H2  TIP3 39841     -3.008 -41.588  28.137  1.00  0.00      SOLV H
ATOM  48609  OH2 TIP3 39842     -2.651 -35.643  28.536  1.00  0.00      SOLV O
ATOM  48610  H1  TIP3 39842     -1.728 -35.493  28.301  1.00  0.00      SOLV H
ATOM  48611  H2  TIP3 39842     -2.995 -34.766  28.719  1.00  0.00      SOLV H
ATOM  48612  OH2 TIP3 39843      2.311 -36.252  33.738  1.00  0.00      SOLV O
ATOM  48613  H1  TIP3 39843      2.902 -37.013  33.665  1.00  0.00      SOLV H
ATOM  48614  H2  TIP3 39843      2.928 -35.506  33.756  1.00  0.00      SOLV H
ATOM  48615  OH2 TIP3 39844      2.715 -33.195  31.635  1.00  0.00      SOLV O
ATOM  48616  H1  TIP3 39844      2.090 -32.468  31.498  1.00  0.00      SOLV H
ATOM  48617  H2  TIP3 39844      3.579 -32.722  31.614  1.00  0.00      SOLV H
ATOM  48618  OH2 TIP3 39845     -4.885 -39.314  33.023  1.00  0.00      SOLV O
ATOM  48619  H1  TIP3 39845     -5.469 -40.059  32.783  1.00  0.00      SOLV H
ATOM  48620  H2  TIP3 39845     -4.275 -39.292  32.262  1.00  0.00      SOLV H
ATOM  48621  OH2 TIP3 39846     -0.573 -43.423  28.948  1.00  0.00      SOLV O
ATOM  48622  H1  TIP3 39846     -1.109 -42.602  28.833  1.00  0.00      SOLV H
ATOM  48623  H2  TIP3 39846     -1.144 -44.074  28.494  1.00  0.00      SOLV H
ATOM  48624  OH2 TIP3 39847     -0.769 -39.014  32.507  1.00  0.00      SOLV O
ATOM  48625  H1  TIP3 39847     -1.022 -39.297  33.403  1.00  0.00      SOLV H
ATOM  48626  H2  TIP3 39847     -1.552 -39.336  32.008  1.00  0.00      SOLV H
ATOM  48627  OH2 TIP3 39848      1.996 -38.859  31.544  1.00  0.00      SOLV O
ATOM  48628  H1  TIP3 39848      1.088 -39.062  31.843  1.00  0.00      SOLV H
ATOM  48629  H2  TIP3 39848      2.534 -39.259  32.253  1.00  0.00      SOLV H
ATOM  48630  OH2 TIP3 39849      4.029 -39.539  33.504  1.00  0.00      SOLV O
ATOM  48631  H1  TIP3 39849      4.201 -40.503  33.515  1.00  0.00      SOLV H
ATOM  48632  H2  TIP3 39849      3.640 -39.378  34.393  1.00  0.00      SOLV H
ATOM  48633  OH2 TIP3 39850     -6.051 -41.798  32.627  1.00  0.00      SOLV O
ATOM  48634  H1  TIP3 39850     -5.656 -42.463  32.037  1.00  0.00      SOLV H
ATOM  48635  H2  TIP3 39850     -5.902 -42.205  33.503  1.00  0.00      SOLV H
ATOM  48636  OH2 TIP3 39851     -0.148 -43.921  31.610  1.00  0.00      SOLV O
ATOM  48637  H1  TIP3 39851      0.678 -44.443  31.574  1.00  0.00      SOLV H
ATOM  48638  H2  TIP3 39851     -0.351 -43.823  30.657  1.00  0.00      SOLV H
ATOM  48639  OH2 TIP3 39852     -0.315 -42.279  33.765  1.00  0.00      SOLV O
ATOM  48640  H1  TIP3 39852     -0.300 -42.781  32.919  1.00  0.00      SOLV H
ATOM  48641  H2  TIP3 39852     -1.124 -41.733  33.669  1.00  0.00      SOLV H
ATOM  48642  OH2 TIP3 39853      3.658 -29.120  33.859  1.00  0.00      SOLV O
ATOM  48643  H1  TIP3 39853      2.734 -29.321  34.136  1.00  0.00      SOLV H
ATOM  48644  H2  TIP3 39853      3.685 -28.171  34.039  1.00  0.00      SOLV H
ATOM  48645  OH2 TIP3 39854      6.526 -31.865  21.065  1.00  0.00      SOLV O
ATOM  48646  H1  TIP3 39854      5.893 -32.555  21.364  1.00  0.00      SOLV H
ATOM  48647  H2  TIP3 39854      6.961 -31.579  21.890  1.00  0.00      SOLV H
ATOM  48648  OH2 TIP3 39855      4.994 -34.040  21.800  1.00  0.00      SOLV O
ATOM  48649  H1  TIP3 39855      5.009 -34.978  21.567  1.00  0.00      SOLV H
ATOM  48650  H2  TIP3 39855      4.351 -34.018  22.529  1.00  0.00      SOLV H
ATOM  48651  OH2 TIP3 39856      5.035 -31.948  31.283  1.00  0.00      SOLV O
ATOM  48652  H1  TIP3 39856      5.910 -32.350  31.486  1.00  0.00      SOLV H
ATOM  48653  H2  TIP3 39856      5.263 -30.993  31.267  1.00  0.00      SOLV H
ATOM  48654  OH2 TIP3 39857      7.160 -33.430  31.795  1.00  0.00      SOLV O
ATOM  48655  H1  TIP3 39857      6.483 -34.137  31.879  1.00  0.00      SOLV H
ATOM  48656  H2  TIP3 39857      7.976 -33.953  31.933  1.00  0.00      SOLV H
ATOM  48657  OH2 TIP3 39858      5.391 -36.439  20.063  1.00  0.00      SOLV O
ATOM  48658  H1  TIP3 39858      5.958 -37.236  20.180  1.00  0.00      SOLV H
ATOM  48659  H2  TIP3 39858      6.057 -35.789  19.776  1.00  0.00      SOLV H
ATOM  48660  OH2 TIP3 39859      5.747 -35.664  25.585  1.00  0.00      SOLV O
ATOM  48661  H1  TIP3 39859      6.641 -35.260  25.526  1.00  0.00      SOLV H
ATOM  48662  H2  TIP3 39859      5.667 -35.789  26.548  1.00  0.00      SOLV H
ATOM  48663  OH2 TIP3 39860      5.592 -35.023  28.254  1.00  0.00      SOLV O
ATOM  48664  H1  TIP3 39860      4.714 -35.086  28.699  1.00  0.00      SOLV H
ATOM  48665  H2  TIP3 39860      5.836 -34.113  28.421  1.00  0.00      SOLV H
ATOM  48666  OH2 TIP3 39861     -8.708 -41.641  31.857  1.00  0.00      SOLV O
ATOM  48667  H1  TIP3 39861     -7.749 -41.572  32.039  1.00  0.00      SOLV H
ATOM  48668  H2  TIP3 39861     -8.876 -42.574  32.092  1.00  0.00      SOLV H
ATOM  48669  OH2 TIP3 39862      9.751 -39.855  33.666  1.00  0.00      SOLV O
ATOM  48670  H1  TIP3 39862     10.395 -40.352  33.120  1.00  0.00      SOLV H
ATOM  48671  H2  TIP3 39862      9.535 -39.094  33.090  1.00  0.00      SOLV H
ATOM  48672  OH2 TIP3 39863      6.924 -38.770  20.128  1.00  0.00      SOLV O
ATOM  48673  H1  TIP3 39863      7.221 -39.110  20.997  1.00  0.00      SOLV H
ATOM  48674  H2  TIP3 39863      6.481 -39.566  19.764  1.00  0.00      SOLV H
ATOM  48675  OH2 TIP3 39864     -7.120 -42.889  24.772  1.00  0.00      SOLV O
ATOM  48676  H1  TIP3 39864     -6.345 -43.466  24.900  1.00  0.00      SOLV H
ATOM  48677  H2  TIP3 39864     -6.767 -42.029  25.059  1.00  0.00      SOLV H
ATOM  48678  OH2 TIP3 39865     -9.658 -40.681  25.739  1.00  0.00      SOLV O
ATOM  48679  H1  TIP3 39865     -9.062 -40.558  24.970  1.00  0.00      SOLV H
ATOM  48680  H2  TIP3 39865     -9.612 -39.786  26.101  1.00  0.00      SOLV H
ATOM  48681  OH2 TIP3 39866      8.611 -38.091  31.966  1.00  0.00      SOLV O
ATOM  48682  H1  TIP3 39866      7.635 -38.040  31.986  1.00  0.00      SOLV H
ATOM  48683  H2  TIP3 39866      8.746 -38.598  31.148  1.00  0.00      SOLV H
ATOM  48684  OH2 TIP3 39867      8.596 -38.072  16.610  1.00  0.00      SOLV O
ATOM  48685  H1  TIP3 39867      9.297 -38.649  16.304  1.00  0.00      SOLV H
ATOM  48686  H2  TIP3 39867      9.070 -37.263  16.840  1.00  0.00      SOLV H
ATOM  48687  OH2 TIP3 39868     -8.010 -44.083  19.727  1.00  0.00      SOLV O
ATOM  48688  H1  TIP3 39868     -8.977 -44.192  19.710  1.00  0.00      SOLV H
ATOM  48689  H2  TIP3 39868     -7.876 -43.322  19.125  1.00  0.00      SOLV H
ATOM  48690  OH2 TIP3 39869     -7.618 -45.265  28.134  1.00  0.00      SOLV O
ATOM  48691  H1  TIP3 39869     -8.244 -45.617  28.788  1.00  0.00      SOLV H
ATOM  48692  H2  TIP3 39869     -8.230 -44.795  27.529  1.00  0.00      SOLV H
ATOM  48693  OH2 TIP3 39870    -10.117 -31.887  32.419  1.00  0.00      SOLV O
ATOM  48694  H1  TIP3 39870    -10.718 -32.358  31.841  1.00  0.00      SOLV H
ATOM  48695  H2  TIP3 39870    -10.224 -32.308  33.274  1.00  0.00      SOLV H
ATOM  48696  OH2 TIP3 39871      8.288 -40.155  29.827  1.00  0.00      SOLV O
ATOM  48697  H1  TIP3 39871      7.424 -40.220  29.381  1.00  0.00      SOLV H
ATOM  48698  H2  TIP3 39871      8.732 -40.961  29.477  1.00  0.00      SOLV H
ATOM  48699  OH2 TIP3 39872      1.612 -41.007  24.224  1.00  0.00      SOLV O
ATOM  48700  H1  TIP3 39872      1.133 -41.833  24.425  1.00  0.00      SOLV H
ATOM  48701  H2  TIP3 39872      2.301 -41.319  23.621  1.00  0.00      SOLV H
ATOM  48702  OH2 TIP3 39873      7.067 -41.155  24.315  1.00  0.00      SOLV O
ATOM  48703  H1  TIP3 39873      7.441 -40.429  23.771  1.00  0.00      SOLV H
ATOM  48704  H2  TIP3 39873      6.128 -41.161  24.031  1.00  0.00      SOLV H
ATOM  48705  OH2 TIP3 39874      8.216 -39.438  22.524  1.00  0.00      SOLV O
ATOM  48706  H1  TIP3 39874      9.068 -39.714  22.123  1.00  0.00      SOLV H
ATOM  48707  H2  TIP3 39874      8.378 -38.473  22.635  1.00  0.00      SOLV H
ATOM  48708  OH2 TIP3 39875     -5.154 -44.904  21.986  1.00  0.00      SOLV O
ATOM  48709  H1  TIP3 39875     -5.917 -45.315  21.534  1.00  0.00      SOLV H
ATOM  48710  H2  TIP3 39875     -4.459 -45.578  21.857  1.00  0.00      SOLV H
ATOM  48711  OH2 TIP3 39876     -6.268 -45.492  17.708  1.00  0.00      SOLV O
ATOM  48712  H1  TIP3 39876     -5.987 -44.679  17.250  1.00  0.00      SOLV H
ATOM  48713  H2  TIP3 39876     -6.911 -45.138  18.349  1.00  0.00      SOLV H
ATOM  48714  OH2 TIP3 39877     -0.750 -43.576  21.815  1.00  0.00      SOLV O
ATOM  48715  H1  TIP3 39877     -0.170 -42.806  21.712  1.00  0.00      SOLV H
ATOM  48716  H2  TIP3 39877     -0.924 -43.568  22.763  1.00  0.00      SOLV H
ATOM  48717  OH2 TIP3 39878      4.498 -41.496  23.405  1.00  0.00      SOLV O
ATOM  48718  H1  TIP3 39878      4.393 -41.482  22.447  1.00  0.00      SOLV H
ATOM  48719  H2  TIP3 39878      4.298 -42.439  23.613  1.00  0.00      SOLV H
ATOM  48720  OH2 TIP3 39879      5.624 -41.025  19.091  1.00  0.00      SOLV O
ATOM  48721  H1  TIP3 39879      4.697 -40.745  18.979  1.00  0.00      SOLV H
ATOM  48722  H2  TIP3 39879      5.491 -41.972  19.320  1.00  0.00      SOLV H
ATOM  48723  OH2 TIP3 39880     -5.090 -43.115  16.201  1.00  0.00      SOLV O
ATOM  48724  H1  TIP3 39880     -4.356 -43.464  15.666  1.00  0.00      SOLV H
ATOM  48725  H2  TIP3 39880     -4.609 -42.585  16.868  1.00  0.00      SOLV H
ATOM  48726  OH2 TIP3 39881     -0.519 -41.115  18.671  1.00  0.00      SOLV O
ATOM  48727  H1  TIP3 39881     -0.080 -41.606  19.376  1.00  0.00      SOLV H
ATOM  48728  H2  TIP3 39881     -0.727 -40.279  19.143  1.00  0.00      SOLV H
ATOM  48729  OH2 TIP3 39882     -5.426 -44.365  31.460  1.00  0.00      SOLV O
ATOM  48730  H1  TIP3 39882     -5.594 -45.247  31.827  1.00  0.00      SOLV H
ATOM  48731  H2  TIP3 39882     -4.544 -44.186  31.842  1.00  0.00      SOLV H
ATOM  48732  OH2 TIP3 39883     -3.265 -44.334  33.147  1.00  0.00      SOLV O
ATOM  48733  H1  TIP3 39883     -2.338 -44.364  32.862  1.00  0.00      SOLV H
ATOM  48734  H2  TIP3 39883     -3.380 -45.225  33.532  1.00  0.00      SOLV H
ATOM  48735  OH2 TIP3 39884      4.900 -42.132  33.225  1.00  0.00      SOLV O
ATOM  48736  H1  TIP3 39884      5.055 -42.616  34.062  1.00  0.00      SOLV H
ATOM  48737  H2  TIP3 39884      5.810 -41.910  32.945  1.00  0.00      SOLV H
ATOM  48738  OH2 TIP3 39885     18.073 -26.846  21.738  1.00  0.00      SOLV O
ATOM  48739  H1  TIP3 39885     17.588 -26.117  22.141  1.00  0.00      SOLV H
ATOM  48740  H2  TIP3 39885     17.362 -27.419  21.422  1.00  0.00      SOLV H
ATOM  48741  OH2 TIP3 39886     17.485 -27.977  25.298  1.00  0.00      SOLV O
ATOM  48742  H1  TIP3 39886     17.518 -28.481  26.132  1.00  0.00      SOLV H
ATOM  48743  H2  TIP3 39886     17.152 -28.651  24.689  1.00  0.00      SOLV H
ATOM  48744  OH2 TIP3 39887     10.229 -30.907  26.939  1.00  0.00      SOLV O
ATOM  48745  H1  TIP3 39887     10.554 -31.525  27.619  1.00  0.00      SOLV H
ATOM  48746  H2  TIP3 39887     10.683 -30.093  27.188  1.00  0.00      SOLV H
ATOM  48747  OH2 TIP3 39888     19.865 -23.965  23.688  1.00  0.00      SOLV O
ATOM  48748  H1  TIP3 39888     19.754 -24.835  24.102  1.00  0.00      SOLV H
ATOM  48749  H2  TIP3 39888     19.412 -23.398  24.315  1.00  0.00      SOLV H
ATOM  48750  OH2 TIP3 39889      9.545 -26.381  25.228  1.00  0.00      SOLV O
ATOM  48751  H1  TIP3 39889      9.662 -27.349  25.131  1.00  0.00      SOLV H
ATOM  48752  H2  TIP3 39889     10.404 -26.150  25.612  1.00  0.00      SOLV H
ATOM  48753  OH2 TIP3 39890      8.666 -33.560  20.896  1.00  0.00      SOLV O
ATOM  48754  H1  TIP3 39890      7.945 -32.899  20.889  1.00  0.00      SOLV H
ATOM  48755  H2  TIP3 39890      8.312 -34.234  20.309  1.00  0.00      SOLV H
ATOM  48756  OH2 TIP3 39891      8.441 -31.266  23.008  1.00  0.00      SOLV O
ATOM  48757  H1  TIP3 39891      8.954 -31.905  23.535  1.00  0.00      SOLV H
ATOM  48758  H2  TIP3 39891      9.131 -30.860  22.475  1.00  0.00      SOLV H
ATOM  48759  OH2 TIP3 39892     15.031 -26.307  25.880  1.00  0.00      SOLV O
ATOM  48760  H1  TIP3 39892     15.584 -26.771  25.246  1.00  0.00      SOLV H
ATOM  48761  H2  TIP3 39892     15.688 -25.815  26.395  1.00  0.00      SOLV H
ATOM  48762  OH2 TIP3 39893     25.944 -31.266  26.622  1.00  0.00      SOLV O
ATOM  48763  H1  TIP3 39893     25.911 -30.641  27.379  1.00  0.00      SOLV H
ATOM  48764  H2  TIP3 39893     26.237 -30.674  25.913  1.00  0.00      SOLV H
ATOM  48765  OH2 TIP3 39894     19.830 -30.438  26.101  1.00  0.00      SOLV O
ATOM  48766  H1  TIP3 39894     20.309 -31.283  26.176  1.00  0.00      SOLV H
ATOM  48767  H2  TIP3 39894     19.704 -30.363  25.141  1.00  0.00      SOLV H
ATOM  48768  OH2 TIP3 39895      9.992 -33.393  24.044  1.00  0.00      SOLV O
ATOM  48769  H1  TIP3 39895     10.815 -33.656  24.500  1.00  0.00      SOLV H
ATOM  48770  H2  TIP3 39895     10.132 -33.696  23.134  1.00  0.00      SOLV H
ATOM  48771  OH2 TIP3 39896     14.374 -30.262  23.349  1.00  0.00      SOLV O
ATOM  48772  H1  TIP3 39896     15.192 -30.480  23.835  1.00  0.00      SOLV H
ATOM  48773  H2  TIP3 39896     14.128 -31.115  22.977  1.00  0.00      SOLV H
ATOM  48774  OH2 TIP3 39897     25.899 -29.739  28.884  1.00  0.00      SOLV O
ATOM  48775  H1  TIP3 39897     25.034 -29.295  28.742  1.00  0.00      SOLV H
ATOM  48776  H2  TIP3 39897     25.886 -29.839  29.850  1.00  0.00      SOLV H
ATOM  48777  OH2 TIP3 39898     13.308 -35.912  27.371  1.00  0.00      SOLV O
ATOM  48778  H1  TIP3 39898     12.774 -35.437  26.710  1.00  0.00      SOLV H
ATOM  48779  H2  TIP3 39898     12.649 -35.993  28.097  1.00  0.00      SOLV H
ATOM  48780  OH2 TIP3 39899     13.191 -27.883  27.610  1.00  0.00      SOLV O
ATOM  48781  H1  TIP3 39899     12.330 -27.532  27.957  1.00  0.00      SOLV H
ATOM  48782  H2  TIP3 39899     13.587 -27.050  27.303  1.00  0.00      SOLV H
ATOM  48783  OH2 TIP3 39900     23.182 -31.840  23.728  1.00  0.00      SOLV O
ATOM  48784  H1  TIP3 39900     23.065 -32.567  24.352  1.00  0.00      SOLV H
ATOM  48785  H2  TIP3 39900     23.493 -31.129  24.311  1.00  0.00      SOLV H
ATOM  48786  OH2 TIP3 39901     12.264 -34.387  25.303  1.00  0.00      SOLV O
ATOM  48787  H1  TIP3 39901     12.628 -33.615  25.802  1.00  0.00      SOLV H
ATOM  48788  H2  TIP3 39901     12.941 -34.512  24.624  1.00  0.00      SOLV H
ATOM  48789  OH2 TIP3 39902     10.959 -26.549  28.245  1.00  0.00      SOLV O
ATOM  48790  H1  TIP3 39902     10.700 -25.622  28.257  1.00  0.00      SOLV H
ATOM  48791  H2  TIP3 39902     10.293 -26.880  28.898  1.00  0.00      SOLV H
ATOM  48792  OH2 TIP3 39903     23.875 -33.042  27.325  1.00  0.00      SOLV O
ATOM  48793  H1  TIP3 39903     22.990 -32.646  27.312  1.00  0.00      SOLV H
ATOM  48794  H2  TIP3 39903     24.451 -32.335  26.974  1.00  0.00      SOLV H
ATOM  48795  OH2 TIP3 39904     17.940 -37.175  24.841  1.00  0.00      SOLV O
ATOM  48796  H1  TIP3 39904     18.065 -38.146  24.802  1.00  0.00      SOLV H
ATOM  48797  H2  TIP3 39904     17.021 -37.137  25.183  1.00  0.00      SOLV H
ATOM  48798  OH2 TIP3 39905     21.398 -23.268  29.607  1.00  0.00      SOLV O
ATOM  48799  H1  TIP3 39905     21.544 -23.952  28.914  1.00  0.00      SOLV H
ATOM  48800  H2  TIP3 39905     21.082 -22.508  29.116  1.00  0.00      SOLV H
ATOM  48801  OH2 TIP3 39906     24.285 -26.194  27.683  1.00  0.00      SOLV O
ATOM  48802  H1  TIP3 39906     23.390 -25.802  27.770  1.00  0.00      SOLV H
ATOM  48803  H2  TIP3 39906     24.631 -25.726  26.903  1.00  0.00      SOLV H
ATOM  48804  OH2 TIP3 39907     20.397 -26.894  20.507  1.00  0.00      SOLV O
ATOM  48805  H1  TIP3 39907     19.663 -26.976  21.146  1.00  0.00      SOLV H
ATOM  48806  H2  TIP3 39907     21.179 -27.220  20.990  1.00  0.00      SOLV H
ATOM  48807  OH2 TIP3 39908     20.867 -28.398  29.343  1.00  0.00      SOLV O
ATOM  48808  H1  TIP3 39908     20.535 -27.921  30.125  1.00  0.00      SOLV H
ATOM  48809  H2  TIP3 39908     20.053 -28.424  28.807  1.00  0.00      SOLV H
ATOM  48810  OH2 TIP3 39909     12.173 -28.951  22.290  1.00  0.00      SOLV O
ATOM  48811  H1  TIP3 39909     12.050 -29.362  21.425  1.00  0.00      SOLV H
ATOM  48812  H2  TIP3 39909     13.016 -29.342  22.598  1.00  0.00      SOLV H
ATOM  48813  OH2 TIP3 39910     13.000 -30.003  25.899  1.00  0.00      SOLV O
ATOM  48814  H1  TIP3 39910     13.429 -29.654  25.105  1.00  0.00      SOLV H
ATOM  48815  H2  TIP3 39910     13.032 -29.227  26.505  1.00  0.00      SOLV H
ATOM  48816  OH2 TIP3 39911     17.302 -22.554  26.611  1.00  0.00      SOLV O
ATOM  48817  H1  TIP3 39911     16.672 -22.099  27.183  1.00  0.00      SOLV H
ATOM  48818  H2  TIP3 39911     17.184 -23.483  26.904  1.00  0.00      SOLV H
ATOM  48819  OH2 TIP3 39912     10.728 -30.194  29.848  1.00  0.00      SOLV O
ATOM  48820  H1  TIP3 39912     10.580 -29.503  30.536  1.00  0.00      SOLV H
ATOM  48821  H2  TIP3 39912      9.811 -30.328  29.567  1.00  0.00      SOLV H
ATOM  48822  OH2 TIP3 39913      6.863 -29.272  28.715  1.00  0.00      SOLV O
ATOM  48823  H1  TIP3 39913      6.850 -29.329  27.758  1.00  0.00      SOLV H
ATOM  48824  H2  TIP3 39913      7.449 -30.015  28.981  1.00  0.00      SOLV H
ATOM  48825  OH2 TIP3 39914      6.181 -26.540  25.465  1.00  0.00      SOLV O
ATOM  48826  H1  TIP3 39914      7.086 -26.534  25.795  1.00  0.00      SOLV H
ATOM  48827  H2  TIP3 39914      5.680 -26.125  26.181  1.00  0.00      SOLV H
ATOM  48828  OH2 TIP3 39915     22.940 -20.003  31.217  1.00  0.00      SOLV O
ATOM  48829  H1  TIP3 39915     23.095 -20.963  31.259  1.00  0.00      SOLV H
ATOM  48830  H2  TIP3 39915     22.023 -19.953  31.569  1.00  0.00      SOLV H
ATOM  48831  OH2 TIP3 39916     23.132 -28.925  31.525  1.00  0.00      SOLV O
ATOM  48832  H1  TIP3 39916     22.260 -28.794  31.126  1.00  0.00      SOLV H
ATOM  48833  H2  TIP3 39916     23.253 -29.884  31.434  1.00  0.00      SOLV H
ATOM  48834  OH2 TIP3 39917      8.825 -27.354  29.594  1.00  0.00      SOLV O
ATOM  48835  H1  TIP3 39917      9.051 -27.422  30.542  1.00  0.00      SOLV H
ATOM  48836  H2  TIP3 39917      7.987 -27.823  29.526  1.00  0.00      SOLV H
ATOM  48837  OH2 TIP3 39918     15.152 -37.124  25.586  1.00  0.00      SOLV O
ATOM  48838  H1  TIP3 39918     14.363 -37.586  25.231  1.00  0.00      SOLV H
ATOM  48839  H2  TIP3 39918     14.715 -36.521  26.216  1.00  0.00      SOLV H
ATOM  48840  OH2 TIP3 39919     19.645 -35.914  29.012  1.00  0.00      SOLV O
ATOM  48841  H1  TIP3 39919     20.179 -36.185  29.783  1.00  0.00      SOLV H
ATOM  48842  H2  TIP3 39919     18.786 -36.359  29.181  1.00  0.00      SOLV H
ATOM  48843  OH2 TIP3 39920     21.412 -31.244  29.875  1.00  0.00      SOLV O
ATOM  48844  H1  TIP3 39920     20.896 -31.612  30.627  1.00  0.00      SOLV H
ATOM  48845  H2  TIP3 39920     20.970 -30.386  29.758  1.00  0.00      SOLV H
ATOM  48846  OH2 TIP3 39921     13.482 -32.506  26.837  1.00  0.00      SOLV O
ATOM  48847  H1  TIP3 39921     12.853 -32.611  27.579  1.00  0.00      SOLV H
ATOM  48848  H2  TIP3 39921     13.263 -31.589  26.541  1.00  0.00      SOLV H
ATOM  48849  OH2 TIP3 39922     19.682 -30.254  23.325  1.00  0.00      SOLV O
ATOM  48850  H1  TIP3 39922     19.220 -29.766  22.629  1.00  0.00      SOLV H
ATOM  48851  H2  TIP3 39922     20.095 -30.984  22.845  1.00  0.00      SOLV H
ATOM  48852  OH2 TIP3 39923     11.248 -33.002  28.570  1.00  0.00      SOLV O
ATOM  48853  H1  TIP3 39923     11.221 -32.534  29.421  1.00  0.00      SOLV H
ATOM  48854  H2  TIP3 39923     11.175 -33.932  28.841  1.00  0.00      SOLV H
ATOM  48855  OH2 TIP3 39924      9.039 -36.870  22.514  1.00  0.00      SOLV O
ATOM  48856  H1  TIP3 39924      9.686 -36.655  23.212  1.00  0.00      SOLV H
ATOM  48857  H2  TIP3 39924      9.578 -36.985  21.712  1.00  0.00      SOLV H
ATOM  48858  OH2 TIP3 39925     18.399 -28.993  27.908  1.00  0.00      SOLV O
ATOM  48859  H1  TIP3 39925     18.956 -29.566  27.336  1.00  0.00      SOLV H
ATOM  48860  H2  TIP3 39925     18.132 -29.630  28.599  1.00  0.00      SOLV H
ATOM  48861  OH2 TIP3 39926     16.799 -33.872  22.766  1.00  0.00      SOLV O
ATOM  48862  H1  TIP3 39926     15.871 -34.096  22.925  1.00  0.00      SOLV H
ATOM  48863  H2  TIP3 39926     17.181 -33.824  23.647  1.00  0.00      SOLV H
ATOM  48864  OH2 TIP3 39927     21.089 -33.011  25.893  1.00  0.00      SOLV O
ATOM  48865  H1  TIP3 39927     20.598 -33.184  26.735  1.00  0.00      SOLV H
ATOM  48866  H2  TIP3 39927     20.563 -33.552  25.278  1.00  0.00      SOLV H
ATOM  48867  OH2 TIP3 39928     19.133 -17.267  32.262  1.00  0.00      SOLV O
ATOM  48868  H1  TIP3 39928     18.919 -16.676  31.539  1.00  0.00      SOLV H
ATOM  48869  H2  TIP3 39928     19.390 -16.692  32.990  1.00  0.00      SOLV H
ATOM  48870  OH2 TIP3 39929      9.893 -28.477  31.879  1.00  0.00      SOLV O
ATOM  48871  H1  TIP3 39929     10.461 -27.854  32.375  1.00  0.00      SOLV H
ATOM  48872  H2  TIP3 39929      9.112 -28.506  32.464  1.00  0.00      SOLV H
ATOM  48873  OH2 TIP3 39930     16.950 -30.817  24.629  1.00  0.00      SOLV O
ATOM  48874  H1  TIP3 39930     17.744 -31.121  24.173  1.00  0.00      SOLV H
ATOM  48875  H2  TIP3 39930     16.976 -31.342  25.450  1.00  0.00      SOLV H
ATOM  48876  OH2 TIP3 39931     16.307 -32.716  27.047  1.00  0.00      SOLV O
ATOM  48877  H1  TIP3 39931     15.351 -32.520  27.115  1.00  0.00      SOLV H
ATOM  48878  H2  TIP3 39931     16.678 -32.275  27.839  1.00  0.00      SOLV H
ATOM  48879  OH2 TIP3 39932     21.786 -25.025  27.519  1.00  0.00      SOLV O
ATOM  48880  H1  TIP3 39932     22.130 -24.454  26.805  1.00  0.00      SOLV H
ATOM  48881  H2  TIP3 39932     21.023 -25.469  27.093  1.00  0.00      SOLV H
ATOM  48882  OH2 TIP3 39933     16.147 -25.904  29.982  1.00  0.00      SOLV O
ATOM  48883  H1  TIP3 39933     16.009 -26.555  30.688  1.00  0.00      SOLV H
ATOM  48884  H2  TIP3 39933     15.399 -25.317  30.133  1.00  0.00      SOLV H
ATOM  48885  OH2 TIP3 39934     10.387 -28.925  24.547  1.00  0.00      SOLV O
ATOM  48886  H1  TIP3 39934     11.053 -28.852  23.842  1.00  0.00      SOLV H
ATOM  48887  H2  TIP3 39934     10.655 -29.722  25.028  1.00  0.00      SOLV H
ATOM  48888  OH2 TIP3 39935     16.188 -24.608  17.969  1.00  0.00      SOLV O
ATOM  48889  H1  TIP3 39935     15.488 -23.920  18.082  1.00  0.00      SOLV H
ATOM  48890  H2  TIP3 39935     15.664 -25.419  17.919  1.00  0.00      SOLV H
ATOM  48891  OH2 TIP3 39936      8.108 -31.502  29.760  1.00  0.00      SOLV O
ATOM  48892  H1  TIP3 39936      8.370 -31.608  30.701  1.00  0.00      SOLV H
ATOM  48893  H2  TIP3 39936      7.770 -32.383  29.588  1.00  0.00      SOLV H
ATOM  48894  OH2 TIP3 39937     14.921 -29.703  32.079  1.00  0.00      SOLV O
ATOM  48895  H1  TIP3 39937     14.615 -29.851  31.173  1.00  0.00      SOLV H
ATOM  48896  H2  TIP3 39937     15.839 -29.440  31.955  1.00  0.00      SOLV H
ATOM  48897  OH2 TIP3 39938     17.394 -22.858  29.868  1.00  0.00      SOLV O
ATOM  48898  H1  TIP3 39938     16.491 -23.151  29.717  1.00  0.00      SOLV H
ATOM  48899  H2  TIP3 39938     17.377 -22.680  30.839  1.00  0.00      SOLV H
ATOM  48900  OH2 TIP3 39939     23.508 -22.819  31.167  1.00  0.00      SOLV O
ATOM  48901  H1  TIP3 39939     22.590 -23.001  30.851  1.00  0.00      SOLV H
ATOM  48902  H2  TIP3 39939     23.983 -22.808  30.313  1.00  0.00      SOLV H
ATOM  48903  OH2 TIP3 39940     19.904 -26.436  25.789  1.00  0.00      SOLV O
ATOM  48904  H1  TIP3 39940     19.078 -26.958  25.748  1.00  0.00      SOLV H
ATOM  48905  H2  TIP3 39940     20.529 -27.071  25.388  1.00  0.00      SOLV H
ATOM  48906  OH2 TIP3 39941     11.494 -24.833  21.564  1.00  0.00      SOLV O
ATOM  48907  H1  TIP3 39941     11.661 -24.018  22.070  1.00  0.00      SOLV H
ATOM  48908  H2  TIP3 39941     10.575 -25.005  21.770  1.00  0.00      SOLV H
ATOM  48909  OH2 TIP3 39942     13.607 -26.627  21.483  1.00  0.00      SOLV O
ATOM  48910  H1  TIP3 39942     12.980 -25.880  21.565  1.00  0.00      SOLV H
ATOM  48911  H2  TIP3 39942     13.067 -27.341  21.856  1.00  0.00      SOLV H
ATOM  48912  OH2 TIP3 39943     17.231 -25.185  27.501  1.00  0.00      SOLV O
ATOM  48913  H1  TIP3 39943     16.938 -25.497  28.387  1.00  0.00      SOLV H
ATOM  48914  H2  TIP3 39943     18.084 -25.633  27.428  1.00  0.00      SOLV H
ATOM  48915  OH2 TIP3 39944     18.506 -19.912  29.793  1.00  0.00      SOLV O
ATOM  48916  H1  TIP3 39944     17.891 -20.661  29.666  1.00  0.00      SOLV H
ATOM  48917  H2  TIP3 39944     18.031 -19.208  29.357  1.00  0.00      SOLV H
ATOM  48918  OH2 TIP3 39945     11.303 -35.896  29.306  1.00  0.00      SOLV O
ATOM  48919  H1  TIP3 39945     10.334 -35.929  29.327  1.00  0.00      SOLV H
ATOM  48920  H2  TIP3 39945     11.536 -36.675  29.842  1.00  0.00      SOLV H
ATOM  48921  OH2 TIP3 39946     13.130 -24.359  15.041  1.00  0.00      SOLV O
ATOM  48922  H1  TIP3 39946     13.594 -25.036  14.540  1.00  0.00      SOLV H
ATOM  48923  H2  TIP3 39946     12.898 -24.809  15.880  1.00  0.00      SOLV H
ATOM  48924  OH2 TIP3 39947     12.329 -25.113  17.533  1.00  0.00      SOLV O
ATOM  48925  H1  TIP3 39947     12.525 -25.516  18.384  1.00  0.00      SOLV H
ATOM  48926  H2  TIP3 39947     11.966 -24.240  17.790  1.00  0.00      SOLV H
ATOM  48927  OH2 TIP3 39948     19.795 -33.265  28.241  1.00  0.00      SOLV O
ATOM  48928  H1  TIP3 39948     20.233 -32.887  29.021  1.00  0.00      SOLV H
ATOM  48929  H2  TIP3 39948     19.588 -34.168  28.563  1.00  0.00      SOLV H
ATOM  48930  OH2 TIP3 39949     14.362 -22.592  18.165  1.00  0.00      SOLV O
ATOM  48931  H1  TIP3 39949     13.403 -22.485  18.296  1.00  0.00      SOLV H
ATOM  48932  H2  TIP3 39949     14.513 -21.845  17.559  1.00  0.00      SOLV H
ATOM  48933  OH2 TIP3 39950     17.600 -31.331  29.334  1.00  0.00      SOLV O
ATOM  48934  H1  TIP3 39950     17.382 -31.001  30.221  1.00  0.00      SOLV H
ATOM  48935  H2  TIP3 39950     18.301 -31.961  29.554  1.00  0.00      SOLV H
ATOM  48936  OH2 TIP3 39951     11.465 -22.523  18.251  1.00  0.00      SOLV O
ATOM  48937  H1  TIP3 39951     11.423 -21.755  17.649  1.00  0.00      SOLV H
ATOM  48938  H2  TIP3 39951     11.157 -22.157  19.085  1.00  0.00      SOLV H
ATOM  48939  OH2 TIP3 39952     24.066 -31.392  30.292  1.00  0.00      SOLV O
ATOM  48940  H1  TIP3 39952     23.090 -31.478  30.203  1.00  0.00      SOLV H
ATOM  48941  H2  TIP3 39952     24.319 -31.309  29.368  1.00  0.00      SOLV H
ATOM  48942  OH2 TIP3 39953     21.433 -28.282  24.298  1.00  0.00      SOLV O
ATOM  48943  H1  TIP3 39953     20.815 -29.003  24.080  1.00  0.00      SOLV H
ATOM  48944  H2  TIP3 39953     22.135 -28.763  24.790  1.00  0.00      SOLV H
ATOM  48945  OH2 TIP3 39954     12.857 -38.321  24.646  1.00  0.00      SOLV O
ATOM  48946  H1  TIP3 39954     12.618 -38.515  23.734  1.00  0.00      SOLV H
ATOM  48947  H2  TIP3 39954     12.793 -39.217  25.051  1.00  0.00      SOLV H
ATOM  48948  OH2 TIP3 39955     14.471 -22.013  15.117  1.00  0.00      SOLV O
ATOM  48949  H1  TIP3 39955     13.903 -22.787  15.292  1.00  0.00      SOLV H
ATOM  48950  H2  TIP3 39955     15.327 -22.425  14.974  1.00  0.00      SOLV H
ATOM  48951  OH2 TIP3 39956     17.245 -22.269  32.483  1.00  0.00      SOLV O
ATOM  48952  H1  TIP3 39956     16.976 -23.088  32.958  1.00  0.00      SOLV H
ATOM  48953  H2  TIP3 39956     17.690 -21.765  33.187  1.00  0.00      SOLV H
ATOM  48954  OH2 TIP3 39957      7.638 -29.239  33.189  1.00  0.00      SOLV O
ATOM  48955  H1  TIP3 39957      8.054 -30.045  32.850  1.00  0.00      SOLV H
ATOM  48956  H2  TIP3 39957      6.841 -29.174  32.619  1.00  0.00      SOLV H
ATOM  48957  OH2 TIP3 39958     16.260 -24.548  15.026  1.00  0.00      SOLV O
ATOM  48958  H1  TIP3 39958     16.131 -24.631  15.979  1.00  0.00      SOLV H
ATOM  48959  H2  TIP3 39958     16.563 -25.455  14.794  1.00  0.00      SOLV H
ATOM  48960  OH2 TIP3 39959     19.349 -25.218  29.888  1.00  0.00      SOLV O
ATOM  48961  H1  TIP3 39959     19.908 -24.425  29.927  1.00  0.00      SOLV H
ATOM  48962  H2  TIP3 39959     18.464 -24.846  30.018  1.00  0.00      SOLV H
ATOM  48963  OH2 TIP3 39960      9.309 -31.690  32.528  1.00  0.00      SOLV O
ATOM  48964  H1  TIP3 39960     10.185 -32.089  32.503  1.00  0.00      SOLV H
ATOM  48965  H2  TIP3 39960      9.219 -31.497  33.483  1.00  0.00      SOLV H
ATOM  48966  OH2 TIP3 39961     13.405 -31.289  29.878  1.00  0.00      SOLV O
ATOM  48967  H1  TIP3 39961     12.608 -30.786  30.139  1.00  0.00      SOLV H
ATOM  48968  H2  TIP3 39961     13.812 -30.679  29.236  1.00  0.00      SOLV H
ATOM  48969  OH2 TIP3 39962     17.365 -27.054  33.431  1.00  0.00      SOLV O
ATOM  48970  H1  TIP3 39962     18.243 -26.939  33.039  1.00  0.00      SOLV H
ATOM  48971  H2  TIP3 39962     17.442 -27.992  33.667  1.00  0.00      SOLV H
ATOM  48972  OH2 TIP3 39963     14.702 -33.550  31.000  1.00  0.00      SOLV O
ATOM  48973  H1  TIP3 39963     15.035 -34.151  30.311  1.00  0.00      SOLV H
ATOM  48974  H2  TIP3 39963     14.366 -32.792  30.478  1.00  0.00      SOLV H
ATOM  48975  OH2 TIP3 39964     15.607 -34.994  28.535  1.00  0.00      SOLV O
ATOM  48976  H1  TIP3 39964     15.918 -34.319  27.900  1.00  0.00      SOLV H
ATOM  48977  H2  TIP3 39964     14.768 -35.297  28.129  1.00  0.00      SOLV H
ATOM  48978  OH2 TIP3 39965     15.210 -29.385  28.722  1.00  0.00      SOLV O
ATOM  48979  H1  TIP3 39965     16.020 -29.127  28.267  1.00  0.00      SOLV H
ATOM  48980  H2  TIP3 39965     14.581 -28.684  28.453  1.00  0.00      SOLV H
ATOM  48981  OH2 TIP3 39966     20.489 -26.635  31.914  1.00  0.00      SOLV O
ATOM  48982  H1  TIP3 39966     19.947 -26.211  31.220  1.00  0.00      SOLV H
ATOM  48983  H2  TIP3 39966     21.389 -26.396  31.614  1.00  0.00      SOLV H
ATOM  48984  OH2 TIP3 39967     12.871 -33.024  33.027  1.00  0.00      SOLV O
ATOM  48985  H1  TIP3 39967     12.309 -33.783  32.781  1.00  0.00      SOLV H
ATOM  48986  H2  TIP3 39967     13.504 -33.003  32.283  1.00  0.00      SOLV H
ATOM  48987  OH2 TIP3 39968     17.212 -37.136  28.932  1.00  0.00      SOLV O
ATOM  48988  H1  TIP3 39968     16.665 -36.321  28.849  1.00  0.00      SOLV H
ATOM  48989  H2  TIP3 39968     16.631 -37.803  28.513  1.00  0.00      SOLV H
ATOM  48990  OH2 TIP3 39969     17.033 -32.745  32.419  1.00  0.00      SOLV O
ATOM  48991  H1  TIP3 39969     16.827 -32.881  33.354  1.00  0.00      SOLV H
ATOM  48992  H2  TIP3 39969     16.199 -33.024  32.003  1.00  0.00      SOLV H
ATOM  48993  OH2 TIP3 39970     19.755 -32.840  31.430  1.00  0.00      SOLV O
ATOM  48994  H1  TIP3 39970     18.881 -32.645  31.833  1.00  0.00      SOLV H
ATOM  48995  H2  TIP3 39970     20.307 -32.888  32.230  1.00  0.00      SOLV H
ATOM  48996  OH2 TIP3 39971     21.888 -33.251  33.560  1.00  0.00      SOLV O
ATOM  48997  H1  TIP3 39971     21.957 -34.226  33.531  1.00  0.00      SOLV H
ATOM  48998  H2  TIP3 39971     21.405 -33.082  34.393  1.00  0.00      SOLV H
ATOM  48999  OH2 TIP3 39972     11.711 -35.523  32.617  1.00  0.00      SOLV O
ATOM  49000  H1  TIP3 39972     12.145 -36.186  32.055  1.00  0.00      SOLV H
ATOM  49001  H2  TIP3 39972     11.871 -35.899  33.506  1.00  0.00      SOLV H
ATOM  49002  OH2 TIP3 39973     17.623 -37.637  31.604  1.00  0.00      SOLV O
ATOM  49003  H1  TIP3 39973     18.454 -38.153  31.587  1.00  0.00      SOLV H
ATOM  49004  H2  TIP3 39973     17.441 -37.543  30.649  1.00  0.00      SOLV H
ATOM  49005  OH2 TIP3 39974     17.437 -36.025  33.785  1.00  0.00      SOLV O
ATOM  49006  H1  TIP3 39974     17.485 -36.490  32.919  1.00  0.00      SOLV H
ATOM  49007  H2  TIP3 39974     16.670 -35.428  33.659  1.00  0.00      SOLV H
ATOM  49008  OH2 TIP3 39975      4.251 -22.930  21.102  1.00  0.00      SOLV O
ATOM  49009  H1  TIP3 39975      3.444 -23.316  20.733  1.00  0.00      SOLV H
ATOM  49010  H2  TIP3 39975      4.331 -23.358  21.953  1.00  0.00      SOLV H
ATOM  49011  OH2 TIP3 39976     21.408 -22.805  33.745  1.00  0.00      SOLV O
ATOM  49012  H1  TIP3 39976     20.581 -23.105  34.168  1.00  0.00      SOLV H
ATOM  49013  H2  TIP3 39976     21.568 -21.951  34.194  1.00  0.00      SOLV H
ATOM  49014  OH2 TIP3 39977     23.106 -23.086  26.118  1.00  0.00      SOLV O
ATOM  49015  H1  TIP3 39977     23.967 -23.381  25.750  1.00  0.00      SOLV H
ATOM  49016  H2  TIP3 39977     23.077 -22.157  25.912  1.00  0.00      SOLV H
ATOM  49017  OH2 TIP3 39978     22.576 -27.703  21.935  1.00  0.00      SOLV O
ATOM  49018  H1  TIP3 39978     22.841 -28.615  21.788  1.00  0.00      SOLV H
ATOM  49019  H2  TIP3 39978     22.237 -27.716  22.850  1.00  0.00      SOLV H
ATOM  49020  OH2 TIP3 39979     22.859 -25.590  31.322  1.00  0.00      SOLV O
ATOM  49021  H1  TIP3 39979     23.694 -26.090  31.452  1.00  0.00      SOLV H
ATOM  49022  H2  TIP3 39979     23.158 -24.670  31.299  1.00  0.00      SOLV H
ATOM  49023  OH2 TIP3 39980     24.981 -27.097  31.867  1.00  0.00      SOLV O
ATOM  49024  H1  TIP3 39980     24.273 -27.785  31.838  1.00  0.00      SOLV H
ATOM  49025  H2  TIP3 39980     25.759 -27.686  31.924  1.00  0.00      SOLV H
ATOM  49026  OH2 TIP3 39981     23.547 -29.485  25.559  1.00  0.00      SOLV O
ATOM  49027  H1  TIP3 39981     24.374 -28.952  25.533  1.00  0.00      SOLV H
ATOM  49028  H2  TIP3 39981     23.344 -29.392  26.514  1.00  0.00      SOLV H
ATOM  49029  OH2 TIP3 39982     23.360 -28.767  28.231  1.00  0.00      SOLV O
ATOM  49030  H1  TIP3 39982     22.480 -28.712  28.674  1.00  0.00      SOLV H
ATOM  49031  H2  TIP3 39982     23.579 -27.817  28.145  1.00  0.00      SOLV H
ATOM  49032  OH2 TIP3 39983      9.076 -35.361  31.813  1.00  0.00      SOLV O
ATOM  49033  H1  TIP3 39983     10.021 -35.276  32.058  1.00  0.00      SOLV H
ATOM  49034  H2  TIP3 39983      8.897 -36.280  32.093  1.00  0.00      SOLV H
ATOM  49035  OH2 TIP3 39984     27.525 -33.569  33.666  1.00  0.00      SOLV O
ATOM  49036  H1  TIP3 39984     28.167 -34.069  33.122  1.00  0.00      SOLV H
ATOM  49037  H2  TIP3 39984     27.309 -32.809  33.088  1.00  0.00      SOLV H
ATOM  49038  OH2 TIP3 39985     10.676 -36.574  24.730  1.00  0.00      SOLV O
ATOM  49039  H1  TIP3 39985     11.394 -37.202  24.932  1.00  0.00      SOLV H
ATOM  49040  H2  TIP3 39985     11.039 -35.749  25.096  1.00  0.00      SOLV H
ATOM  49041  OH2 TIP3 39986      8.048 -34.261  25.747  1.00  0.00      SOLV O
ATOM  49042  H1  TIP3 39986      8.661 -34.322  24.987  1.00  0.00      SOLV H
ATOM  49043  H2  TIP3 39986      8.348 -33.411  26.090  1.00  0.00      SOLV H
ATOM  49044  OH2 TIP3 39987     26.393 -31.799  31.961  1.00  0.00      SOLV O
ATOM  49045  H1  TIP3 39987     25.416 -31.744  32.000  1.00  0.00      SOLV H
ATOM  49046  H2  TIP3 39987     26.506 -32.314  31.146  1.00  0.00      SOLV H
ATOM  49047  OH2 TIP3 39988      9.730 -37.681  19.846  1.00  0.00      SOLV O
ATOM  49048  H1  TIP3 39988      8.795 -37.893  19.687  1.00  0.00      SOLV H
ATOM  49049  H2  TIP3 39988      9.965 -37.057  19.150  1.00  0.00      SOLV H
ATOM  49050  OH2 TIP3 39989     10.157 -38.947  28.121  1.00  0.00      SOLV O
ATOM  49051  H1  TIP3 39989      9.576 -39.354  28.788  1.00  0.00      SOLV H
ATOM  49052  H2  TIP3 39989      9.499 -38.538  27.530  1.00  0.00      SOLV H
ATOM  49053  OH2 TIP3 39990     26.091 -33.858  29.807  1.00  0.00      SOLV O
ATOM  49054  H1  TIP3 39990     25.199 -33.949  29.428  1.00  0.00      SOLV H
ATOM  49055  H2  TIP3 39990     26.516 -34.683  29.482  1.00  0.00      SOLV H
ATOM  49056  OH2 TIP3 39991     16.238 -19.973  27.756  1.00  0.00      SOLV O
ATOM  49057  H1  TIP3 39991     15.353 -20.304  27.542  1.00  0.00      SOLV H
ATOM  49058  H2  TIP3 39991     16.122 -19.030  27.659  1.00  0.00      SOLV H
ATOM  49059  OH2 TIP3 39992     19.456 -34.740  24.270  1.00  0.00      SOLV O
ATOM  49060  H1  TIP3 39992     18.894 -35.515  24.474  1.00  0.00      SOLV H
ATOM  49061  H2  TIP3 39992     19.937 -35.027  23.494  1.00  0.00      SOLV H
ATOM  49062  OH2 TIP3 39993     17.036 -37.296  21.818  1.00  0.00      SOLV O
ATOM  49063  H1  TIP3 39993     17.485 -36.448  21.745  1.00  0.00      SOLV H
ATOM  49064  H2  TIP3 39993     16.883 -37.361  22.768  1.00  0.00      SOLV H
ATOM  49065  OH2 TIP3 39994     12.358 -38.078  31.445  1.00  0.00      SOLV O
ATOM  49066  H1  TIP3 39994     12.182 -38.956  31.821  1.00  0.00      SOLV H
ATOM  49067  H2  TIP3 39994     13.235 -37.906  31.845  1.00  0.00      SOLV H
ATOM  49068  OH2 TIP3 39995     14.506 -38.051  33.131  1.00  0.00      SOLV O
ATOM  49069  H1  TIP3 39995     15.441 -38.074  32.870  1.00  0.00      SOLV H
ATOM  49070  H2  TIP3 39995     14.398 -38.937  33.534  1.00  0.00      SOLV H
ATOM  49071  OH2 TIP3 39996      7.452 -22.718  15.697  1.00  0.00      SOLV O
ATOM  49072  H1  TIP3 39996      7.356 -22.549  16.638  1.00  0.00      SOLV H
ATOM  49073  H2  TIP3 39996      8.426 -22.837  15.612  1.00  0.00      SOLV H
ATOM  49074  OH2 TIP3 39997     22.674 -35.872  33.220  1.00  0.00      SOLV O
ATOM  49075  H1  TIP3 39997     22.845 -36.340  34.062  1.00  0.00      SOLV H
ATOM  49076  H2  TIP3 39997     23.575 -35.617  32.940  1.00  0.00      SOLV H
ATOM  49077  OH2 TIP3 39998     20.276 -19.693  31.946  1.00  0.00      SOLV O
ATOM  49078  H1  TIP3 39998     19.615 -20.112  31.359  1.00  0.00      SOLV H
ATOM  49079  H2  TIP3 39998     19.815 -18.853  32.141  1.00  0.00      SOLV H
ATOM  49080  OH2 TIP3 39999     35.922 -20.655  21.885  1.00  0.00      SOLV O
ATOM  49081  H1  TIP3 39999     35.567 -19.741  21.865  1.00  0.00      SOLV H
ATOM  49082  H2  TIP3 39999     35.311 -21.097  21.276  1.00  0.00      SOLV H
ATOM  49083  OH2 TIP3 40000     35.114 -21.676  25.353  1.00  0.00      SOLV O
ATOM  49084  H1  TIP3 40000     35.313 -22.244  26.116  1.00  0.00      SOLV H
ATOM  49085  H2  TIP3 40000     35.003 -22.320  24.641  1.00  0.00      SOLV H
ATOM  49086  OH2 TIP3 40001     27.991 -24.569  26.938  1.00  0.00      SOLV O
ATOM  49087  H1  TIP3 40001     28.287 -25.253  27.571  1.00  0.00      SOLV H
ATOM  49088  H2  TIP3 40001     28.554 -23.830  27.208  1.00  0.00      SOLV H
ATOM  49089  OH2 TIP3 40002     37.512 -17.649  23.627  1.00  0.00      SOLV O
ATOM  49090  H1  TIP3 40002     37.495 -18.490  24.104  1.00  0.00      SOLV H
ATOM  49091  H2  TIP3 40002     37.502 -17.014  24.362  1.00  0.00      SOLV H
ATOM  49092  OH2 TIP3 40003     27.398 -20.048  25.332  1.00  0.00      SOLV O
ATOM  49093  H1  TIP3 40003     27.444 -21.009  25.144  1.00  0.00      SOLV H
ATOM  49094  H2  TIP3 40003     28.333 -19.875  25.536  1.00  0.00      SOLV H
ATOM  49095  OH2 TIP3 40004     26.340 -24.911  23.115  1.00  0.00      SOLV O
ATOM  49096  H1  TIP3 40004     26.822 -25.677  23.483  1.00  0.00      SOLV H
ATOM  49097  H2  TIP3 40004     26.949 -24.578  22.451  1.00  0.00      SOLV H
ATOM  49098  OH2 TIP3 40005     33.149 -13.798  23.972  1.00  0.00      SOLV O
ATOM  49099  H1  TIP3 40005     33.943 -14.244  23.596  1.00  0.00      SOLV H
ATOM  49100  H2  TIP3 40005     33.117 -14.184  24.855  1.00  0.00      SOLV H
ATOM  49101  OH2 TIP3 40006     32.750 -19.936  25.826  1.00  0.00      SOLV O
ATOM  49102  H1  TIP3 40006     33.333 -20.477  25.266  1.00  0.00      SOLV H
ATOM  49103  H2  TIP3 40006     33.435 -19.519  26.384  1.00  0.00      SOLV H
ATOM  49104  OH2 TIP3 40007     43.708 -24.984  26.624  1.00  0.00      SOLV O
ATOM  49105  H1  TIP3 40007     43.701 -24.341  27.365  1.00  0.00      SOLV H
ATOM  49106  H2  TIP3 40007     44.052 -24.427  25.908  1.00  0.00      SOLV H
ATOM  49107  OH2 TIP3 40008     37.559 -24.175  26.099  1.00  0.00      SOLV O
ATOM  49108  H1  TIP3 40008     38.096 -24.989  26.158  1.00  0.00      SOLV H
ATOM  49109  H2  TIP3 40008     37.495 -24.065  25.133  1.00  0.00      SOLV H
ATOM  49110  OH2 TIP3 40009     31.763 -28.293  23.364  1.00  0.00      SOLV O
ATOM  49111  H1  TIP3 40009     31.670 -27.438  22.887  1.00  0.00      SOLV H
ATOM  49112  H2  TIP3 40009     31.670 -28.938  22.654  1.00  0.00      SOLV H
ATOM  49113  OH2 TIP3 40010     39.063 -25.505  21.704  1.00  0.00      SOLV O
ATOM  49114  H1  TIP3 40010     39.737 -25.674  22.404  1.00  0.00      SOLV H
ATOM  49115  H2  TIP3 40010     39.524 -24.844  21.165  1.00  0.00      SOLV H
ATOM  49116  OH2 TIP3 40011     27.816 -27.053  24.003  1.00  0.00      SOLV O
ATOM  49117  H1  TIP3 40011     28.562 -27.342  24.573  1.00  0.00      SOLV H
ATOM  49118  H2  TIP3 40011     27.986 -27.534  23.190  1.00  0.00      SOLV H
ATOM  49119  OH2 TIP3 40012     32.102 -23.981  23.423  1.00  0.00      SOLV O
ATOM  49120  H1  TIP3 40012     32.980 -24.192  23.801  1.00  0.00      SOLV H
ATOM  49121  H2  TIP3 40012     31.912 -24.786  22.905  1.00  0.00      SOLV H
ATOM  49122  OH2 TIP3 40013     43.686 -23.461  28.894  1.00  0.00      SOLV O
ATOM  49123  H1  TIP3 40013     42.830 -23.009  28.731  1.00  0.00      SOLV H
ATOM  49124  H2  TIP3 40013     43.674 -23.533  29.860  1.00  0.00      SOLV H
ATOM  49125  OH2 TIP3 40014     31.063 -29.657  27.341  1.00  0.00      SOLV O
ATOM  49126  H1  TIP3 40014     30.547 -29.103  26.729  1.00  0.00      SOLV H
ATOM  49127  H2  TIP3 40014     30.431 -29.723  28.094  1.00  0.00      SOLV H
ATOM  49128  OH2 TIP3 40015     34.784 -18.323  20.950  1.00  0.00      SOLV O
ATOM  49129  H1  TIP3 40015     34.596 -18.533  20.029  1.00  0.00      SOLV H
ATOM  49130  H2  TIP3 40015     34.211 -17.549  21.107  1.00  0.00      SOLV H
ATOM  49131  OH2 TIP3 40016     30.950 -21.588  27.595  1.00  0.00      SOLV O
ATOM  49132  H1  TIP3 40016     30.104 -21.220  27.939  1.00  0.00      SOLV H
ATOM  49133  H2  TIP3 40016     31.418 -20.779  27.336  1.00  0.00      SOLV H
ATOM  49134  OH2 TIP3 40017     40.933 -25.620  23.711  1.00  0.00      SOLV O
ATOM  49135  H1  TIP3 40017     40.909 -26.374  24.314  1.00  0.00      SOLV H
ATOM  49136  H2  TIP3 40017     41.326 -24.928  24.269  1.00  0.00      SOLV H
ATOM  49137  OH2 TIP3 40018     29.991 -28.072  25.358  1.00  0.00      SOLV O
ATOM  49138  H1  TIP3 40018     30.391 -27.315  25.848  1.00  0.00      SOLV H
ATOM  49139  H2  TIP3 40018     30.714 -28.231  24.705  1.00  0.00      SOLV H
ATOM  49140  OH2 TIP3 40019     28.755 -20.258  28.444  1.00  0.00      SOLV O
ATOM  49141  H1  TIP3 40019     28.425 -19.371  28.201  1.00  0.00      SOLV H
ATOM  49142  H2  TIP3 40019     27.949 -20.624  28.872  1.00  0.00      SOLV H
ATOM  49143  OH2 TIP3 40020     37.473 -15.754  26.033  1.00  0.00      SOLV O
ATOM  49144  H1  TIP3 40020     36.530 -16.004  26.159  1.00  0.00      SOLV H
ATOM  49145  H2  TIP3 40020     37.386 -14.804  25.829  1.00  0.00      SOLV H
ATOM  49146  OH2 TIP3 40021     41.644 -26.688  27.504  1.00  0.00      SOLV O
ATOM  49147  H1  TIP3 40021     40.763 -26.379  27.240  1.00  0.00      SOLV H
ATOM  49148  H2  TIP3 40021     42.243 -26.122  26.973  1.00  0.00      SOLV H
ATOM  49149  OH2 TIP3 40022     35.707 -30.899  24.860  1.00  0.00      SOLV O
ATOM  49150  H1  TIP3 40022     35.844 -31.869  24.815  1.00  0.00      SOLV H
ATOM  49151  H2  TIP3 40022     34.788 -30.868  25.194  1.00  0.00      SOLV H
ATOM  49152  OH2 TIP3 40023     35.188 -14.701  22.476  1.00  0.00      SOLV O
ATOM  49153  H1  TIP3 40023     35.900 -15.291  22.143  1.00  0.00      SOLV H
ATOM  49154  H2  TIP3 40023     35.592 -13.828  22.275  1.00  0.00      SOLV H
ATOM  49155  OH2 TIP3 40024     37.085 -16.270  21.209  1.00  0.00      SOLV O
ATOM  49156  H1  TIP3 40024     37.003 -16.991  20.570  1.00  0.00      SOLV H
ATOM  49157  H2  TIP3 40024     37.308 -16.768  22.024  1.00  0.00      SOLV H
ATOM  49158  OH2 TIP3 40025     39.122 -17.036  29.615  1.00  0.00      SOLV O
ATOM  49159  H1  TIP3 40025     39.362 -17.633  28.874  1.00  0.00      SOLV H
ATOM  49160  H2  TIP3 40025     39.002 -16.178  29.157  1.00  0.00      SOLV H
ATOM  49161  OH2 TIP3 40026     34.902 -21.791  19.428  1.00  0.00      SOLV O
ATOM  49162  H1  TIP3 40026     34.075 -21.415  19.067  1.00  0.00      SOLV H
ATOM  49163  H2  TIP3 40026     35.556 -21.520  18.761  1.00  0.00      SOLV H
ATOM  49164  OH2 TIP3 40027     35.444 -23.214  16.370  1.00  0.00      SOLV O
ATOM  49165  H1  TIP3 40027     36.055 -22.874  17.046  1.00  0.00      SOLV H
ATOM  49166  H2  TIP3 40027     36.075 -23.654  15.770  1.00  0.00      SOLV H
ATOM  49167  OH2 TIP3 40028     42.046 -19.928  27.683  1.00  0.00      SOLV O
ATOM  49168  H1  TIP3 40028     41.172 -19.488  27.739  1.00  0.00      SOLV H
ATOM  49169  H2  TIP3 40028     42.441 -19.450  26.928  1.00  0.00      SOLV H
ATOM  49170  OH2 TIP3 40029     38.090 -20.512  20.270  1.00  0.00      SOLV O
ATOM  49171  H1  TIP3 40029     37.373 -20.496  20.950  1.00  0.00      SOLV H
ATOM  49172  H2  TIP3 40029     38.840 -20.841  20.808  1.00  0.00      SOLV H
ATOM  49173  OH2 TIP3 40030     38.610 -22.198  29.404  1.00  0.00      SOLV O
ATOM  49174  H1  TIP3 40030     38.353 -21.514  30.049  1.00  0.00      SOLV H
ATOM  49175  H2  TIP3 40030     37.864 -22.127  28.777  1.00  0.00      SOLV H
ATOM  49176  OH2 TIP3 40031     29.956 -22.637  22.303  1.00  0.00      SOLV O
ATOM  49177  H1  TIP3 40031     29.800 -23.078  21.440  1.00  0.00      SOLV H
ATOM  49178  H2  TIP3 40031     30.777 -23.078  22.610  1.00  0.00      SOLV H
ATOM  49179  OH2 TIP3 40032     30.125 -18.944  24.970  1.00  0.00      SOLV O
ATOM  49180  H1  TIP3 40032     30.233 -19.425  24.139  1.00  0.00      SOLV H
ATOM  49181  H2  TIP3 40032     30.994 -19.107  25.387  1.00  0.00      SOLV H
ATOM  49182  OH2 TIP3 40033     30.696 -23.695  25.889  1.00  0.00      SOLV O
ATOM  49183  H1  TIP3 40033     31.238 -23.461  25.114  1.00  0.00      SOLV H
ATOM  49184  H2  TIP3 40033     30.851 -22.935  26.493  1.00  0.00      SOLV H
ATOM  49185  OH2 TIP3 40034     34.873 -16.323  26.557  1.00  0.00      SOLV O
ATOM  49186  H1  TIP3 40034     34.480 -15.770  27.251  1.00  0.00      SOLV H
ATOM  49187  H2  TIP3 40034     34.878 -17.218  26.961  1.00  0.00      SOLV H
ATOM  49188  OH2 TIP3 40035     30.204 -19.108  30.573  1.00  0.00      SOLV O
ATOM  49189  H1  TIP3 40035     29.506 -18.685  31.107  1.00  0.00      SOLV H
ATOM  49190  H2  TIP3 40035     29.678 -19.609  29.920  1.00  0.00      SOLV H
ATOM  49191  OH2 TIP3 40036     37.301 -21.609  17.920  1.00  0.00      SOLV O
ATOM  49192  H1  TIP3 40036     37.650 -21.176  18.736  1.00  0.00      SOLV H
ATOM  49193  H2  TIP3 40036     37.589 -20.979  17.224  1.00  0.00      SOLV H
ATOM  49194  OH2 TIP3 40037     28.487 -23.809  29.789  1.00  0.00      SOLV O
ATOM  49195  H1  TIP3 40037     28.310 -23.240  30.564  1.00  0.00      SOLV H
ATOM  49196  H2  TIP3 40037     27.590 -24.146  29.612  1.00  0.00      SOLV H
ATOM  49197  OH2 TIP3 40038     32.839 -16.102  21.488  1.00  0.00      SOLV O
ATOM  49198  H1  TIP3 40038     33.340 -15.614  22.161  1.00  0.00      SOLV H
ATOM  49199  H2  TIP3 40038     32.180 -15.463  21.199  1.00  0.00      SOLV H
ATOM  49200  OH2 TIP3 40039     27.740 -17.859  31.328  1.00  0.00      SOLV O
ATOM  49201  H1  TIP3 40039     27.707 -17.968  30.363  1.00  0.00      SOLV H
ATOM  49202  H2  TIP3 40039     26.989 -18.408  31.644  1.00  0.00      SOLV H
ATOM  49203  OH2 TIP3 40040     43.577 -28.161  17.767  1.00  0.00      SOLV O
ATOM  49204  H1  TIP3 40040     42.678 -28.354  18.118  1.00  0.00      SOLV H
ATOM  49205  H2  TIP3 40040     43.470 -27.234  17.499  1.00  0.00      SOLV H
ATOM  49206  OH2 TIP3 40041     29.329 -23.873  19.860  1.00  0.00      SOLV O
ATOM  49207  H1  TIP3 40041     28.831 -23.270  19.259  1.00  0.00      SOLV H
ATOM  49208  H2  TIP3 40041     28.961 -24.716  19.584  1.00  0.00      SOLV H
ATOM  49209  OH2 TIP3 40042     39.869 -14.189  16.206  1.00  0.00      SOLV O
ATOM  49210  H1  TIP3 40042     39.733 -13.233  16.374  1.00  0.00      SOLV H
ATOM  49211  H2  TIP3 40042     40.849 -14.218  16.147  1.00  0.00      SOLV H
ATOM  49212  OH2 TIP3 40043     24.788 -22.932  28.710  1.00  0.00      SOLV O
ATOM  49213  H1  TIP3 40043     24.425 -23.181  27.848  1.00  0.00      SOLV H
ATOM  49214  H2  TIP3 40043     25.223 -23.772  28.985  1.00  0.00      SOLV H
ATOM  49215  OH2 TIP3 40044     40.698 -13.655  31.293  1.00  0.00      SOLV O
ATOM  49216  H1  TIP3 40044     40.867 -14.611  31.211  1.00  0.00      SOLV H
ATOM  49217  H2  TIP3 40044     39.764 -13.668  31.601  1.00  0.00      SOLV H
ATOM  49218  OH2 TIP3 40045     32.228 -17.131  30.007  1.00  0.00      SOLV O
ATOM  49219  H1  TIP3 40045     32.051 -16.352  30.580  1.00  0.00      SOLV H
ATOM  49220  H2  TIP3 40045     31.560 -17.763  30.338  1.00  0.00      SOLV H
ATOM  49221  OH2 TIP3 40046     31.361 -13.483  19.872  1.00  0.00      SOLV O
ATOM  49222  H1  TIP3 40046     31.440 -13.438  18.913  1.00  0.00      SOLV H
ATOM  49223  H2  TIP3 40046     31.171 -12.560  20.129  1.00  0.00      SOLV H
ATOM  49224  OH2 TIP3 40047     34.541 -13.126  16.879  1.00  0.00      SOLV O
ATOM  49225  H1  TIP3 40047     35.205 -13.644  16.377  1.00  0.00      SOLV H
ATOM  49226  H2  TIP3 40047     34.684 -13.412  17.794  1.00  0.00      SOLV H
ATOM  49227  OH2 TIP3 40048     34.295 -13.347  19.652  1.00  0.00      SOLV O
ATOM  49228  H1  TIP3 40048     33.395 -13.638  19.864  1.00  0.00      SOLV H
ATOM  49229  H2  TIP3 40048     34.830 -13.931  20.212  1.00  0.00      SOLV H
ATOM  49230  OH2 TIP3 40049     40.798 -22.694  31.657  1.00  0.00      SOLV O
ATOM  49231  H1  TIP3 40049     40.152 -22.469  30.973  1.00  0.00      SOLV H
ATOM  49232  H2  TIP3 40049     41.108 -23.573  31.371  1.00  0.00      SOLV H
ATOM  49233  OH2 TIP3 40050     26.443 -20.880  29.662  1.00  0.00      SOLV O
ATOM  49234  H1  TIP3 40050     26.816 -21.199  30.516  1.00  0.00      SOLV H
ATOM  49235  H2  TIP3 40050     25.853 -21.619  29.420  1.00  0.00      SOLV H
ATOM  49236  OH2 TIP3 40051     32.906 -30.888  25.591  1.00  0.00      SOLV O
ATOM  49237  H1  TIP3 40051     32.111 -31.290  25.234  1.00  0.00      SOLV H
ATOM  49238  H2  TIP3 40051     32.523 -30.219  26.189  1.00  0.00      SOLV H
ATOM  49239  OH2 TIP3 40052     37.423 -29.612  29.028  1.00  0.00      SOLV O
ATOM  49240  H1  TIP3 40052     37.967 -29.924  29.776  1.00  0.00      SOLV H
ATOM  49241  H2  TIP3 40052     36.572 -30.082  29.170  1.00  0.00      SOLV H
ATOM  49242  OH2 TIP3 40053     39.187 -24.988  29.850  1.00  0.00      SOLV O
ATOM  49243  H1  TIP3 40053     38.658 -25.334  30.603  1.00  0.00      SOLV H
ATOM  49244  H2  TIP3 40053     38.788 -24.115  29.692  1.00  0.00      SOLV H
ATOM  49245  OH2 TIP3 40054     38.325 -20.229  15.687  1.00  0.00      SOLV O
ATOM  49246  H1  TIP3 40054     38.447 -20.284  14.739  1.00  0.00      SOLV H
ATOM  49247  H2  TIP3 40054     38.982 -19.537  15.901  1.00  0.00      SOLV H
ATOM  49248  OH2 TIP3 40055     36.250 -27.363  16.409  1.00  0.00      SOLV O
ATOM  49249  H1  TIP3 40055     35.844 -27.626  17.257  1.00  0.00      SOLV H
ATOM  49250  H2  TIP3 40055     36.226 -28.212  15.944  1.00  0.00      SOLV H
ATOM  49251  OH2 TIP3 40056     31.249 -26.210  26.846  1.00  0.00      SOLV O
ATOM  49252  H1  TIP3 40056     30.625 -26.318  27.591  1.00  0.00      SOLV H
ATOM  49253  H2  TIP3 40056     31.034 -25.299  26.539  1.00  0.00      SOLV H
ATOM  49254  OH2 TIP3 40057     31.272 -26.172  21.784  1.00  0.00      SOLV O
ATOM  49255  H1  TIP3 40057     30.421 -26.486  21.467  1.00  0.00      SOLV H
ATOM  49256  H2  TIP3 40057     31.773 -26.170  20.932  1.00  0.00      SOLV H
ATOM  49257  OH2 TIP3 40058     36.345 -23.830  20.529  1.00  0.00      SOLV O
ATOM  49258  H1  TIP3 40058     35.709 -23.145  20.227  1.00  0.00      SOLV H
ATOM  49259  H2  TIP3 40058     37.059 -23.727  19.879  1.00  0.00      SOLV H
ATOM  49260  OH2 TIP3 40059     35.380 -23.863  31.951  1.00  0.00      SOLV O
ATOM  49261  H1  TIP3 40059     35.167 -24.769  32.271  1.00  0.00      SOLV H
ATOM  49262  H2  TIP3 40059     36.223 -23.697  32.408  1.00  0.00      SOLV H
ATOM  49263  OH2 TIP3 40060     37.402 -23.975  23.327  1.00  0.00      SOLV O
ATOM  49264  H1  TIP3 40060     36.975 -23.522  22.577  1.00  0.00      SOLV H
ATOM  49265  H2  TIP3 40060     37.888 -24.672  22.836  1.00  0.00      SOLV H
ATOM  49266  OH2 TIP3 40061     29.028 -26.693  28.568  1.00  0.00      SOLV O
ATOM  49267  H1  TIP3 40061     28.981 -26.276  29.442  1.00  0.00      SOLV H
ATOM  49268  H2  TIP3 40061     28.930 -27.635  28.796  1.00  0.00      SOLV H
ATOM  49269  OH2 TIP3 40062     36.168 -22.721  27.917  1.00  0.00      SOLV O
ATOM  49270  H1  TIP3 40062     36.730 -23.264  27.319  1.00  0.00      SOLV H
ATOM  49271  H2  TIP3 40062     35.903 -23.389  28.575  1.00  0.00      SOLV H
ATOM  49272  OH2 TIP3 40063     34.536 -27.473  22.760  1.00  0.00      SOLV O
ATOM  49273  H1  TIP3 40063     33.694 -27.846  23.067  1.00  0.00      SOLV H
ATOM  49274  H2  TIP3 40063     35.075 -27.532  23.565  1.00  0.00      SOLV H
ATOM  49275  OH2 TIP3 40064     32.389 -26.449  19.352  1.00  0.00      SOLV O
ATOM  49276  H1  TIP3 40064     33.340 -26.219  19.412  1.00  0.00      SOLV H
ATOM  49277  H2  TIP3 40064     32.101 -26.050  18.509  1.00  0.00      SOLV H
ATOM  49278  OH2 TIP3 40065     38.858 -26.679  25.953  1.00  0.00      SOLV O
ATOM  49279  H1  TIP3 40065     38.292 -26.910  26.723  1.00  0.00      SOLV H
ATOM  49280  H2  TIP3 40065     38.483 -27.248  25.262  1.00  0.00      SOLV H
ATOM  49281  OH2 TIP3 40066     31.041 -25.842  16.949  1.00  0.00      SOLV O
ATOM  49282  H1  TIP3 40066     30.523 -26.375  16.338  1.00  0.00      SOLV H
ATOM  49283  H2  TIP3 40066     31.647 -25.328  16.386  1.00  0.00      SOLV H
ATOM  49284  OH2 TIP3 40067     36.747 -10.951  32.343  1.00  0.00      SOLV O
ATOM  49285  H1  TIP3 40067     36.901 -10.487  31.499  1.00  0.00      SOLV H
ATOM  49286  H2  TIP3 40067     37.315 -10.438  32.949  1.00  0.00      SOLV H
ATOM  49287  OH2 TIP3 40068     27.664 -22.011  31.846  1.00  0.00      SOLV O
ATOM  49288  H1  TIP3 40068     28.277 -21.739  32.561  1.00  0.00      SOLV H
ATOM  49289  H2  TIP3 40068     26.897 -22.291  32.392  1.00  0.00      SOLV H
ATOM  49290  OH2 TIP3 40069     34.700 -24.572  24.611  1.00  0.00      SOLV O
ATOM  49291  H1  TIP3 40069     35.541 -24.750  24.162  1.00  0.00      SOLV H
ATOM  49292  H2  TIP3 40069     34.801 -25.082  25.434  1.00  0.00      SOLV H
ATOM  49293  OH2 TIP3 40070     34.077 -26.460  27.065  1.00  0.00      SOLV O
ATOM  49294  H1  TIP3 40070     33.129 -26.231  27.113  1.00  0.00      SOLV H
ATOM  49295  H2  TIP3 40070     34.463 -25.989  27.831  1.00  0.00      SOLV H
ATOM  49296  OH2 TIP3 40071     32.530 -20.483  18.805  1.00  0.00      SOLV O
ATOM  49297  H1  TIP3 40071     31.951 -21.170  18.410  1.00  0.00      SOLV H
ATOM  49298  H2  TIP3 40071     32.221 -20.467  19.740  1.00  0.00      SOLV H
ATOM  49299  OH2 TIP3 40072     39.569 -18.771  27.515  1.00  0.00      SOLV O
ATOM  49300  H1  TIP3 40072     39.913 -18.112  26.870  1.00  0.00      SOLV H
ATOM  49301  H2  TIP3 40072     38.795 -19.137  27.041  1.00  0.00      SOLV H
ATOM  49302  OH2 TIP3 40073     38.547 -25.941  16.884  1.00  0.00      SOLV O
ATOM  49303  H1  TIP3 40073     37.612 -26.217  16.748  1.00  0.00      SOLV H
ATOM  49304  H2  TIP3 40073     38.475 -25.098  17.379  1.00  0.00      SOLV H
ATOM  49305  OH2 TIP3 40074     33.833 -19.720  29.929  1.00  0.00      SOLV O
ATOM  49306  H1  TIP3 40074     33.799 -20.197  30.769  1.00  0.00      SOLV H
ATOM  49307  H2  TIP3 40074     33.328 -18.916  30.119  1.00  0.00      SOLV H
ATOM  49308  OH2 TIP3 40075     38.600 -23.909  18.617  1.00  0.00      SOLV O
ATOM  49309  H1  TIP3 40075     39.478 -23.757  19.025  1.00  0.00      SOLV H
ATOM  49310  H2  TIP3 40075     38.387 -23.044  18.218  1.00  0.00      SOLV H
ATOM  49311  OH2 TIP3 40076     28.173 -22.637  24.554  1.00  0.00      SOLV O
ATOM  49312  H1  TIP3 40076     28.817 -22.568  23.824  1.00  0.00      SOLV H
ATOM  49313  H2  TIP3 40076     28.505 -23.413  25.034  1.00  0.00      SOLV H
ATOM  49314  OH2 TIP3 40077     34.018 -18.370  17.811  1.00  0.00      SOLV O
ATOM  49315  H1  TIP3 40077     33.423 -17.646  18.094  1.00  0.00      SOLV H
ATOM  49316  H2  TIP3 40077     33.488 -19.159  18.046  1.00  0.00      SOLV H
ATOM  49317  OH2 TIP3 40078     25.953 -25.145  29.816  1.00  0.00      SOLV O
ATOM  49318  H1  TIP3 40078     26.107 -25.472  30.728  1.00  0.00      SOLV H
ATOM  49319  H2  TIP3 40078     25.462 -25.891  29.426  1.00  0.00      SOLV H
ATOM  49320  OH2 TIP3 40079     32.670 -23.207  31.994  1.00  0.00      SOLV O
ATOM  49321  H1  TIP3 40079     32.425 -23.640  31.161  1.00  0.00      SOLV H
ATOM  49322  H2  TIP3 40079     33.648 -23.244  31.947  1.00  0.00      SOLV H
ATOM  49323  OH2 TIP3 40080     35.144 -16.690  29.899  1.00  0.00      SOLV O
ATOM  49324  H1  TIP3 40080     34.198 -16.835  29.744  1.00  0.00      SOLV H
ATOM  49325  H2  TIP3 40080     35.136 -16.381  30.831  1.00  0.00      SOLV H
ATOM  49326  OH2 TIP3 40081     43.052 -22.089  18.370  1.00  0.00      SOLV O
ATOM  49327  H1  TIP3 40081     42.614 -22.490  17.587  1.00  0.00      SOLV H
ATOM  49328  H2  TIP3 40081     42.910 -21.147  18.134  1.00  0.00      SOLV H
ATOM  49329  OH2 TIP3 40082     41.270 -16.564  31.158  1.00  0.00      SOLV O
ATOM  49330  H1  TIP3 40082     40.354 -16.701  30.821  1.00  0.00      SOLV H
ATOM  49331  H2  TIP3 40082     41.760 -16.513  30.308  1.00  0.00      SOLV H
ATOM  49332  OH2 TIP3 40083     38.581 -14.361  18.697  1.00  0.00      SOLV O
ATOM  49333  H1  TIP3 40083     38.515 -15.230  19.115  1.00  0.00      SOLV H
ATOM  49334  H2  TIP3 40083     39.018 -14.557  17.849  1.00  0.00      SOLV H
ATOM  49335  OH2 TIP3 40084     37.674 -20.202  25.858  1.00  0.00      SOLV O
ATOM  49336  H1  TIP3 40084     36.843 -20.687  25.705  1.00  0.00      SOLV H
ATOM  49337  H2  TIP3 40084     38.309 -20.764  25.373  1.00  0.00      SOLV H
ATOM  49338  OH2 TIP3 40085     29.280 -18.638  21.891  1.00  0.00      SOLV O
ATOM  49339  H1  TIP3 40085     29.394 -17.691  21.706  1.00  0.00      SOLV H
ATOM  49340  H2  TIP3 40085     28.349 -18.760  21.691  1.00  0.00      SOLV H
ATOM  49341  OH2 TIP3 40086     31.320 -20.370  21.335  1.00  0.00      SOLV O
ATOM  49342  H1  TIP3 40086     30.756 -19.607  21.572  1.00  0.00      SOLV H
ATOM  49343  H2  TIP3 40086     30.857 -21.083  21.811  1.00  0.00      SOLV H
ATOM  49344  OH2 TIP3 40087     30.306 -16.185  27.845  1.00  0.00      SOLV O
ATOM  49345  H1  TIP3 40087     30.636 -15.304  27.598  1.00  0.00      SOLV H
ATOM  49346  H2  TIP3 40087     31.010 -16.472  28.459  1.00  0.00      SOLV H
ATOM  49347  OH2 TIP3 40088     28.408 -16.128  21.101  1.00  0.00      SOLV O
ATOM  49348  H1  TIP3 40088     27.471 -16.278  21.229  1.00  0.00      SOLV H
ATOM  49349  H2  TIP3 40088     28.615 -15.275  21.483  1.00  0.00      SOLV H
ATOM  49350  OH2 TIP3 40089     34.970 -18.925  27.492  1.00  0.00      SOLV O
ATOM  49351  H1  TIP3 40089     34.740 -19.232  28.395  1.00  0.00      SOLV H
ATOM  49352  H2  TIP3 40089     35.858 -19.296  27.384  1.00  0.00      SOLV H
ATOM  49353  OH2 TIP3 40090     36.941 -17.123  16.568  1.00  0.00      SOLV O
ATOM  49354  H1  TIP3 40090     37.298 -17.448  17.423  1.00  0.00      SOLV H
ATOM  49355  H2  TIP3 40090     36.035 -17.472  16.612  1.00  0.00      SOLV H
ATOM  49356  OH2 TIP3 40091     36.118 -13.640  29.907  1.00  0.00      SOLV O
ATOM  49357  H1  TIP3 40091     35.590 -14.309  29.439  1.00  0.00      SOLV H
ATOM  49358  H2  TIP3 40091     36.039 -12.864  29.311  1.00  0.00      SOLV H
ATOM  49359  OH2 TIP3 40092     39.602 -11.415  16.688  1.00  0.00      SOLV O
ATOM  49360  H1  TIP3 40092     40.102 -10.596  16.828  1.00  0.00      SOLV H
ATOM  49361  H2  TIP3 40092     38.742 -11.180  17.096  1.00  0.00      SOLV H
ATOM  49362  OH2 TIP3 40093     29.077 -29.617  29.286  1.00  0.00      SOLV O
ATOM  49363  H1  TIP3 40093     28.108 -29.636  29.348  1.00  0.00      SOLV H
ATOM  49364  H2  TIP3 40093     29.316 -30.375  29.850  1.00  0.00      SOLV H
ATOM  49365  OH2 TIP3 40094     38.125 -18.050  18.894  1.00  0.00      SOLV O
ATOM  49366  H1  TIP3 40094     38.097 -18.898  19.379  1.00  0.00      SOLV H
ATOM  49367  H2  TIP3 40094     39.065 -17.808  19.009  1.00  0.00      SOLV H
ATOM  49368  OH2 TIP3 40095     24.788 -18.547  27.852  1.00  0.00      SOLV O
ATOM  49369  H1  TIP3 40095     25.349 -19.329  27.719  1.00  0.00      SOLV H
ATOM  49370  H2  TIP3 40095     25.043 -18.345  28.757  1.00  0.00      SOLV H
ATOM  49371  OH2 TIP3 40096     29.854 -18.994  17.649  1.00  0.00      SOLV O
ATOM  49372  H1  TIP3 40096     30.520 -19.285  18.278  1.00  0.00      SOLV H
ATOM  49373  H2  TIP3 40096     29.856 -18.043  17.749  1.00  0.00      SOLV H
ATOM  49374  OH2 TIP3 40097     27.692 -22.546  18.193  1.00  0.00      SOLV O
ATOM  49375  H1  TIP3 40097     26.776 -22.461  18.470  1.00  0.00      SOLV H
ATOM  49376  H2  TIP3 40097     27.836 -21.764  17.643  1.00  0.00      SOLV H
ATOM  49377  OH2 TIP3 40098     37.478 -26.956  28.293  1.00  0.00      SOLV O
ATOM  49378  H1  TIP3 40098     38.087 -26.616  28.966  1.00  0.00      SOLV H
ATOM  49379  H2  TIP3 40098     37.379 -27.895  28.558  1.00  0.00      SOLV H
ATOM  49380  OH2 TIP3 40099     38.356 -27.078  19.479  1.00  0.00      SOLV O
ATOM  49381  H1  TIP3 40099     38.408 -26.580  18.643  1.00  0.00      SOLV H
ATOM  49382  H2  TIP3 40099     38.631 -26.416  20.141  1.00  0.00      SOLV H
ATOM  49383  OH2 TIP3 40100     32.139 -16.312  18.239  1.00  0.00      SOLV O
ATOM  49384  H1  TIP3 40100     31.198 -16.142  18.256  1.00  0.00      SOLV H
ATOM  49385  H2  TIP3 40100     32.409 -15.787  17.468  1.00  0.00      SOLV H
ATOM  49386  OH2 TIP3 40101     35.006 -26.243  20.233  1.00  0.00      SOLV O
ATOM  49387  H1  TIP3 40101     35.615 -25.482  20.341  1.00  0.00      SOLV H
ATOM  49388  H2  TIP3 40101     34.895 -26.541  21.159  1.00  0.00      SOLV H
ATOM  49389  OH2 TIP3 40102     35.326 -25.055  29.323  1.00  0.00      SOLV O
ATOM  49390  H1  TIP3 40102     35.183 -24.667  30.207  1.00  0.00      SOLV H
ATOM  49391  H2  TIP3 40102     36.062 -25.666  29.484  1.00  0.00      SOLV H
ATOM  49392  OH2 TIP3 40103     36.763 -28.777  21.068  1.00  0.00      SOLV O
ATOM  49393  H1  TIP3 40103     36.397 -28.253  21.800  1.00  0.00      SOLV H
ATOM  49394  H2  TIP3 40103     37.331 -28.116  20.614  1.00  0.00      SOLV H
ATOM  49395  OH2 TIP3 40104     32.432 -29.106  17.851  1.00  0.00      SOLV O
ATOM  49396  H1  TIP3 40104     32.199 -28.279  18.276  1.00  0.00      SOLV H
ATOM  49397  H2  TIP3 40104     33.388 -29.168  18.020  1.00  0.00      SOLV H
ATOM  49398  OH2 TIP3 40105     41.827 -25.043  30.310  1.00  0.00      SOLV O
ATOM  49399  H1  TIP3 40105     40.868 -25.196  30.161  1.00  0.00      SOLV H
ATOM  49400  H2  TIP3 40105     42.139 -25.050  29.394  1.00  0.00      SOLV H
ATOM  49401  OH2 TIP3 40106     39.226 -21.991  24.244  1.00  0.00      SOLV O
ATOM  49402  H1  TIP3 40106     38.604 -22.711  24.032  1.00  0.00      SOLV H
ATOM  49403  H2  TIP3 40106     39.919 -22.466  24.758  1.00  0.00      SOLV H
ATOM  49404  OH2 TIP3 40107     37.164 -12.898  25.944  1.00  0.00      SOLV O
ATOM  49405  H1  TIP3 40107     36.841 -12.285  25.253  1.00  0.00      SOLV H
ATOM  49406  H2  TIP3 40107     38.064 -12.527  26.073  1.00  0.00      SOLV H
ATOM  49407  OH2 TIP3 40108     28.114 -16.560  33.823  1.00  0.00      SOLV O
ATOM  49408  H1  TIP3 40108     29.010 -16.740  34.143  1.00  0.00      SOLV H
ATOM  49409  H2  TIP3 40108     28.180 -16.868  32.901  1.00  0.00      SOLV H
ATOM  49410  OH2 TIP3 40109     34.898 -15.958  32.536  1.00  0.00      SOLV O
ATOM  49411  H1  TIP3 40109     34.842 -16.844  32.953  1.00  0.00      SOLV H
ATOM  49412  H2  TIP3 40109     35.506 -15.481  33.133  1.00  0.00      SOLV H
ATOM  49413  OH2 TIP3 40110     36.626 -14.241  15.469  1.00  0.00      SOLV O
ATOM  49414  H1  TIP3 40110     37.021 -15.043  15.843  1.00  0.00      SOLV H
ATOM  49415  H2  TIP3 40110     37.312 -13.905  14.894  1.00  0.00      SOLV H
ATOM  49416  OH2 TIP3 40111     25.443 -22.904  33.124  1.00  0.00      SOLV O
ATOM  49417  H1  TIP3 40111     25.827 -23.785  32.964  1.00  0.00      SOLV H
ATOM  49418  H2  TIP3 40111     24.614 -22.950  32.604  1.00  0.00      SOLV H
ATOM  49419  OH2 TIP3 40112     29.485 -21.517  15.070  1.00  0.00      SOLV O
ATOM  49420  H1  TIP3 40112     29.839 -21.720  15.947  1.00  0.00      SOLV H
ATOM  49421  H2  TIP3 40112     29.995 -20.738  14.806  1.00  0.00      SOLV H
ATOM  49422  OH2 TIP3 40113     31.660 -20.684  32.586  1.00  0.00      SOLV O
ATOM  49423  H1  TIP3 40113     31.334 -20.524  31.687  1.00  0.00      SOLV H
ATOM  49424  H2  TIP3 40113     32.126 -21.544  32.492  1.00  0.00      SOLV H
ATOM  49425  OH2 TIP3 40114     34.109 -18.372  14.942  1.00  0.00      SOLV O
ATOM  49426  H1  TIP3 40114     33.894 -18.284  15.884  1.00  0.00      SOLV H
ATOM  49427  H2  TIP3 40114     34.302 -19.323  14.863  1.00  0.00      SOLV H
ATOM  49428  OH2 TIP3 40115     37.106 -18.939  29.999  1.00  0.00      SOLV O
ATOM  49429  H1  TIP3 40115     37.726 -18.191  29.885  1.00  0.00      SOLV H
ATOM  49430  H2  TIP3 40115     36.255 -18.474  29.993  1.00  0.00      SOLV H
ATOM  49431  OH2 TIP3 40116     27.141 -25.290  32.531  1.00  0.00      SOLV O
ATOM  49432  H1  TIP3 40116     27.917 -25.861  32.507  1.00  0.00      SOLV H
ATOM  49433  H2  TIP3 40116     27.004 -25.226  33.501  1.00  0.00      SOLV H
ATOM  49434  OH2 TIP3 40117     31.170 -22.630  17.622  1.00  0.00      SOLV O
ATOM  49435  H1  TIP3 40117     30.848 -23.296  18.247  1.00  0.00      SOLV H
ATOM  49436  H2  TIP3 40117     31.697 -23.169  16.999  1.00  0.00      SOLV H
ATOM  49437  OH2 TIP3 40118     31.198 -24.986  29.902  1.00  0.00      SOLV O
ATOM  49438  H1  TIP3 40118     30.385 -24.499  30.127  1.00  0.00      SOLV H
ATOM  49439  H2  TIP3 40118     31.603 -24.402  29.233  1.00  0.00      SOLV H
ATOM  49440  OH2 TIP3 40119     32.763 -23.976  15.754  1.00  0.00      SOLV O
ATOM  49441  H1  TIP3 40119     32.980 -24.210  14.849  1.00  0.00      SOLV H
ATOM  49442  H2  TIP3 40119     33.648 -23.643  16.038  1.00  0.00      SOLV H
ATOM  49443  OH2 TIP3 40120     35.122 -20.835  33.301  1.00  0.00      SOLV O
ATOM  49444  H1  TIP3 40120     36.045 -20.593  33.155  1.00  0.00      SOLV H
ATOM  49445  H2  TIP3 40120     35.207 -21.635  33.845  1.00  0.00      SOLV H
ATOM  49446  OH2 TIP3 40121     40.672 -18.744  15.284  1.00  0.00      SOLV O
ATOM  49447  H1  TIP3 40121     40.987 -19.035  14.419  1.00  0.00      SOLV H
ATOM  49448  H2  TIP3 40121     40.551 -17.784  15.131  1.00  0.00      SOLV H
ATOM  49449  OH2 TIP3 40122     32.521 -27.246  31.000  1.00  0.00      SOLV O
ATOM  49450  H1  TIP3 40122     32.807 -27.879  30.317  1.00  0.00      SOLV H
ATOM  49451  H2  TIP3 40122     32.147 -26.516  30.466  1.00  0.00      SOLV H
ATOM  49452  OH2 TIP3 40123     33.367 -28.704  28.544  1.00  0.00      SOLV O
ATOM  49453  H1  TIP3 40123     33.704 -28.045  27.901  1.00  0.00      SOLV H
ATOM  49454  H2  TIP3 40123     32.547 -29.019  28.116  1.00  0.00      SOLV H
ATOM  49455  OH2 TIP3 40124     32.972 -23.105  28.704  1.00  0.00      SOLV O
ATOM  49456  H1  TIP3 40124     33.814 -22.871  28.290  1.00  0.00      SOLV H
ATOM  49457  H2  TIP3 40124     32.396 -22.367  28.436  1.00  0.00      SOLV H
ATOM  49458  OH2 TIP3 40125     37.863 -23.671  33.714  1.00  0.00      SOLV O
ATOM  49459  H1  TIP3 40125     38.442 -24.447  33.677  1.00  0.00      SOLV H
ATOM  49460  H2  TIP3 40125     38.507 -22.948  33.733  1.00  0.00      SOLV H
ATOM  49461  OH2 TIP3 40126     38.242 -20.574  31.827  1.00  0.00      SOLV O
ATOM  49462  H1  TIP3 40126     37.712 -19.976  31.252  1.00  0.00      SOLV H
ATOM  49463  H2  TIP3 40126     39.137 -20.196  31.668  1.00  0.00      SOLV H
ATOM  49464  OH2 TIP3 40127     30.616 -26.692  32.960  1.00  0.00      SOLV O
ATOM  49465  H1  TIP3 40127     30.086 -27.497  32.804  1.00  0.00      SOLV H
ATOM  49466  H2  TIP3 40127     31.295 -26.762  32.263  1.00  0.00      SOLV H
ATOM  49467  OH2 TIP3 40128     34.989 -30.847  28.936  1.00  0.00      SOLV O
ATOM  49468  H1  TIP3 40128     34.443 -30.034  28.846  1.00  0.00      SOLV H
ATOM  49469  H2  TIP3 40128     34.411 -31.517  28.517  1.00  0.00      SOLV H
ATOM  49470  OH2 TIP3 40129     34.764 -26.415  32.507  1.00  0.00      SOLV O
ATOM  49471  H1  TIP3 40129     34.568 -26.732  33.408  1.00  0.00      SOLV H
ATOM  49472  H2  TIP3 40129     33.993 -26.789  32.031  1.00  0.00      SOLV H
ATOM  49473  OH2 TIP3 40130     37.526 -26.276  31.560  1.00  0.00      SOLV O
ATOM  49474  H1  TIP3 40130     36.637 -26.523  31.875  1.00  0.00      SOLV H
ATOM  49475  H2  TIP3 40130     38.102 -26.674  32.245  1.00  0.00      SOLV H
ATOM  49476  OH2 TIP3 40131     39.540 -26.984  33.482  1.00  0.00      SOLV O
ATOM  49477  H1  TIP3 40131     39.761 -27.937  33.519  1.00  0.00      SOLV H
ATOM  49478  H2  TIP3 40131     39.202 -26.804  34.388  1.00  0.00      SOLV H
ATOM  49479  OH2 TIP3 40132     29.516 -29.229  32.611  1.00  0.00      SOLV O
ATOM  49480  H1  TIP3 40132     29.923 -29.924  32.067  1.00  0.00      SOLV H
ATOM  49481  H2  TIP3 40132     29.648 -29.600  33.509  1.00  0.00      SOLV H
ATOM  49482  OH2 TIP3 40133     35.406 -31.341  31.601  1.00  0.00      SOLV O
ATOM  49483  H1  TIP3 40133     36.227 -31.870  31.595  1.00  0.00      SOLV H
ATOM  49484  H2  TIP3 40133     35.221 -31.266  30.645  1.00  0.00      SOLV H
ATOM  49485  OH2 TIP3 40134     35.245 -29.702  33.758  1.00  0.00      SOLV O
ATOM  49486  H1  TIP3 40134     35.254 -30.215  32.919  1.00  0.00      SOLV H
ATOM  49487  H2  TIP3 40134     34.427 -29.168  33.675  1.00  0.00      SOLV H
ATOM  49488  OH2 TIP3 40135     39.437 -11.412  26.232  1.00  0.00      SOLV O
ATOM  49489  H1  TIP3 40135     39.487 -11.282  27.195  1.00  0.00      SOLV H
ATOM  49490  H2  TIP3 40135     40.022 -10.711  25.913  1.00  0.00      SOLV H
ATOM  49491  OH2 TIP3 40136     39.230 -11.967  29.058  1.00  0.00      SOLV O
ATOM  49492  H1  TIP3 40136     39.048 -12.871  28.732  1.00  0.00      SOLV H
ATOM  49493  H2  TIP3 40136     39.870 -12.170  29.758  1.00  0.00      SOLV H
ATOM  49494  OH2 TIP3 40137     39.174 -16.527  33.754  1.00  0.00      SOLV O
ATOM  49495  H1  TIP3 40137     38.355 -16.802  34.204  1.00  0.00      SOLV H
ATOM  49496  H2  TIP3 40137     39.360 -15.661  34.172  1.00  0.00      SOLV H
ATOM  49497  OH2 TIP3 40138     40.973 -17.678  19.239  1.00  0.00      SOLV O
ATOM  49498  H1  TIP3 40138     41.617 -16.946  19.364  1.00  0.00      SOLV H
ATOM  49499  H2  TIP3 40138     41.268 -18.292  19.948  1.00  0.00      SOLV H
ATOM  49500  OH2 TIP3 40139     42.046 -19.330  21.104  1.00  0.00      SOLV O
ATOM  49501  H1  TIP3 40139     41.452 -20.023  21.460  1.00  0.00      SOLV H
ATOM  49502  H2  TIP3 40139     42.502 -18.996  21.903  1.00  0.00      SOLV H
ATOM  49503  OH2 TIP3 40140     40.920 -16.810  26.191  1.00  0.00      SOLV O
ATOM  49504  H1  TIP3 40140     41.744 -17.015  25.715  1.00  0.00      SOLV H
ATOM  49505  H2  TIP3 40140     40.731 -15.906  25.878  1.00  0.00      SOLV H
ATOM  49506  OH2 TIP3 40141     38.494 -14.650  28.433  1.00  0.00      SOLV O
ATOM  49507  H1  TIP3 40141     37.673 -14.501  28.930  1.00  0.00      SOLV H
ATOM  49508  H2  TIP3 40141     38.174 -15.090  27.616  1.00  0.00      SOLV H
ATOM  49509  OH2 TIP3 40142     42.297 -19.413  17.482  1.00  0.00      SOLV O
ATOM  49510  H1  TIP3 40142     41.714 -19.206  16.723  1.00  0.00      SOLV H
ATOM  49511  H2  TIP3 40142     41.940 -18.789  18.144  1.00  0.00      SOLV H
ATOM  49512  OH2 TIP3 40143     41.740 -22.561  16.023  1.00  0.00      SOLV O
ATOM  49513  H1  TIP3 40143     41.601 -21.876  15.355  1.00  0.00      SOLV H
ATOM  49514  H2  TIP3 40143     41.718 -23.385  15.506  1.00  0.00      SOLV H
ATOM  49515  OH2 TIP3 40144     40.312 -21.462  21.714  1.00  0.00      SOLV O
ATOM  49516  H1  TIP3 40144     40.605 -22.383  21.613  1.00  0.00      SOLV H
ATOM  49517  H2  TIP3 40144     40.004 -21.452  22.644  1.00  0.00      SOLV H
ATOM  49518  OH2 TIP3 40145     25.537 -24.444  25.702  1.00  0.00      SOLV O
ATOM  49519  H1  TIP3 40145     25.774 -24.526  24.750  1.00  0.00      SOLV H
ATOM  49520  H2  TIP3 40145     26.438 -24.424  26.103  1.00  0.00      SOLV H
ATOM  49521  OH2 TIP3 40146     40.583 -19.326  31.433  1.00  0.00      SOLV O
ATOM  49522  H1  TIP3 40146     41.446 -19.798  31.458  1.00  0.00      SOLV H
ATOM  49523  H2  TIP3 40146     40.858 -18.412  31.251  1.00  0.00      SOLV H
ATOM  49524  OH2 TIP3 40147     42.709 -20.852  31.862  1.00  0.00      SOLV O
ATOM  49525  H1  TIP3 40147     42.031 -21.562  31.865  1.00  0.00      SOLV H
ATOM  49526  H2  TIP3 40147     43.522 -21.394  31.920  1.00  0.00      SOLV H
ATOM  49527  OH2 TIP3 40148     41.875 -25.187  15.048  1.00  0.00      SOLV O
ATOM  49528  H1  TIP3 40148     42.515 -25.372  15.775  1.00  0.00      SOLV H
ATOM  49529  H2  TIP3 40148     41.153 -25.824  15.243  1.00  0.00      SOLV H
ATOM  49530  OH2 TIP3 40149     40.959 -23.868  20.105  1.00  0.00      SOLV O
ATOM  49531  H1  TIP3 40149     41.533 -24.665  20.191  1.00  0.00      SOLV H
ATOM  49532  H2  TIP3 40149     41.592 -23.229  19.741  1.00  0.00      SOLV H
ATOM  49533  OH2 TIP3 40150     41.306 -23.179  25.566  1.00  0.00      SOLV O
ATOM  49534  H1  TIP3 40150     42.152 -22.675  25.511  1.00  0.00      SOLV H
ATOM  49535  H2  TIP3 40150     41.149 -23.102  26.526  1.00  0.00      SOLV H
ATOM  49536  OH2 TIP3 40151     41.136 -22.473  28.291  1.00  0.00      SOLV O
ATOM  49537  H1  TIP3 40151     40.229 -22.388  28.654  1.00  0.00      SOLV H
ATOM  49538  H2  TIP3 40151     41.368 -21.535  28.114  1.00  0.00      SOLV H
ATOM  49539  OH2 TIP3 40152     26.873 -29.063  31.800  1.00  0.00      SOLV O
ATOM  49540  H1  TIP3 40152     27.810 -29.004  32.078  1.00  0.00      SOLV H
ATOM  49541  H2  TIP3 40152     26.656 -29.974  32.086  1.00  0.00      SOLV H
ATOM  49542  OH2 TIP3 40153     45.283 -27.310  33.645  1.00  0.00      SOLV O
ATOM  49543  H1  TIP3 40153     45.960 -27.774  33.115  1.00  0.00      SOLV H
ATOM  49544  H2  TIP3 40153     45.091 -26.521  33.098  1.00  0.00      SOLV H
ATOM  49545  OH2 TIP3 40154     42.474 -26.197  20.125  1.00  0.00      SOLV O
ATOM  49546  H1  TIP3 40154     42.792 -26.526  20.994  1.00  0.00      SOLV H
ATOM  49547  H2  TIP3 40154     42.052 -27.008  19.772  1.00  0.00      SOLV H
ATOM  49548  OH2 TIP3 40155     28.521 -30.300  24.665  1.00  0.00      SOLV O
ATOM  49549  H1  TIP3 40155     29.125 -30.937  25.048  1.00  0.00      SOLV H
ATOM  49550  H2  TIP3 40155     28.794 -29.476  25.100  1.00  0.00      SOLV H
ATOM  49551  OH2 TIP3 40156     25.881 -28.088  25.684  1.00  0.00      SOLV O
ATOM  49552  H1  TIP3 40156     26.527 -27.962  24.971  1.00  0.00      SOLV H
ATOM  49553  H2  TIP3 40156     25.967 -27.248  26.153  1.00  0.00      SOLV H
ATOM  49554  OH2 TIP3 40157     44.163 -25.511  31.964  1.00  0.00      SOLV O
ATOM  49555  H1  TIP3 40157     43.186 -25.465  31.976  1.00  0.00      SOLV H
ATOM  49556  H2  TIP3 40157     44.306 -26.015  31.147  1.00  0.00      SOLV H
ATOM  49557  OH2 TIP3 40158     44.132 -25.494  16.584  1.00  0.00      SOLV O
ATOM  49558  H1  TIP3 40158     44.810 -26.130  16.311  1.00  0.00      SOLV H
ATOM  49559  H2  TIP3 40158     44.668 -24.738  16.897  1.00  0.00      SOLV H
ATOM  49560  OH2 TIP3 40159     36.381 -12.401  21.765  1.00  0.00      SOLV O
ATOM  49561  H1  TIP3 40159     37.121 -12.424  21.126  1.00  0.00      SOLV H
ATOM  49562  H2  TIP3 40159     36.730 -11.818  22.456  1.00  0.00      SOLV H
ATOM  49563  OH2 TIP3 40160     27.940 -32.678  28.078  1.00  0.00      SOLV O
ATOM  49564  H1  TIP3 40160     27.392 -33.073  28.783  1.00  0.00      SOLV H
ATOM  49565  H2  TIP3 40160     27.252 -32.229  27.554  1.00  0.00      SOLV H
ATOM  49566  OH2 TIP3 40161     25.479 -19.319  32.279  1.00  0.00      SOLV O
ATOM  49567  H1  TIP3 40161     24.660 -19.652  31.866  1.00  0.00      SOLV H
ATOM  49568  H2  TIP3 40161     25.407 -19.693  33.170  1.00  0.00      SOLV H
ATOM  49569  OH2 TIP3 40162     27.975 -17.608  28.487  1.00  0.00      SOLV O
ATOM  49570  H1  TIP3 40162     27.434 -16.850  28.217  1.00  0.00      SOLV H
ATOM  49571  H2  TIP3 40162     28.864 -17.223  28.327  1.00  0.00      SOLV H
ATOM  49572  OH2 TIP3 40163     31.604 -14.875  31.462  1.00  0.00      SOLV O
ATOM  49573  H1  TIP3 40163     31.821 -15.073  32.398  1.00  0.00      SOLV H
ATOM  49574  H2  TIP3 40163     32.292 -14.208  31.245  1.00  0.00      SOLV H
ATOM  49575  OH2 TIP3 40164     33.332 -12.863  30.791  1.00  0.00      SOLV O
ATOM  49576  H1  TIP3 40164     34.218 -13.169  30.532  1.00  0.00      SOLV H
ATOM  49577  H2  TIP3 40164     33.545 -12.396  31.628  1.00  0.00      SOLV H
ATOM  49578  OH2 TIP3 40165     43.841 -27.591  29.838  1.00  0.00      SOLV O
ATOM  49579  H1  TIP3 40165     42.982 -27.629  29.383  1.00  0.00      SOLV H
ATOM  49580  H2  TIP3 40165     44.288 -28.386  29.468  1.00  0.00      SOLV H
ATOM  49581  OH2 TIP3 40166     24.375 -15.219  28.726  1.00  0.00      SOLV O
ATOM  49582  H1  TIP3 40166     23.620 -15.312  28.144  1.00  0.00      SOLV H
ATOM  49583  H2  TIP3 40166     24.271 -15.941  29.357  1.00  0.00      SOLV H
ATOM  49584  OH2 TIP3 40167     26.959 -15.044  27.690  1.00  0.00      SOLV O
ATOM  49585  H1  TIP3 40167     26.059 -15.111  28.060  1.00  0.00      SOLV H
ATOM  49586  H2  TIP3 40167     26.850 -14.456  26.928  1.00  0.00      SOLV H
ATOM  49587  OH2 TIP3 40168     31.358 -13.555  26.873  1.00  0.00      SOLV O
ATOM  49588  H1  TIP3 40168     30.837 -13.146  26.164  1.00  0.00      SOLV H
ATOM  49589  H2  TIP3 40168     31.327 -12.858  27.564  1.00  0.00      SOLV H
ATOM  49590  OH2 TIP3 40169     33.966 -13.870  27.792  1.00  0.00      SOLV O
ATOM  49591  H1  TIP3 40169     33.050 -13.857  27.463  1.00  0.00      SOLV H
ATOM  49592  H2  TIP3 40169     34.213 -12.932  27.759  1.00  0.00      SOLV H
ATOM  49593  OH2 TIP3 40170     35.780 -11.552  28.065  1.00  0.00      SOLV O
ATOM  49594  H1  TIP3 40170     35.560 -10.624  27.817  1.00  0.00      SOLV H
ATOM  49595  H2  TIP3 40170     36.260 -11.855  27.269  1.00  0.00      SOLV H
ATOM  49596  OH2 TIP3 40171     26.767 -17.422  24.135  1.00  0.00      SOLV O
ATOM  49597  H1  TIP3 40171     26.916 -18.343  24.430  1.00  0.00      SOLV H
ATOM  49598  H2  TIP3 40171     27.538 -16.986  24.544  1.00  0.00      SOLV H
ATOM  49599  OH2 TIP3 40172     29.077 -16.120  25.068  1.00  0.00      SOLV O
ATOM  49600  H1  TIP3 40172     29.594 -16.900  24.786  1.00  0.00      SOLV H
ATOM  49601  H2  TIP3 40172     29.248 -16.159  26.026  1.00  0.00      SOLV H
ATOM  49602  OH2 TIP3 40173     37.083 -28.440  24.117  1.00  0.00      SOLV O
ATOM  49603  H1  TIP3 40173     36.711 -29.290  24.421  1.00  0.00      SOLV H
ATOM  49604  H2  TIP3 40173     37.901 -28.727  23.677  1.00  0.00      SOLV H
ATOM  49605  OH2 TIP3 40174     42.615 -28.611  24.287  1.00  0.00      SOLV O
ATOM  49606  H1  TIP3 40174     43.007 -27.863  23.786  1.00  0.00      SOLV H
ATOM  49607  H2  TIP3 40174     41.673 -28.562  24.033  1.00  0.00      SOLV H
ATOM  49608  OH2 TIP3 40175     43.759 -26.859  22.503  1.00  0.00      SOLV O
ATOM  49609  H1  TIP3 40175     44.623 -27.150  22.141  1.00  0.00      SOLV H
ATOM  49610  H2  TIP3 40175     43.941 -25.905  22.660  1.00  0.00      SOLV H
ATOM  49611  OH2 TIP3 40176     34.697 -30.914  21.860  1.00  0.00      SOLV O
ATOM  49612  H1  TIP3 40176     35.406 -30.274  21.687  1.00  0.00      SOLV H
ATOM  49613  H2  TIP3 40176     34.767 -31.038  22.813  1.00  0.00      SOLV H
ATOM  49614  OH2 TIP3 40177     39.966 -28.917  23.410  1.00  0.00      SOLV O
ATOM  49615  H1  TIP3 40177     40.004 -28.921  22.447  1.00  0.00      SOLV H
ATOM  49616  H2  TIP3 40177     39.858 -29.876  23.609  1.00  0.00      SOLV H
ATOM  49617  OH2 TIP3 40178     41.175 -28.443  19.099  1.00  0.00      SOLV O
ATOM  49618  H1  TIP3 40178     40.246 -28.201  18.958  1.00  0.00      SOLV H
ATOM  49619  H2  TIP3 40178     41.073 -29.400  19.309  1.00  0.00      SOLV H
ATOM  49620  OH2 TIP3 40179     35.038 -28.489  18.675  1.00  0.00      SOLV O
ATOM  49621  H1  TIP3 40179     35.485 -29.061  19.316  1.00  0.00      SOLV H
ATOM  49622  H2  TIP3 40179     34.915 -27.686  19.220  1.00  0.00      SOLV H
ATOM  49623  OH2 TIP3 40180     38.328 -11.908  19.819  1.00  0.00      SOLV O
ATOM  49624  H1  TIP3 40180     38.434 -12.783  19.370  1.00  0.00      SOLV H
ATOM  49625  H2  TIP3 40180     37.988 -11.357  19.090  1.00  0.00      SOLV H
ATOM  49626  OH2 TIP3 40181     30.140 -31.784  31.440  1.00  0.00      SOLV O
ATOM  49627  H1  TIP3 40181     29.949 -32.662  31.812  1.00  0.00      SOLV H
ATOM  49628  H2  TIP3 40181     31.015 -31.627  31.854  1.00  0.00      SOLV H
ATOM  49629  OH2 TIP3 40182     32.286 -31.771  33.113  1.00  0.00      SOLV O
ATOM  49630  H1  TIP3 40182     33.228 -31.804  32.883  1.00  0.00      SOLV H
ATOM  49631  H2  TIP3 40182     32.168 -32.646  33.540  1.00  0.00      SOLV H
ATOM  49632  OH2 TIP3 40183     40.457 -29.569  33.217  1.00  0.00      SOLV O
ATOM  49633  H1  TIP3 40183     40.609 -30.040  34.064  1.00  0.00      SOLV H
ATOM  49634  H2  TIP3 40183     41.367 -29.331  32.949  1.00  0.00      SOLV H
ATOM  49635  OH2 TIP3 40184     38.009 -13.410  31.971  1.00  0.00      SOLV O
ATOM  49636  H1  TIP3 40184     37.346 -13.759  31.343  1.00  0.00      SOLV H
ATOM  49637  H2  TIP3 40184     37.639 -12.518  32.121  1.00  0.00      SOLV H
ATOM  49638  OH2 TIP3 40185     53.700 -14.371  21.884  1.00  0.00      SOLV O
ATOM  49639  H1  TIP3 40185     53.348 -13.455  21.869  1.00  0.00      SOLV H
ATOM  49640  H2  TIP3 40185     53.085 -14.809  21.276  1.00  0.00      SOLV H
ATOM  49641  OH2 TIP3 40186     52.910 -15.390  25.350  1.00  0.00      SOLV O
ATOM  49642  H1  TIP3 40186     53.088 -15.962  26.113  1.00  0.00      SOLV H
ATOM  49643  H2  TIP3 40186     52.772 -16.029  24.638  1.00  0.00      SOLV H
ATOM  49644  OH2 TIP3 40187     45.761 -18.277  26.962  1.00  0.00      SOLV O
ATOM  49645  H1  TIP3 40187     46.089 -18.963  27.576  1.00  0.00      SOLV H
ATOM  49646  H2  TIP3 40187     46.344 -17.539  27.187  1.00  0.00      SOLV H
ATOM  49647  OH2 TIP3 40188     55.294 -11.364  23.626  1.00  0.00      SOLV O
ATOM  49648  H1  TIP3 40188     55.269 -12.203  24.105  1.00  0.00      SOLV H
ATOM  49649  H2  TIP3 40188     55.276 -10.726  24.358  1.00  0.00      SOLV H
ATOM  49650  OH2 TIP3 40189     45.160 -13.776  25.361  1.00  0.00      SOLV O
ATOM  49651  H1  TIP3 40189     45.219 -14.726  25.130  1.00  0.00      SOLV H
ATOM  49652  H2  TIP3 40189     46.099 -13.583  25.529  1.00  0.00      SOLV H
ATOM  49653  OH2 TIP3 40190     44.230 -21.040  20.821  1.00  0.00      SOLV O
ATOM  49654  H1  TIP3 40190     43.565 -20.327  20.891  1.00  0.00      SOLV H
ATOM  49655  H2  TIP3 40190     43.762 -21.660  20.247  1.00  0.00      SOLV H
ATOM  49656  OH2 TIP3 40191     44.049 -18.701  23.017  1.00  0.00      SOLV O
ATOM  49657  H1  TIP3 40191     44.568 -19.411  23.455  1.00  0.00      SOLV H
ATOM  49658  H2  TIP3 40191     44.729 -18.269  22.485  1.00  0.00      SOLV H
ATOM  49659  OH2 TIP3 40192     50.942  -7.495  23.968  1.00  0.00      SOLV O
ATOM  49660  H1  TIP3 40192     51.729  -7.961  23.606  1.00  0.00      SOLV H
ATOM  49661  H2  TIP3 40192     50.868  -7.891  24.845  1.00  0.00      SOLV H
ATOM  49662  OH2 TIP3 40193     50.528 -13.663  25.838  1.00  0.00      SOLV O
ATOM  49663  H1  TIP3 40193     51.109 -14.187  25.261  1.00  0.00      SOLV H
ATOM  49664  H2  TIP3 40193     51.214 -13.232  26.383  1.00  0.00      SOLV H
ATOM  49665  OH2 TIP3 40194     61.475 -18.700  26.624  1.00  0.00      SOLV O
ATOM  49666  H1  TIP3 40194     61.481 -18.053  27.362  1.00  0.00      SOLV H
ATOM  49667  H2  TIP3 40194     61.839 -18.154  25.907  1.00  0.00      SOLV H
ATOM  49668  OH2 TIP3 40195     55.331 -17.897  26.102  1.00  0.00      SOLV O
ATOM  49669  H1  TIP3 40195     55.882 -18.703  26.152  1.00  0.00      SOLV H
ATOM  49670  H2  TIP3 40195     55.271 -17.773  25.138  1.00  0.00      SOLV H
ATOM  49671  OH2 TIP3 40196     49.598 -21.983  23.373  1.00  0.00      SOLV O
ATOM  49672  H1  TIP3 40196     49.389 -21.144  22.910  1.00  0.00      SOLV H
ATOM  49673  H2  TIP3 40196     49.380 -22.628  22.669  1.00  0.00      SOLV H
ATOM  49674  OH2 TIP3 40197     56.843 -19.231  21.696  1.00  0.00      SOLV O
ATOM  49675  H1  TIP3 40197     57.515 -19.385  22.403  1.00  0.00      SOLV H
ATOM  49676  H2  TIP3 40197     57.298 -18.559  21.164  1.00  0.00      SOLV H
ATOM  49677  OH2 TIP3 40198     45.564 -20.806  24.026  1.00  0.00      SOLV O
ATOM  49678  H1  TIP3 40198     46.346 -21.060  24.557  1.00  0.00      SOLV H
ATOM  49679  H2  TIP3 40198     45.853 -21.097  23.141  1.00  0.00      SOLV H
ATOM  49680  OH2 TIP3 40199     49.879 -17.696  23.434  1.00  0.00      SOLV O
ATOM  49681  H1  TIP3 40199     50.757 -17.922  23.799  1.00  0.00      SOLV H
ATOM  49682  H2  TIP3 40199     49.674 -18.491  22.899  1.00  0.00      SOLV H
ATOM  49683  OH2 TIP3 40200     61.460 -17.182  28.896  1.00  0.00      SOLV O
ATOM  49684  H1  TIP3 40200     60.610 -16.721  28.730  1.00  0.00      SOLV H
ATOM  49685  H2  TIP3 40200     61.454 -17.239  29.863  1.00  0.00      SOLV H
ATOM  49686  OH2 TIP3 40201     48.860 -23.343  27.388  1.00  0.00      SOLV O
ATOM  49687  H1  TIP3 40201     48.354 -22.874  26.699  1.00  0.00      SOLV H
ATOM  49688  H2  TIP3 40201     48.181 -23.408  28.094  1.00  0.00      SOLV H
ATOM  49689  OH2 TIP3 40202     52.580 -12.022  20.948  1.00  0.00      SOLV O
ATOM  49690  H1  TIP3 40202     52.349 -12.265  20.047  1.00  0.00      SOLV H
ATOM  49691  H2  TIP3 40202     51.989 -11.263  21.115  1.00  0.00      SOLV H
ATOM  49692  OH2 TIP3 40203     48.731 -15.304  27.609  1.00  0.00      SOLV O
ATOM  49693  H1  TIP3 40203     47.881 -14.927  27.936  1.00  0.00      SOLV H
ATOM  49694  H2  TIP3 40203     49.193 -14.499  27.322  1.00  0.00      SOLV H
ATOM  49695  OH2 TIP3 40204     58.694 -19.337  23.717  1.00  0.00      SOLV O
ATOM  49696  H1  TIP3 40204     58.701 -20.087  24.323  1.00  0.00      SOLV H
ATOM  49697  H2  TIP3 40204     59.109 -18.642  24.256  1.00  0.00      SOLV H
ATOM  49698  OH2 TIP3 40205     47.782 -21.807  25.360  1.00  0.00      SOLV O
ATOM  49699  H1  TIP3 40205     48.188 -21.040  25.826  1.00  0.00      SOLV H
ATOM  49700  H2  TIP3 40205     48.479 -21.964  24.681  1.00  0.00      SOLV H
ATOM  49701  OH2 TIP3 40206     46.534 -13.971  28.450  1.00  0.00      SOLV O
ATOM  49702  H1  TIP3 40206     46.217 -13.082  28.194  1.00  0.00      SOLV H
ATOM  49703  H2  TIP3 40206     45.715 -14.319  28.869  1.00  0.00      SOLV H
ATOM  49704  OH2 TIP3 40207     42.850 -15.619  19.218  1.00  0.00      SOLV O
ATOM  49705  H1  TIP3 40207     42.760 -15.248  18.322  1.00  0.00      SOLV H
ATOM  49706  H2  TIP3 40207     42.869 -14.817  19.769  1.00  0.00      SOLV H
ATOM  49707  OH2 TIP3 40208     55.254  -9.468  26.032  1.00  0.00      SOLV O
ATOM  49708  H1  TIP3 40208     54.311  -9.718  26.161  1.00  0.00      SOLV H
ATOM  49709  H2  TIP3 40208     55.164  -8.518  25.828  1.00  0.00      SOLV H
ATOM  49710  OH2 TIP3 40209     59.421 -20.406  27.504  1.00  0.00      SOLV O
ATOM  49711  H1  TIP3 40209     58.544 -20.090  27.236  1.00  0.00      SOLV H
ATOM  49712  H2  TIP3 40209     60.026 -19.840  26.979  1.00  0.00      SOLV H
ATOM  49713  OH2 TIP3 40210     53.480 -24.608  24.862  1.00  0.00      SOLV O
ATOM  49714  H1  TIP3 40210     53.608 -25.571  24.813  1.00  0.00      SOLV H
ATOM  49715  H2  TIP3 40210     52.557 -24.559  25.188  1.00  0.00      SOLV H
ATOM  49716  OH2 TIP3 40211     52.981  -8.420  22.489  1.00  0.00      SOLV O
ATOM  49717  H1  TIP3 40211     53.688  -9.004  22.137  1.00  0.00      SOLV H
ATOM  49718  H2  TIP3 40211     53.372  -7.542  22.282  1.00  0.00      SOLV H
ATOM  49719  OH2 TIP3 40212     54.880  -9.985  21.202  1.00  0.00      SOLV O
ATOM  49720  H1  TIP3 40212     54.767 -10.714  20.577  1.00  0.00      SOLV H
ATOM  49721  H2  TIP3 40212     55.084 -10.477  22.025  1.00  0.00      SOLV H
ATOM  49722  OH2 TIP3 40213     56.900 -10.753  29.615  1.00  0.00      SOLV O
ATOM  49723  H1  TIP3 40213     57.141 -11.345  28.871  1.00  0.00      SOLV H
ATOM  49724  H2  TIP3 40213     56.776  -9.894  29.160  1.00  0.00      SOLV H
ATOM  49725  OH2 TIP3 40214     52.686 -15.509  19.432  1.00  0.00      SOLV O
ATOM  49726  H1  TIP3 40214     51.851 -15.144  19.075  1.00  0.00      SOLV H
ATOM  49727  H2  TIP3 40214     53.332 -15.237  18.757  1.00  0.00      SOLV H
ATOM  49728  OH2 TIP3 40215     53.248 -16.913  16.325  1.00  0.00      SOLV O
ATOM  49729  H1  TIP3 40215     53.819 -16.570  17.038  1.00  0.00      SOLV H
ATOM  49730  H2  TIP3 40215     53.914 -17.377  15.789  1.00  0.00      SOLV H
ATOM  49731  OH2 TIP3 40216     59.821 -13.646  27.684  1.00  0.00      SOLV O
ATOM  49732  H1  TIP3 40216     58.950 -13.200  27.737  1.00  0.00      SOLV H
ATOM  49733  H2  TIP3 40216     60.222 -13.168  26.930  1.00  0.00      SOLV H
ATOM  49734  OH2 TIP3 40217     55.868 -14.221  20.269  1.00  0.00      SOLV O
ATOM  49735  H1  TIP3 40217     55.151 -14.207  20.948  1.00  0.00      SOLV H
ATOM  49736  H2  TIP3 40217     56.617 -14.553  20.807  1.00  0.00      SOLV H
ATOM  49737  OH2 TIP3 40218     56.383 -15.919  29.409  1.00  0.00      SOLV O
ATOM  49738  H1  TIP3 40218     56.133 -15.223  30.044  1.00  0.00      SOLV H
ATOM  49739  H2  TIP3 40218     55.644 -15.841  28.773  1.00  0.00      SOLV H
ATOM  49740  OH2 TIP3 40219     47.733 -16.355  22.307  1.00  0.00      SOLV O
ATOM  49741  H1  TIP3 40219     47.571 -16.790  21.442  1.00  0.00      SOLV H
ATOM  49742  H2  TIP3 40219     48.554 -16.801  22.604  1.00  0.00      SOLV H
ATOM  49743  OH2 TIP3 40220     47.887 -12.695  24.983  1.00  0.00      SOLV O
ATOM  49744  H1  TIP3 40220     48.004 -13.125  24.126  1.00  0.00      SOLV H
ATOM  49745  H2  TIP3 40220     48.770 -12.826  25.380  1.00  0.00      SOLV H
ATOM  49746  OH2 TIP3 40221     48.474 -17.413  25.901  1.00  0.00      SOLV O
ATOM  49747  H1  TIP3 40221     48.999 -17.183  25.111  1.00  0.00      SOLV H
ATOM  49748  H2  TIP3 40221     48.631 -16.640  26.489  1.00  0.00      SOLV H
ATOM  49749  OH2 TIP3 40222     52.663 -10.039  26.561  1.00  0.00      SOLV O
ATOM  49750  H1  TIP3 40222     52.248  -9.482  27.240  1.00  0.00      SOLV H
ATOM  49751  H2  TIP3 40222     52.652 -10.932  26.965  1.00  0.00      SOLV H
ATOM  49752  OH2 TIP3 40223     47.983 -12.860  30.600  1.00  0.00      SOLV O
ATOM  49753  H1  TIP3 40223     47.275 -12.390  31.085  1.00  0.00      SOLV H
ATOM  49754  H2  TIP3 40223     47.464 -13.312  29.907  1.00  0.00      SOLV H
ATOM  49755  OH2 TIP3 40224     55.073 -15.327  17.921  1.00  0.00      SOLV O
ATOM  49756  H1  TIP3 40224     55.430 -14.888  18.731  1.00  0.00      SOLV H
ATOM  49757  H2  TIP3 40224     55.378 -14.709  17.218  1.00  0.00      SOLV H
ATOM  49758  OH2 TIP3 40225     46.278 -17.564  29.827  1.00  0.00      SOLV O
ATOM  49759  H1  TIP3 40225     46.088 -16.942  30.558  1.00  0.00      SOLV H
ATOM  49760  H2  TIP3 40225     45.374 -17.831  29.583  1.00  0.00      SOLV H
ATOM  49761  OH2 TIP3 40226     50.652  -9.801  21.445  1.00  0.00      SOLV O
ATOM  49762  H1  TIP3 40226     51.096  -9.326  22.165  1.00  0.00      SOLV H
ATOM  49763  H2  TIP3 40226     49.929  -9.207  21.212  1.00  0.00      SOLV H
ATOM  49764  OH2 TIP3 40227     45.570 -11.631  31.337  1.00  0.00      SOLV O
ATOM  49765  H1  TIP3 40227     45.480 -11.621  30.367  1.00  0.00      SOLV H
ATOM  49766  H2  TIP3 40227     44.755 -12.093  31.626  1.00  0.00      SOLV H
ATOM  49767  OH2 TIP3 40228     61.334 -21.896  17.747  1.00  0.00      SOLV O
ATOM  49768  H1  TIP3 40228     60.442 -22.019  18.139  1.00  0.00      SOLV H
ATOM  49769  H2  TIP3 40228     61.309 -20.956  17.490  1.00  0.00      SOLV H
ATOM  49770  OH2 TIP3 40229     47.126 -17.559  19.842  1.00  0.00      SOLV O
ATOM  49771  H1  TIP3 40229     46.589 -16.980  19.258  1.00  0.00      SOLV H
ATOM  49772  H2  TIP3 40229     46.748 -18.420  19.637  1.00  0.00      SOLV H
ATOM  49773  OH2 TIP3 40230     57.592  -7.910  16.224  1.00  0.00      SOLV O
ATOM  49774  H1  TIP3 40230     57.490  -6.944  16.380  1.00  0.00      SOLV H
ATOM  49775  H2  TIP3 40230     58.568  -8.003  16.238  1.00  0.00      SOLV H
ATOM  49776  OH2 TIP3 40231     42.551 -16.643  28.736  1.00  0.00      SOLV O
ATOM  49777  H1  TIP3 40231     42.191 -16.804  27.847  1.00  0.00      SOLV H
ATOM  49778  H2  TIP3 40231     42.991 -17.499  28.940  1.00  0.00      SOLV H
ATOM  49779  OH2 TIP3 40232     41.466 -14.061  25.468  1.00  0.00      SOLV O
ATOM  49780  H1  TIP3 40232     42.422 -13.927  25.527  1.00  0.00      SOLV H
ATOM  49781  H2  TIP3 40232     41.131 -13.400  26.091  1.00  0.00      SOLV H
ATOM  49782  OH2 TIP3 40233     58.475  -7.369  31.298  1.00  0.00      SOLV O
ATOM  49783  H1  TIP3 40233     58.644  -8.323  31.207  1.00  0.00      SOLV H
ATOM  49784  H2  TIP3 40233     57.539  -7.383  31.600  1.00  0.00      SOLV H
ATOM  49785  OH2 TIP3 40234     50.023 -10.859  30.026  1.00  0.00      SOLV O
ATOM  49786  H1  TIP3 40234     49.831 -10.066  30.574  1.00  0.00      SOLV H
ATOM  49787  H2  TIP3 40234     49.329 -11.473  30.334  1.00  0.00      SOLV H
ATOM  49788  OH2 TIP3 40235     49.301  -7.162  19.875  1.00  0.00      SOLV O
ATOM  49789  H1  TIP3 40235     49.171  -7.213  18.912  1.00  0.00      SOLV H
ATOM  49790  H2  TIP3 40235     48.913  -6.301  20.114  1.00  0.00      SOLV H
ATOM  49791  OH2 TIP3 40236     43.568 -10.345  21.745  1.00  0.00      SOLV O
ATOM  49792  H1  TIP3 40236     43.910 -10.656  22.613  1.00  0.00      SOLV H
ATOM  49793  H2  TIP3 40236     43.013 -11.110  21.509  1.00  0.00      SOLV H
ATOM  49794  OH2 TIP3 40237     52.288  -6.914  16.800  1.00  0.00      SOLV O
ATOM  49795  H1  TIP3 40237     53.056  -7.393  16.416  1.00  0.00      SOLV H
ATOM  49796  H2  TIP3 40237     52.440  -7.048  17.760  1.00  0.00      SOLV H
ATOM  49797  OH2 TIP3 40238     52.083  -7.096  19.576  1.00  0.00      SOLV O
ATOM  49798  H1  TIP3 40238     51.166  -7.305  19.847  1.00  0.00      SOLV H
ATOM  49799  H2  TIP3 40238     52.592  -7.627  20.210  1.00  0.00      SOLV H
ATOM  49800  OH2 TIP3 40239     58.569 -16.416  31.664  1.00  0.00      SOLV O
ATOM  49801  H1  TIP3 40239     57.938 -16.177  30.970  1.00  0.00      SOLV H
ATOM  49802  H2  TIP3 40239     58.891 -17.286  31.364  1.00  0.00      SOLV H
ATOM  49803  OH2 TIP3 40240     44.221 -14.606  29.661  1.00  0.00      SOLV O
ATOM  49804  H1  TIP3 40240     44.592 -14.923  30.514  1.00  0.00      SOLV H
ATOM  49805  H2  TIP3 40240     43.626 -15.336  29.409  1.00  0.00      SOLV H
ATOM  49806  OH2 TIP3 40241     50.715 -24.621  25.630  1.00  0.00      SOLV O
ATOM  49807  H1  TIP3 40241     49.907 -25.004  25.225  1.00  0.00      SOLV H
ATOM  49808  H2  TIP3 40241     50.302 -23.916  26.159  1.00  0.00      SOLV H
ATOM  49809  OH2 TIP3 40242     55.202 -23.336  29.022  1.00  0.00      SOLV O
ATOM  49810  H1  TIP3 40242     55.747 -23.635  29.775  1.00  0.00      SOLV H
ATOM  49811  H2  TIP3 40242     54.348 -23.796  29.173  1.00  0.00      SOLV H
ATOM  49812  OH2 TIP3 40243     56.960 -18.707  29.845  1.00  0.00      SOLV O
ATOM  49813  H1  TIP3 40243     56.434 -19.043  30.604  1.00  0.00      SOLV H
ATOM  49814  H2  TIP3 40243     56.574 -17.827  29.688  1.00  0.00      SOLV H
ATOM  49815  OH2 TIP3 40244     56.102 -13.930  15.742  1.00  0.00      SOLV O
ATOM  49816  H1  TIP3 40244     56.120 -14.058  14.774  1.00  0.00      SOLV H
ATOM  49817  H2  TIP3 40244     56.787 -13.248  15.854  1.00  0.00      SOLV H
ATOM  49818  OH2 TIP3 40245     54.039 -21.106  16.399  1.00  0.00      SOLV O
ATOM  49819  H1  TIP3 40245     53.624 -21.309  17.254  1.00  0.00      SOLV H
ATOM  49820  H2  TIP3 40245     53.926 -21.959  15.945  1.00  0.00      SOLV H
ATOM  49821  OH2 TIP3 40246     49.041 -19.919  26.856  1.00  0.00      SOLV O
ATOM  49822  H1  TIP3 40246     48.392 -20.035  27.577  1.00  0.00      SOLV H
ATOM  49823  H2  TIP3 40246     48.818 -19.017  26.530  1.00  0.00      SOLV H
ATOM  49824  OH2 TIP3 40247     49.071 -19.827  21.779  1.00  0.00      SOLV O
ATOM  49825  H1  TIP3 40247     48.200 -20.244  21.616  1.00  0.00      SOLV H
ATOM  49826  H2  TIP3 40247     49.487 -19.924  20.895  1.00  0.00      SOLV H
ATOM  49827  OH2 TIP3 40248     54.114 -17.559  20.517  1.00  0.00      SOLV O
ATOM  49828  H1  TIP3 40248     53.484 -16.860  20.230  1.00  0.00      SOLV H
ATOM  49829  H2  TIP3 40248     54.836 -17.434  19.879  1.00  0.00      SOLV H
ATOM  49830  OH2 TIP3 40249     53.156 -17.577  31.957  1.00  0.00      SOLV O
ATOM  49831  H1  TIP3 40249     52.950 -18.485  32.271  1.00  0.00      SOLV H
ATOM  49832  H2  TIP3 40249     54.005 -17.411  32.403  1.00  0.00      SOLV H
ATOM  49833  OH2 TIP3 40250     55.180 -17.695  23.327  1.00  0.00      SOLV O
ATOM  49834  H1  TIP3 40250     54.753 -17.232  22.584  1.00  0.00      SOLV H
ATOM  49835  H2  TIP3 40250     55.667 -18.386  22.830  1.00  0.00      SOLV H
ATOM  49836  OH2 TIP3 40251     46.797 -20.402  28.569  1.00  0.00      SOLV O
ATOM  49837  H1  TIP3 40251     46.768 -19.985  29.443  1.00  0.00      SOLV H
ATOM  49838  H2  TIP3 40251     46.724 -21.347  28.792  1.00  0.00      SOLV H
ATOM  49839  OH2 TIP3 40252     50.844 -21.850  15.281  1.00  0.00      SOLV O
ATOM  49840  H1  TIP3 40252     50.621 -22.178  16.175  1.00  0.00      SOLV H
ATOM  49841  H2  TIP3 40252     49.991 -21.501  14.981  1.00  0.00      SOLV H
ATOM  49842  OH2 TIP3 40253     44.614 -24.280  22.474  1.00  0.00      SOLV O
ATOM  49843  H1  TIP3 40253     45.207 -24.085  23.231  1.00  0.00      SOLV H
ATOM  49844  H2  TIP3 40253     45.228 -24.459  21.749  1.00  0.00      SOLV H
ATOM  49845  OH2 TIP3 40254     45.471 -23.245  17.854  1.00  0.00      SOLV O
ATOM  49846  H1  TIP3 40254     45.931 -22.518  17.377  1.00  0.00      SOLV H
ATOM  49847  H2  TIP3 40254     44.701 -22.751  18.206  1.00  0.00      SOLV H
ATOM  49848  OH2 TIP3 40255     53.947 -16.437  27.921  1.00  0.00      SOLV O
ATOM  49849  H1  TIP3 40255     54.507 -16.976  27.316  1.00  0.00      SOLV H
ATOM  49850  H2  TIP3 40255     53.681 -17.107  28.575  1.00  0.00      SOLV H
ATOM  49851  OH2 TIP3 40256     52.325 -21.241  22.743  1.00  0.00      SOLV O
ATOM  49852  H1  TIP3 40256     51.445 -21.537  23.045  1.00  0.00      SOLV H
ATOM  49853  H2  TIP3 40256     52.822 -21.236  23.575  1.00  0.00      SOLV H
ATOM  49854  OH2 TIP3 40257     46.886 -21.519  21.627  1.00  0.00      SOLV O
ATOM  49855  H1  TIP3 40257     46.000 -21.568  21.211  1.00  0.00      SOLV H
ATOM  49856  H2  TIP3 40257     47.374 -22.265  21.234  1.00  0.00      SOLV H
ATOM  49857  OH2 TIP3 40258     50.200 -20.268  19.286  1.00  0.00      SOLV O
ATOM  49858  H1  TIP3 40258     51.103 -19.911  19.409  1.00  0.00      SOLV H
ATOM  49859  H2  TIP3 40258     49.855 -19.770  18.520  1.00  0.00      SOLV H
ATOM  49860  OH2 TIP3 40259     56.640 -20.402  25.960  1.00  0.00      SOLV O
ATOM  49861  H1  TIP3 40259     56.062 -20.623  26.723  1.00  0.00      SOLV H
ATOM  49862  H2  TIP3 40259     56.258 -20.953  25.259  1.00  0.00      SOLV H
ATOM  49863  OH2 TIP3 40260     48.776 -19.653  16.875  1.00  0.00      SOLV O
ATOM  49864  H1  TIP3 40260     48.263 -20.017  16.131  1.00  0.00      SOLV H
ATOM  49865  H2  TIP3 40260     49.380 -19.054  16.394  1.00  0.00      SOLV H
ATOM  49866  OH2 TIP3 40261     54.525  -4.665  32.344  1.00  0.00      SOLV O
ATOM  49867  H1  TIP3 40261     54.680  -4.206  31.498  1.00  0.00      SOLV H
ATOM  49868  H2  TIP3 40261     55.097  -4.156  32.949  1.00  0.00      SOLV H
ATOM  49869  OH2 TIP3 40262     45.434 -15.762  31.851  1.00  0.00      SOLV O
ATOM  49870  H1  TIP3 40262     46.054 -15.439  32.537  1.00  0.00      SOLV H
ATOM  49871  H2  TIP3 40262     44.665 -15.985  32.413  1.00  0.00      SOLV H
ATOM  49872  OH2 TIP3 40263     52.481 -18.291  24.611  1.00  0.00      SOLV O
ATOM  49873  H1  TIP3 40263     53.324 -18.459  24.163  1.00  0.00      SOLV H
ATOM  49874  H2  TIP3 40263     52.584 -18.799  25.434  1.00  0.00      SOLV H
ATOM  49875  OH2 TIP3 40264     49.126 -23.426  21.055  1.00  0.00      SOLV O
ATOM  49876  H1  TIP3 40264     49.047 -24.392  21.161  1.00  0.00      SOLV H
ATOM  49877  H2  TIP3 40264     49.924 -23.335  20.517  1.00  0.00      SOLV H
ATOM  49878  OH2 TIP3 40265     51.858 -20.188  27.076  1.00  0.00      SOLV O
ATOM  49879  H1  TIP3 40265     50.911 -19.949  27.097  1.00  0.00      SOLV H
ATOM  49880  H2  TIP3 40265     52.234 -19.696  27.834  1.00  0.00      SOLV H
ATOM  49881  OH2 TIP3 40266     50.337 -14.207  18.811  1.00  0.00      SOLV O
ATOM  49882  H1  TIP3 40266     49.745 -14.877  18.404  1.00  0.00      SOLV H
ATOM  49883  H2  TIP3 40266     49.993 -14.169  19.733  1.00  0.00      SOLV H
ATOM  49884  OH2 TIP3 40267     57.346 -12.487  27.515  1.00  0.00      SOLV O
ATOM  49885  H1  TIP3 40267     57.691 -11.826  26.873  1.00  0.00      SOLV H
ATOM  49886  H2  TIP3 40267     56.572 -12.850  27.039  1.00  0.00      SOLV H
ATOM  49887  OH2 TIP3 40268     56.335 -19.677  16.886  1.00  0.00      SOLV O
ATOM  49888  H1  TIP3 40268     55.393 -19.912  16.742  1.00  0.00      SOLV H
ATOM  49889  H2  TIP3 40268     56.293 -18.817  17.358  1.00  0.00      SOLV H
ATOM  49890  OH2 TIP3 40269     51.615 -13.436  29.931  1.00  0.00      SOLV O
ATOM  49891  H1  TIP3 40269     51.569 -13.901  30.776  1.00  0.00      SOLV H
ATOM  49892  H2  TIP3 40269     51.109 -12.627  30.104  1.00  0.00      SOLV H
ATOM  49893  OH2 TIP3 40270     56.378 -17.632  18.612  1.00  0.00      SOLV O
ATOM  49894  H1  TIP3 40270     57.258 -17.475  19.016  1.00  0.00      SOLV H
ATOM  49895  H2  TIP3 40270     56.167 -16.766  18.209  1.00  0.00      SOLV H
ATOM  49896  OH2 TIP3 40271     45.942 -16.378  24.551  1.00  0.00      SOLV O
ATOM  49897  H1  TIP3 40271     46.577 -16.272  23.817  1.00  0.00      SOLV H
ATOM  49898  H2  TIP3 40271     46.313 -17.139  25.023  1.00  0.00      SOLV H
ATOM  49899  OH2 TIP3 40272     51.773 -12.086  17.754  1.00  0.00      SOLV O
ATOM  49900  H1  TIP3 40272     51.176 -11.377  18.083  1.00  0.00      SOLV H
ATOM  49901  H2  TIP3 40272     51.276 -12.880  18.042  1.00  0.00      SOLV H
ATOM  49902  OH2 TIP3 40273     43.706 -18.861  29.825  1.00  0.00      SOLV O
ATOM  49903  H1  TIP3 40273     43.901 -19.198  30.724  1.00  0.00      SOLV H
ATOM  49904  H2  TIP3 40273     43.259 -19.620  29.411  1.00  0.00      SOLV H
ATOM  49905  OH2 TIP3 40274     50.448 -16.946  32.009  1.00  0.00      SOLV O
ATOM  49906  H1  TIP3 40274     50.200 -17.337  31.155  1.00  0.00      SOLV H
ATOM  49907  H2  TIP3 40274     51.425 -16.955  31.943  1.00  0.00      SOLV H
ATOM  49908  OH2 TIP3 40275     52.926 -10.420  29.906  1.00  0.00      SOLV O
ATOM  49909  H1  TIP3 40275     51.978 -10.545  29.741  1.00  0.00      SOLV H
ATOM  49910  H2  TIP3 40275     52.911 -10.094  30.832  1.00  0.00      SOLV H
ATOM  49911  OH2 TIP3 40276     60.823 -15.805  18.372  1.00  0.00      SOLV O
ATOM  49912  H1  TIP3 40276     60.404 -16.219  17.585  1.00  0.00      SOLV H
ATOM  49913  H2  TIP3 40276     60.682 -14.868  18.122  1.00  0.00      SOLV H
ATOM  49914  OH2 TIP3 40277     59.048 -10.282  31.159  1.00  0.00      SOLV O
ATOM  49915  H1  TIP3 40277     58.133 -10.415  30.819  1.00  0.00      SOLV H
ATOM  49916  H2  TIP3 40277     59.539 -10.227  30.310  1.00  0.00      SOLV H
ATOM  49917  OH2 TIP3 40278     56.336  -8.086  18.693  1.00  0.00      SOLV O
ATOM  49918  H1  TIP3 40278     56.297  -8.955  19.117  1.00  0.00      SOLV H
ATOM  49919  H2  TIP3 40278     56.798  -8.261  17.854  1.00  0.00      SOLV H
ATOM  49920  OH2 TIP3 40279     55.452 -13.923  25.866  1.00  0.00      SOLV O
ATOM  49921  H1  TIP3 40279     54.618 -14.399  25.701  1.00  0.00      SOLV H
ATOM  49922  H2  TIP3 40279     56.085 -14.478  25.371  1.00  0.00      SOLV H
ATOM  49923  OH2 TIP3 40280     47.044 -12.325  21.896  1.00  0.00      SOLV O
ATOM  49924  H1  TIP3 40280     47.148 -11.380  21.694  1.00  0.00      SOLV H
ATOM  49925  H2  TIP3 40280     46.121 -12.469  21.659  1.00  0.00      SOLV H
ATOM  49926  OH2 TIP3 40281     44.776 -18.650  16.442  1.00  0.00      SOLV O
ATOM  49927  H1  TIP3 40281     45.079 -17.810  16.842  1.00  0.00      SOLV H
ATOM  49928  H2  TIP3 40281     43.863 -18.697  16.790  1.00  0.00      SOLV H
ATOM  49929  OH2 TIP3 40282     49.098 -14.077  21.345  1.00  0.00      SOLV O
ATOM  49930  H1  TIP3 40282     48.526 -13.315  21.567  1.00  0.00      SOLV H
ATOM  49931  H2  TIP3 40282     48.624 -14.791  21.808  1.00  0.00      SOLV H
ATOM  49932  OH2 TIP3 40283     48.098  -9.921  27.845  1.00  0.00      SOLV O
ATOM  49933  H1  TIP3 40283     48.377  -9.024  27.594  1.00  0.00      SOLV H
ATOM  49934  H2  TIP3 40283     48.807 -10.166  28.467  1.00  0.00      SOLV H
ATOM  49935  OH2 TIP3 40284     46.184  -9.726  20.956  1.00  0.00      SOLV O
ATOM  49936  H1  TIP3 40284     45.247  -9.928  21.145  1.00  0.00      SOLV H
ATOM  49937  H2  TIP3 40284     46.271  -8.833  21.335  1.00  0.00      SOLV H
ATOM  49938  OH2 TIP3 40285     52.748 -12.642  27.491  1.00  0.00      SOLV O
ATOM  49939  H1  TIP3 40285     52.517 -12.945  28.394  1.00  0.00      SOLV H
ATOM  49940  H2  TIP3 40285     53.637 -13.011  27.383  1.00  0.00      SOLV H
ATOM  49941  OH2 TIP3 40286     54.657 -10.823  16.575  1.00  0.00      SOLV O
ATOM  49942  H1  TIP3 40286     55.097 -11.139  17.395  1.00  0.00      SOLV H
ATOM  49943  H2  TIP3 40286     53.794 -11.252  16.681  1.00  0.00      SOLV H
ATOM  49944  OH2 TIP3 40287     53.900  -7.357  29.903  1.00  0.00      SOLV O
ATOM  49945  H1  TIP3 40287     53.363  -8.020  29.438  1.00  0.00      SOLV H
ATOM  49946  H2  TIP3 40287     53.817  -6.579  29.311  1.00  0.00      SOLV H
ATOM  49947  OH2 TIP3 40288     57.429  -5.219  16.859  1.00  0.00      SOLV O
ATOM  49948  H1  TIP3 40288     57.840  -4.362  16.645  1.00  0.00      SOLV H
ATOM  49949  H2  TIP3 40288     56.530  -4.901  17.089  1.00  0.00      SOLV H
ATOM  49950  OH2 TIP3 40289     46.853 -23.313  29.319  1.00  0.00      SOLV O
ATOM  49951  H1  TIP3 40289     45.884 -23.360  29.316  1.00  0.00      SOLV H
ATOM  49952  H2  TIP3 40289     47.087 -24.100  29.843  1.00  0.00      SOLV H
ATOM  49953  OH2 TIP3 40290     55.903 -11.763  18.873  1.00  0.00      SOLV O
ATOM  49954  H1  TIP3 40290     55.864 -12.607  19.366  1.00  0.00      SOLV H
ATOM  49955  H2  TIP3 40290     56.839 -11.521  19.009  1.00  0.00      SOLV H
ATOM  49956  OH2 TIP3 40291     42.644 -12.312  27.756  1.00  0.00      SOLV O
ATOM  49957  H1  TIP3 40291     43.203 -13.097  27.837  1.00  0.00      SOLV H
ATOM  49958  H2  TIP3 40291     42.752 -11.928  28.635  1.00  0.00      SOLV H
ATOM  49959  OH2 TIP3 40292     48.657 -11.783  14.963  1.00  0.00      SOLV O
ATOM  49960  H1  TIP3 40292     49.163 -12.519  14.574  1.00  0.00      SOLV H
ATOM  49961  H2  TIP3 40292     48.427 -12.172  15.842  1.00  0.00      SOLV H
ATOM  49962  OH2 TIP3 40293     47.886 -12.513  17.470  1.00  0.00      SOLV O
ATOM  49963  H1  TIP3 40293     48.148 -12.976  18.273  1.00  0.00      SOLV H
ATOM  49964  H2  TIP3 40293     47.497 -11.689  17.824  1.00  0.00      SOLV H
ATOM  49965  OH2 TIP3 40294     45.408 -16.320  18.108  1.00  0.00      SOLV O
ATOM  49966  H1  TIP3 40294     44.561 -16.137  18.554  1.00  0.00      SOLV H
ATOM  49967  H2  TIP3 40294     45.517 -15.507  17.586  1.00  0.00      SOLV H
ATOM  49968  OH2 TIP3 40295     55.251 -20.670  28.297  1.00  0.00      SOLV O
ATOM  49969  H1  TIP3 40295     55.870 -20.324  28.959  1.00  0.00      SOLV H
ATOM  49970  H2  TIP3 40295     55.162 -21.609  28.561  1.00  0.00      SOLV H
ATOM  49971  OH2 TIP3 40296     56.150 -20.806  19.472  1.00  0.00      SOLV O
ATOM  49972  H1  TIP3 40296     56.187 -20.287  18.647  1.00  0.00      SOLV H
ATOM  49973  H2  TIP3 40296     56.405 -20.142  20.143  1.00  0.00      SOLV H
ATOM  49974  OH2 TIP3 40297     49.893 -10.116  18.160  1.00  0.00      SOLV O
ATOM  49975  H1  TIP3 40297     48.942  -9.986  18.333  1.00  0.00      SOLV H
ATOM  49976  H2  TIP3 40297     50.124  -9.306  17.695  1.00  0.00      SOLV H
ATOM  49977  OH2 TIP3 40298     52.818 -19.985  20.222  1.00  0.00      SOLV O
ATOM  49978  H1  TIP3 40298     53.386 -19.192  20.335  1.00  0.00      SOLV H
ATOM  49979  H2  TIP3 40298     52.665 -20.249  21.153  1.00  0.00      SOLV H
ATOM  49980  OH2 TIP3 40299     53.092 -18.783  29.328  1.00  0.00      SOLV O
ATOM  49981  H1  TIP3 40299     52.965 -18.375  30.205  1.00  0.00      SOLV H
ATOM  49982  H2  TIP3 40299     53.847 -19.374  29.479  1.00  0.00      SOLV H
ATOM  49983  OH2 TIP3 40300     54.537 -22.496  21.047  1.00  0.00      SOLV O
ATOM  49984  H1  TIP3 40300     54.167 -21.985  21.791  1.00  0.00      SOLV H
ATOM  49985  H2  TIP3 40300     55.111 -21.821  20.622  1.00  0.00      SOLV H
ATOM  49986  OH2 TIP3 40301     47.070  -9.954  18.255  1.00  0.00      SOLV O
ATOM  49987  H1  TIP3 40301     46.829  -9.132  17.778  1.00  0.00      SOLV H
ATOM  49988  H2  TIP3 40301     46.710  -9.785  19.150  1.00  0.00      SOLV H
ATOM  49989  OH2 TIP3 40302     50.181 -22.835  17.789  1.00  0.00      SOLV O
ATOM  49990  H1  TIP3 40302     49.890 -22.037  18.266  1.00  0.00      SOLV H
ATOM  49991  H2  TIP3 40302     51.123 -22.863  18.072  1.00  0.00      SOLV H
ATOM  49992  OH2 TIP3 40303     59.601 -18.761  30.313  1.00  0.00      SOLV O
ATOM  49993  H1  TIP3 40303     58.643 -18.909  30.153  1.00  0.00      SOLV H
ATOM  49994  H2  TIP3 40303     59.924 -18.757  29.401  1.00  0.00      SOLV H
ATOM  49995  OH2 TIP3 40304     57.002 -15.706  24.246  1.00  0.00      SOLV O
ATOM  49996  H1  TIP3 40304     56.383 -16.426  24.031  1.00  0.00      SOLV H
ATOM  49997  H2  TIP3 40304     57.698 -16.180  24.757  1.00  0.00      SOLV H
ATOM  49998  OH2 TIP3 40305     45.890 -21.164  16.115  1.00  0.00      SOLV O
ATOM  49999  H1  TIP3 40305     45.638 -20.228  16.264  1.00  0.00      SOLV H
ATOM  50000  H2  TIP3 40305     45.118 -21.509  15.662  1.00  0.00      SOLV H
ATOM  50001  OH2 TIP3 40306     54.943  -6.614  25.946  1.00  0.00      SOLV O
ATOM  50002  H1  TIP3 40306     54.614  -6.003  25.255  1.00  0.00      SOLV H
ATOM  50003  H2  TIP3 40306     55.842  -6.237  26.070  1.00  0.00      SOLV H
ATOM  50004  OH2 TIP3 40307     48.377 -25.732  24.709  1.00  0.00      SOLV O
ATOM  50005  H1  TIP3 40307     48.248 -25.812  23.741  1.00  0.00      SOLV H
ATOM  50006  H2  TIP3 40307     48.310 -26.664  25.006  1.00  0.00      SOLV H
ATOM  50007  OH2 TIP3 40308     42.824 -12.970  20.864  1.00  0.00      SOLV O
ATOM  50008  H1  TIP3 40308     41.864 -12.877  20.846  1.00  0.00      SOLV H
ATOM  50009  H2  TIP3 40308     43.057 -12.480  20.058  1.00  0.00      SOLV H
ATOM  50010  OH2 TIP3 40309     41.170 -10.723  32.269  1.00  0.00      SOLV O
ATOM  50011  H1  TIP3 40309     41.885 -10.749  32.936  1.00  0.00      SOLV H
ATOM  50012  H2  TIP3 40309     41.124 -11.657  32.003  1.00  0.00      SOLV H
ATOM  50013  OH2 TIP3 40310     45.895 -10.272  33.819  1.00  0.00      SOLV O
ATOM  50014  H1  TIP3 40310     46.799 -10.436  34.126  1.00  0.00      SOLV H
ATOM  50015  H2  TIP3 40310     45.953 -10.583  32.896  1.00  0.00      SOLV H
ATOM  50016  OH2 TIP3 40311     50.021  -9.342  15.188  1.00  0.00      SOLV O
ATOM  50017  H1  TIP3 40311     49.569 -10.202  15.339  1.00  0.00      SOLV H
ATOM  50018  H2  TIP3 40311     50.912  -9.654  14.951  1.00  0.00      SOLV H
ATOM  50019  OH2 TIP3 40312     52.675  -9.671  32.537  1.00  0.00      SOLV O
ATOM  50020  H1  TIP3 40312     52.622 -10.557  32.951  1.00  0.00      SOLV H
ATOM  50021  H2  TIP3 40312     53.283  -9.192  33.134  1.00  0.00      SOLV H
ATOM  50022  OH2 TIP3 40313     54.351  -8.056  15.390  1.00  0.00      SOLV O
ATOM  50023  H1  TIP3 40313     54.874  -8.696  15.899  1.00  0.00      SOLV H
ATOM  50024  H2  TIP3 40313     55.036  -7.639  14.833  1.00  0.00      SOLV H
ATOM  50025  OH2 TIP3 40314     43.198 -16.639  33.150  1.00  0.00      SOLV O
ATOM  50026  H1  TIP3 40314     43.616 -17.489  32.920  1.00  0.00      SOLV H
ATOM  50027  H2  TIP3 40314     42.401 -16.652  32.579  1.00  0.00      SOLV H
ATOM  50028  OH2 TIP3 40315     47.210 -15.093  15.036  1.00  0.00      SOLV O
ATOM  50029  H1  TIP3 40315     47.509 -15.468  15.875  1.00  0.00      SOLV H
ATOM  50030  H2  TIP3 40315     48.039 -14.720  14.688  1.00  0.00      SOLV H
ATOM  50031  OH2 TIP3 40316     49.420 -14.418  32.598  1.00  0.00      SOLV O
ATOM  50032  H1  TIP3 40316     49.111 -14.215  31.699  1.00  0.00      SOLV H
ATOM  50033  H2  TIP3 40316     49.903 -15.263  32.474  1.00  0.00      SOLV H
ATOM  50034  OH2 TIP3 40317     51.867 -12.014  14.977  1.00  0.00      SOLV O
ATOM  50035  H1  TIP3 40317     51.716 -12.057  15.944  1.00  0.00      SOLV H
ATOM  50036  H2  TIP3 40317     52.068 -12.957  14.789  1.00  0.00      SOLV H
ATOM  50037  OH2 TIP3 40318     54.883 -12.653  30.008  1.00  0.00      SOLV O
ATOM  50038  H1  TIP3 40318     55.503 -11.907  29.884  1.00  0.00      SOLV H
ATOM  50039  H2  TIP3 40318     54.032 -12.186  29.988  1.00  0.00      SOLV H
ATOM  50040  OH2 TIP3 40319     44.884 -19.046  32.540  1.00  0.00      SOLV O
ATOM  50041  H1  TIP3 40319     45.707 -19.546  32.490  1.00  0.00      SOLV H
ATOM  50042  H2  TIP3 40319     44.791 -18.949  33.511  1.00  0.00      SOLV H
ATOM  50043  OH2 TIP3 40320     48.974 -16.346  17.626  1.00  0.00      SOLV O
ATOM  50044  H1  TIP3 40320     48.622 -17.007  18.240  1.00  0.00      SOLV H
ATOM  50045  H2  TIP3 40320     49.468 -16.900  16.987  1.00  0.00      SOLV H
ATOM  50046  OH2 TIP3 40321     48.972 -18.697  29.917  1.00  0.00      SOLV O
ATOM  50047  H1  TIP3 40321     48.153 -18.205  30.112  1.00  0.00      SOLV H
ATOM  50048  H2  TIP3 40321     49.383 -18.132  29.234  1.00  0.00      SOLV H
ATOM  50049  OH2 TIP3 40322     50.550 -17.803  15.840  1.00  0.00      SOLV O
ATOM  50050  H1  TIP3 40322     50.443 -17.700  14.874  1.00  0.00      SOLV H
ATOM  50051  H2  TIP3 40322     51.428 -17.389  15.984  1.00  0.00      SOLV H
ATOM  50052  OH2 TIP3 40323     52.895 -14.554  33.308  1.00  0.00      SOLV O
ATOM  50053  H1  TIP3 40323     53.812 -14.300  33.143  1.00  0.00      SOLV H
ATOM  50054  H2  TIP3 40323     52.999 -15.354  33.846  1.00  0.00      SOLV H
ATOM  50055  OH2 TIP3 40324     58.554 -12.416  15.307  1.00  0.00      SOLV O
ATOM  50056  H1  TIP3 40324     58.553 -12.780  14.406  1.00  0.00      SOLV H
ATOM  50057  H2  TIP3 40324     58.243 -11.501  15.128  1.00  0.00      SOLV H
ATOM  50058  OH2 TIP3 40325     50.286 -20.969  30.999  1.00  0.00      SOLV O
ATOM  50059  H1  TIP3 40325     50.587 -21.587  30.308  1.00  0.00      SOLV H
ATOM  50060  H2  TIP3 40325     49.929 -20.227  30.468  1.00  0.00      SOLV H
ATOM  50061  OH2 TIP3 40326     51.155 -22.424  28.547  1.00  0.00      SOLV O
ATOM  50062  H1  TIP3 40326     51.482 -21.754  27.910  1.00  0.00      SOLV H
ATOM  50063  H2  TIP3 40326     50.328 -22.728  28.117  1.00  0.00      SOLV H
ATOM  50064  OH2 TIP3 40327     50.754 -16.813  28.721  1.00  0.00      SOLV O
ATOM  50065  H1  TIP3 40327     51.586 -16.583  28.285  1.00  0.00      SOLV H
ATOM  50066  H2  TIP3 40327     50.167 -16.087  28.437  1.00  0.00      SOLV H
ATOM  50067  OH2 TIP3 40328     55.640 -17.389  33.733  1.00  0.00      SOLV O
ATOM  50068  H1  TIP3 40328     56.227 -18.156  33.664  1.00  0.00      SOLV H
ATOM  50069  H2  TIP3 40328     56.278 -16.658  33.726  1.00  0.00      SOLV H
ATOM  50070  OH2 TIP3 40329     56.017 -14.290  31.830  1.00  0.00      SOLV O
ATOM  50071  H1  TIP3 40329     55.490 -13.690  31.254  1.00  0.00      SOLV H
ATOM  50072  H2  TIP3 40329     56.912 -13.910  31.672  1.00  0.00      SOLV H
ATOM  50073  OH2 TIP3 40330     48.403 -20.427  32.987  1.00  0.00      SOLV O
ATOM  50074  H1  TIP3 40330     47.865 -21.216  32.788  1.00  0.00      SOLV H
ATOM  50075  H2  TIP3 40330     49.065 -20.454  32.269  1.00  0.00      SOLV H
ATOM  50076  OH2 TIP3 40331     52.756 -24.569  28.948  1.00  0.00      SOLV O
ATOM  50077  H1  TIP3 40331     52.231 -23.742  28.841  1.00  0.00      SOLV H
ATOM  50078  H2  TIP3 40331     52.182 -25.218  28.497  1.00  0.00      SOLV H
ATOM  50079  OH2 TIP3 40332     52.545 -20.136  32.507  1.00  0.00      SOLV O
ATOM  50080  H1  TIP3 40332     52.342 -20.445  33.408  1.00  0.00      SOLV H
ATOM  50081  H2  TIP3 40332     51.773 -20.497  32.025  1.00  0.00      SOLV H
ATOM  50082  OH2 TIP3 40333     55.303 -19.990  31.562  1.00  0.00      SOLV O
ATOM  50083  H1  TIP3 40333     54.414 -20.236  31.877  1.00  0.00      SOLV H
ATOM  50084  H2  TIP3 40333     55.882 -20.385  32.247  1.00  0.00      SOLV H
ATOM  50085  OH2 TIP3 40334     57.303 -20.701  33.483  1.00  0.00      SOLV O
ATOM  50086  H1  TIP3 40334     57.543 -21.649  33.520  1.00  0.00      SOLV H
ATOM  50087  H2  TIP3 40334     56.982 -20.520  34.394  1.00  0.00      SOLV H
ATOM  50088  OH2 TIP3 40335     47.270 -22.948  32.618  1.00  0.00      SOLV O
ATOM  50089  H1  TIP3 40335     47.706 -23.611  32.058  1.00  0.00      SOLV H
ATOM  50090  H2  TIP3 40335     47.431 -23.323  33.509  1.00  0.00      SOLV H
ATOM  50091  OH2 TIP3 40336     53.171 -25.076  31.605  1.00  0.00      SOLV O
ATOM  50092  H1  TIP3 40336     54.011 -25.578  31.592  1.00  0.00      SOLV H
ATOM  50093  H2  TIP3 40336     52.999 -24.969  30.649  1.00  0.00      SOLV H
ATOM  50094  OH2 TIP3 40337     53.008 -23.437  33.765  1.00  0.00      SOLV O
ATOM  50095  H1  TIP3 40337     53.030 -23.929  32.914  1.00  0.00      SOLV H
ATOM  50096  H2  TIP3 40337     52.210 -22.875  33.669  1.00  0.00      SOLV H
ATOM  50097  OH2 TIP3 40338     46.801  -7.579  16.893  1.00  0.00      SOLV O
ATOM  50098  H1  TIP3 40338     47.744  -7.342  16.996  1.00  0.00      SOLV H
ATOM  50099  H2  TIP3 40338     46.573  -6.985  16.157  1.00  0.00      SOLV H
ATOM  50100  OH2 TIP3 40339     39.717 -10.181  21.389  1.00  0.00      SOLV O
ATOM  50101  H1  TIP3 40339     39.229 -10.843  20.848  1.00  0.00      SOLV H
ATOM  50102  H2  TIP3 40339     40.151 -10.777  22.043  1.00  0.00      SOLV H
ATOM  50103  OH2 TIP3 40340     40.961 -11.752  23.191  1.00  0.00      SOLV O
ATOM  50104  H1  TIP3 40340     41.016 -12.692  23.415  1.00  0.00      SOLV H
ATOM  50105  H2  TIP3 40340     41.208 -11.351  24.046  1.00  0.00      SOLV H
ATOM  50106  OH2 TIP3 40341     57.214  -5.126  26.232  1.00  0.00      SOLV O
ATOM  50107  H1  TIP3 40341     57.270  -4.995  27.195  1.00  0.00      SOLV H
ATOM  50108  H2  TIP3 40341     57.804  -4.431  25.908  1.00  0.00      SOLV H
ATOM  50109  OH2 TIP3 40342     57.004  -5.678  29.065  1.00  0.00      SOLV O
ATOM  50110  H1  TIP3 40342     56.823  -6.579  28.730  1.00  0.00      SOLV H
ATOM  50111  H2  TIP3 40342     57.652  -5.886  29.755  1.00  0.00      SOLV H
ATOM  50112  OH2 TIP3 40343     56.955 -10.245  33.760  1.00  0.00      SOLV O
ATOM  50113  H1  TIP3 40343     56.129 -10.513  34.202  1.00  0.00      SOLV H
ATOM  50114  H2  TIP3 40343     57.138  -9.374  34.169  1.00  0.00      SOLV H
ATOM  50115  OH2 TIP3 40344     58.762 -11.385  19.236  1.00  0.00      SOLV O
ATOM  50116  H1  TIP3 40344     59.410 -10.667  19.390  1.00  0.00      SOLV H
ATOM  50117  H2  TIP3 40344     59.035 -12.011  19.944  1.00  0.00      SOLV H
ATOM  50118  OH2 TIP3 40345     59.816 -13.036  21.105  1.00  0.00      SOLV O
ATOM  50119  H1  TIP3 40345     59.232 -13.739  21.458  1.00  0.00      SOLV H
ATOM  50120  H2  TIP3 40345     60.284 -12.715  21.904  1.00  0.00      SOLV H
ATOM  50121  OH2 TIP3 40346     58.698 -10.527  26.192  1.00  0.00      SOLV O
ATOM  50122  H1  TIP3 40346     59.522 -10.728  25.716  1.00  0.00      SOLV H
ATOM  50123  H2  TIP3 40346     58.507  -9.622  25.880  1.00  0.00      SOLV H
ATOM  50124  OH2 TIP3 40347     56.271  -8.369  28.436  1.00  0.00      SOLV O
ATOM  50125  H1  TIP3 40347     55.447  -8.212  28.926  1.00  0.00      SOLV H
ATOM  50126  H2  TIP3 40347     55.952  -8.801  27.615  1.00  0.00      SOLV H
ATOM  50127  OH2 TIP3 40348     60.105 -13.101  17.487  1.00  0.00      SOLV O
ATOM  50128  H1  TIP3 40348     59.507 -12.929  16.726  1.00  0.00      SOLV H
ATOM  50129  H2  TIP3 40348     59.703 -12.507  18.151  1.00  0.00      SOLV H
ATOM  50130  OH2 TIP3 40349     59.532 -16.254  16.019  1.00  0.00      SOLV O
ATOM  50131  H1  TIP3 40349     59.324 -15.623  15.323  1.00  0.00      SOLV H
ATOM  50132  H2  TIP3 40349     59.514 -17.111  15.539  1.00  0.00      SOLV H
ATOM  50133  OH2 TIP3 40350     58.087 -15.175  21.712  1.00  0.00      SOLV O
ATOM  50134  H1  TIP3 40350     58.388 -16.093  21.608  1.00  0.00      SOLV H
ATOM  50135  H2  TIP3 40350     57.785 -15.167  22.644  1.00  0.00      SOLV H
ATOM  50136  OH2 TIP3 40351     43.337 -18.257  25.701  1.00  0.00      SOLV O
ATOM  50137  H1  TIP3 40351     43.565 -18.229  24.750  1.00  0.00      SOLV H
ATOM  50138  H2  TIP3 40351     44.231 -18.149  26.104  1.00  0.00      SOLV H
ATOM  50139  OH2 TIP3 40352     58.360 -13.043  31.438  1.00  0.00      SOLV O
ATOM  50140  H1  TIP3 40352     59.226 -13.510  31.458  1.00  0.00      SOLV H
ATOM  50141  H2  TIP3 40352     58.630 -12.129  31.246  1.00  0.00      SOLV H
ATOM  50142  OH2 TIP3 40353     60.482 -14.571  31.869  1.00  0.00      SOLV O
ATOM  50143  H1  TIP3 40353     59.807 -15.283  31.866  1.00  0.00      SOLV H
ATOM  50144  H2  TIP3 40353     61.299 -15.108  31.920  1.00  0.00      SOLV H
ATOM  50145  OH2 TIP3 40354     59.597 -18.846  15.158  1.00  0.00      SOLV O
ATOM  50146  H1  TIP3 40354     60.330 -19.113  15.752  1.00  0.00      SOLV H
ATOM  50147  H2  TIP3 40354     58.966 -19.578  15.225  1.00  0.00      SOLV H
ATOM  50148  OH2 TIP3 40355     58.736 -17.581  20.111  1.00  0.00      SOLV O
ATOM  50149  H1  TIP3 40355     59.312 -18.377  20.191  1.00  0.00      SOLV H
ATOM  50150  H2  TIP3 40355     59.365 -16.947  19.731  1.00  0.00      SOLV H
ATOM  50151  OH2 TIP3 40356     59.081 -16.893  25.567  1.00  0.00      SOLV O
ATOM  50152  H1  TIP3 40356     59.928 -16.392  25.506  1.00  0.00      SOLV H
ATOM  50153  H2  TIP3 40356     58.930 -16.813  26.528  1.00  0.00      SOLV H
ATOM  50154  OH2 TIP3 40357     58.913 -16.187  28.299  1.00  0.00      SOLV O
ATOM  50155  H1  TIP3 40357     58.003 -16.096  28.652  1.00  0.00      SOLV H
ATOM  50156  H2  TIP3 40357     59.148 -15.251  28.111  1.00  0.00      SOLV H
ATOM  50157  OH2 TIP3 40358     44.626 -22.782  31.826  1.00  0.00      SOLV O
ATOM  50158  H1  TIP3 40358     45.576 -22.705  32.057  1.00  0.00      SOLV H
ATOM  50159  H2  TIP3 40358     44.454 -23.708  32.093  1.00  0.00      SOLV H
ATOM  50160  OH2 TIP3 40359     63.052 -21.033  33.643  1.00  0.00      SOLV O
ATOM  50161  H1  TIP3 40359     63.743 -21.489  33.120  1.00  0.00      SOLV H
ATOM  50162  H2  TIP3 40359     62.872 -20.239  33.100  1.00  0.00      SOLV H
ATOM  50163  OH2 TIP3 40360     60.228 -19.910  20.139  1.00  0.00      SOLV O
ATOM  50164  H1  TIP3 40360     60.582 -20.237  20.994  1.00  0.00      SOLV H
ATOM  50165  H2  TIP3 40360     59.843 -20.730  19.771  1.00  0.00      SOLV H
ATOM  50166  OH2 TIP3 40361     46.212 -24.006  24.729  1.00  0.00      SOLV O
ATOM  50167  H1  TIP3 40361     46.954 -24.624  24.891  1.00  0.00      SOLV H
ATOM  50168  H2  TIP3 40361     46.592 -23.181  25.081  1.00  0.00      SOLV H
ATOM  50169  OH2 TIP3 40362     43.639 -21.796  25.692  1.00  0.00      SOLV O
ATOM  50170  H1  TIP3 40362     44.295 -21.704  24.975  1.00  0.00      SOLV H
ATOM  50171  H2  TIP3 40362     43.755 -20.943  26.129  1.00  0.00      SOLV H
ATOM  50172  OH2 TIP3 40363     61.936 -19.226  31.969  1.00  0.00      SOLV O
ATOM  50173  H1  TIP3 40363     60.960 -19.179  31.964  1.00  0.00      SOLV H
ATOM  50174  H2  TIP3 40363     62.094 -19.723  31.151  1.00  0.00      SOLV H
ATOM  50175  OH2 TIP3 40364     61.906 -19.273  16.669  1.00  0.00      SOLV O
ATOM  50176  H1  TIP3 40364     62.555 -19.839  16.207  1.00  0.00      SOLV H
ATOM  50177  H2  TIP3 40364     62.432 -18.471  16.853  1.00  0.00      SOLV H
ATOM  50178  OH2 TIP3 40365     45.324 -25.231  19.712  1.00  0.00      SOLV O
ATOM  50179  H1  TIP3 40365     44.357 -25.339  19.725  1.00  0.00      SOLV H
ATOM  50180  H2  TIP3 40365     45.450 -24.460  19.123  1.00  0.00      SOLV H
ATOM  50181  OH2 TIP3 40366     54.154  -6.116  21.756  1.00  0.00      SOLV O
ATOM  50182  H1  TIP3 40366     54.898  -6.130  21.120  1.00  0.00      SOLV H
ATOM  50183  H2  TIP3 40366     54.500  -5.534  22.449  1.00  0.00      SOLV H
ATOM  50184  OH2 TIP3 40367     45.711 -26.405  28.114  1.00  0.00      SOLV O
ATOM  50185  H1  TIP3 40367     45.119 -26.768  28.795  1.00  0.00      SOLV H
ATOM  50186  H2  TIP3 40367     45.071 -25.949  27.535  1.00  0.00      SOLV H
ATOM  50187  OH2 TIP3 40368     43.281 -13.085  32.297  1.00  0.00      SOLV O
ATOM  50188  H1  TIP3 40368     42.474 -13.394  31.848  1.00  0.00      SOLV H
ATOM  50189  H2  TIP3 40368     43.150 -13.401  33.199  1.00  0.00      SOLV H
ATOM  50190  OH2 TIP3 40369     45.759 -11.317  28.499  1.00  0.00      SOLV O
ATOM  50191  H1  TIP3 40369     45.184 -10.575  28.243  1.00  0.00      SOLV H
ATOM  50192  H2  TIP3 40369     46.630 -10.907  28.307  1.00  0.00      SOLV H
ATOM  50193  OH2 TIP3 40370     49.387  -8.597  31.461  1.00  0.00      SOLV O
ATOM  50194  H1  TIP3 40370     49.602  -8.780  32.400  1.00  0.00      SOLV H
ATOM  50195  H2  TIP3 40370     50.064  -7.920  31.239  1.00  0.00      SOLV H
ATOM  50196  OH2 TIP3 40371     51.111  -6.584  30.798  1.00  0.00      SOLV O
ATOM  50197  H1  TIP3 40371     51.995  -6.884  30.532  1.00  0.00      SOLV H
ATOM  50198  H2  TIP3 40371     51.324  -6.111  31.631  1.00  0.00      SOLV H
ATOM  50199  OH2 TIP3 40372     61.611 -21.312  29.846  1.00  0.00      SOLV O
ATOM  50200  H1  TIP3 40372     60.762 -21.340  29.374  1.00  0.00      SOLV H
ATOM  50201  H2  TIP3 40372     62.070 -22.098  29.470  1.00  0.00      SOLV H
ATOM  50202  OH2 TIP3 40373     42.196  -9.217  28.563  1.00  0.00      SOLV O
ATOM  50203  H1  TIP3 40373     41.336  -8.912  28.214  1.00  0.00      SOLV H
ATOM  50204  H2  TIP3 40373     41.973  -9.353  29.491  1.00  0.00      SOLV H
ATOM  50205  OH2 TIP3 40374     44.738  -8.733  27.667  1.00  0.00      SOLV O
ATOM  50206  H1  TIP3 40374     43.830  -8.852  28.025  1.00  0.00      SOLV H
ATOM  50207  H2  TIP3 40374     44.566  -8.170  26.890  1.00  0.00      SOLV H
ATOM  50208  OH2 TIP3 40375     49.166  -7.254  26.864  1.00  0.00      SOLV O
ATOM  50209  H1  TIP3 40375     48.586  -6.894  26.170  1.00  0.00      SOLV H
ATOM  50210  H2  TIP3 40375     49.088  -6.563  27.556  1.00  0.00      SOLV H
ATOM  50211  OH2 TIP3 40376     51.745  -7.584  27.798  1.00  0.00      SOLV O
ATOM  50212  H1  TIP3 40376     50.830  -7.577  27.462  1.00  0.00      SOLV H
ATOM  50213  H2  TIP3 40376     51.981  -6.644  27.755  1.00  0.00      SOLV H
ATOM  50214  OH2 TIP3 40377     53.574  -5.258  28.072  1.00  0.00      SOLV O
ATOM  50215  H1  TIP3 40377     53.335  -4.339  27.816  1.00  0.00      SOLV H
ATOM  50216  H2  TIP3 40377     54.034  -5.572  27.269  1.00  0.00      SOLV H
ATOM  50217  OH2 TIP3 40378     42.154 -10.608  25.501  1.00  0.00      SOLV O
ATOM  50218  H1  TIP3 40378     42.287 -11.032  26.377  1.00  0.00      SOLV H
ATOM  50219  H2  TIP3 40378     43.044 -10.745  25.109  1.00  0.00      SOLV H
ATOM  50220  OH2 TIP3 40379     44.523 -11.163  24.201  1.00  0.00      SOLV O
ATOM  50221  H1  TIP3 40379     44.759 -12.084  24.437  1.00  0.00      SOLV H
ATOM  50222  H2  TIP3 40379     45.312 -10.679  24.527  1.00  0.00      SOLV H
ATOM  50223  OH2 TIP3 40380     46.861  -9.855  25.056  1.00  0.00      SOLV O
ATOM  50224  H1  TIP3 40380     47.387 -10.633  24.798  1.00  0.00      SOLV H
ATOM  50225  H2  TIP3 40380     46.995  -9.868  26.019  1.00  0.00      SOLV H
ATOM  50226  OH2 TIP3 40381     54.867 -22.155  24.115  1.00  0.00      SOLV O
ATOM  50227  H1  TIP3 40381     54.488 -23.001  24.417  1.00  0.00      SOLV H
ATOM  50228  H2  TIP3 40381     55.694 -22.437  23.689  1.00  0.00      SOLV H
ATOM  50229  OH2 TIP3 40382     60.384 -22.332  24.281  1.00  0.00      SOLV O
ATOM  50230  H1  TIP3 40382     60.796 -21.585  23.793  1.00  0.00      SOLV H
ATOM  50231  H2  TIP3 40382     59.445 -22.256  24.030  1.00  0.00      SOLV H
ATOM  50232  OH2 TIP3 40383     61.528 -20.573  22.505  1.00  0.00      SOLV O
ATOM  50233  H1  TIP3 40383     62.393 -20.871  22.146  1.00  0.00      SOLV H
ATOM  50234  H2  TIP3 40383     61.722 -19.620  22.657  1.00  0.00      SOLV H
ATOM  50235  OH2 TIP3 40384     48.174 -26.029  21.956  1.00  0.00      SOLV O
ATOM  50236  H1  TIP3 40384     47.423 -26.494  21.543  1.00  0.00      SOLV H
ATOM  50237  H2  TIP3 40384     48.883 -26.701  21.880  1.00  0.00      SOLV H
ATOM  50238  OH2 TIP3 40385     46.952 -26.623  17.612  1.00  0.00      SOLV O
ATOM  50239  H1  TIP3 40385     47.382 -25.811  17.282  1.00  0.00      SOLV H
ATOM  50240  H2  TIP3 40385     46.457 -26.282  18.383  1.00  0.00      SOLV H
ATOM  50241  OH2 TIP3 40386     52.517 -24.676  21.822  1.00  0.00      SOLV O
ATOM  50242  H1  TIP3 40386     53.170 -23.968  21.694  1.00  0.00      SOLV H
ATOM  50243  H2  TIP3 40386     52.467 -24.717  22.784  1.00  0.00      SOLV H
ATOM  50244  OH2 TIP3 40387     57.716 -22.638  23.414  1.00  0.00      SOLV O
ATOM  50245  H1  TIP3 40387     57.803 -22.623  22.455  1.00  0.00      SOLV H
ATOM  50246  H2  TIP3 40387     57.640 -23.600  23.601  1.00  0.00      SOLV H
ATOM  50247  OH2 TIP3 40388     58.944 -22.169  19.073  1.00  0.00      SOLV O
ATOM  50248  H1  TIP3 40388     58.017 -21.894  18.991  1.00  0.00      SOLV H
ATOM  50249  H2  TIP3 40388     58.843 -23.112  19.325  1.00  0.00      SOLV H
ATOM  50250  OH2 TIP3 40389     41.648 -11.569  18.821  1.00  0.00      SOLV O
ATOM  50251  H1  TIP3 40389     41.159 -11.891  18.048  1.00  0.00      SOLV H
ATOM  50252  H2  TIP3 40389     41.372 -10.654  18.892  1.00  0.00      SOLV H
ATOM  50253  OH2 TIP3 40390     48.243 -24.270  16.206  1.00  0.00      SOLV O
ATOM  50254  H1  TIP3 40390     48.984 -24.606  15.672  1.00  0.00      SOLV H
ATOM  50255  H2  TIP3 40390     48.722 -23.726  16.865  1.00  0.00      SOLV H
ATOM  50256  OH2 TIP3 40391     52.749 -22.262  18.712  1.00  0.00      SOLV O
ATOM  50257  H1  TIP3 40391     53.295 -22.736  19.359  1.00  0.00      SOLV H
ATOM  50258  H2  TIP3 40391     52.668 -21.404  19.184  1.00  0.00      SOLV H
ATOM  50259  OH2 TIP3 40392     49.558  -7.346  17.017  1.00  0.00      SOLV O
ATOM  50260  H1  TIP3 40392     50.458  -6.958  16.963  1.00  0.00      SOLV H
ATOM  50261  H2  TIP3 40392     49.632  -7.998  16.286  1.00  0.00      SOLV H
ATOM  50262  OH2 TIP3 40393     56.093  -5.629  19.824  1.00  0.00      SOLV O
ATOM  50263  H1  TIP3 40393     56.213  -6.492  19.359  1.00  0.00      SOLV H
ATOM  50264  H2  TIP3 40393     55.803  -5.057  19.087  1.00  0.00      SOLV H
ATOM  50265  OH2 TIP3 40394     47.913 -25.516  31.434  1.00  0.00      SOLV O
ATOM  50266  H1  TIP3 40394     47.739 -26.385  31.831  1.00  0.00      SOLV H
ATOM  50267  H2  TIP3 40394     48.786 -25.331  31.839  1.00  0.00      SOLV H
ATOM  50268  OH2 TIP3 40395     50.058 -25.492  33.114  1.00  0.00      SOLV O
ATOM  50269  H1  TIP3 40395     51.000 -25.497  32.880  1.00  0.00      SOLV H
ATOM  50270  H2  TIP3 40395     49.963 -26.366  33.541  1.00  0.00      SOLV H
ATOM  50271  OH2 TIP3 40396     58.233 -23.283  33.219  1.00  0.00      SOLV O
ATOM  50272  H1  TIP3 40396     58.396 -23.754  34.063  1.00  0.00      SOLV H
ATOM  50273  H2  TIP3 40396     59.141 -23.040  32.943  1.00  0.00      SOLV H
ATOM  50274  OH2 TIP3 40397     55.784  -7.127  31.975  1.00  0.00      SOLV O
ATOM  50275  H1  TIP3 40397     55.125  -7.474  31.340  1.00  0.00      SOLV H
ATOM  50276  H2  TIP3 40397     55.416  -6.234  32.121  1.00  0.00      SOLV H
ATOM  50277  OH2 TIP3 40398     71.053  -8.229  22.119  1.00  0.00      SOLV O
ATOM  50278  H1  TIP3 40398     71.034  -7.280  21.904  1.00  0.00      SOLV H
ATOM  50279  H2  TIP3 40398     70.905  -8.612  21.247  1.00  0.00      SOLV H
ATOM  50280  OH2 TIP3 40399     70.678  -9.094  25.337  1.00  0.00      SOLV O
ATOM  50281  H1  TIP3 40399     70.755  -9.701  26.081  1.00  0.00      SOLV H
ATOM  50282  H2  TIP3 40399     70.556  -9.685  24.582  1.00  0.00      SOLV H
ATOM  50283  OH2 TIP3 40400     63.532 -11.989  26.970  1.00  0.00      SOLV O
ATOM  50284  H1  TIP3 40400     63.871 -12.677  27.577  1.00  0.00      SOLV H
ATOM  50285  H2  TIP3 40400     64.126 -11.255  27.178  1.00  0.00      SOLV H
ATOM  50286  OH2 TIP3 40401     62.935  -7.496  25.363  1.00  0.00      SOLV O
ATOM  50287  H1  TIP3 40401     63.004  -8.444  25.130  1.00  0.00      SOLV H
ATOM  50288  H2  TIP3 40401     63.874  -7.290  25.525  1.00  0.00      SOLV H
ATOM  50289  OH2 TIP3 40402     62.004 -14.749  20.820  1.00  0.00      SOLV O
ATOM  50290  H1  TIP3 40402     61.331 -14.044  20.887  1.00  0.00      SOLV H
ATOM  50291  H2  TIP3 40402     61.548 -15.378  20.247  1.00  0.00      SOLV H
ATOM  50292  OH2 TIP3 40403     61.826 -12.419  23.012  1.00  0.00      SOLV O
ATOM  50293  H1  TIP3 40403     62.342 -13.127  23.455  1.00  0.00      SOLV H
ATOM  50294  H2  TIP3 40403     62.513 -11.983  22.492  1.00  0.00      SOLV H
ATOM  50295  OH2 TIP3 40404     68.712  -1.208  23.981  1.00  0.00      SOLV O
ATOM  50296  H1  TIP3 40404     69.498  -1.695  23.643  1.00  0.00      SOLV H
ATOM  50297  H2  TIP3 40404     68.633  -1.590  24.865  1.00  0.00      SOLV H
ATOM  50298  OH2 TIP3 40405     68.299  -7.395  25.845  1.00  0.00      SOLV O
ATOM  50299  H1  TIP3 40405     68.896  -7.885  25.254  1.00  0.00      SOLV H
ATOM  50300  H2  TIP3 40405     68.983  -6.935  26.377  1.00  0.00      SOLV H
ATOM  50301  OH2 TIP3 40406     67.357 -15.698  23.377  1.00  0.00      SOLV O
ATOM  50302  H1  TIP3 40406     67.170 -14.860  22.904  1.00  0.00      SOLV H
ATOM  50303  H2  TIP3 40406     67.169 -16.346  22.668  1.00  0.00      SOLV H
ATOM  50304  OH2 TIP3 40407     63.341 -14.523  24.026  1.00  0.00      SOLV O
ATOM  50305  H1  TIP3 40407     64.125 -14.774  24.556  1.00  0.00      SOLV H
ATOM  50306  H2  TIP3 40407     63.632 -14.812  23.141  1.00  0.00      SOLV H
ATOM  50307  OH2 TIP3 40408     67.643 -11.419  23.445  1.00  0.00      SOLV O
ATOM  50308  H1  TIP3 40408     68.536 -11.617  23.787  1.00  0.00      SOLV H
ATOM  50309  H2  TIP3 40408     67.454 -12.210  22.898  1.00  0.00      SOLV H
ATOM  50310  OH2 TIP3 40409     66.639 -17.043  27.404  1.00  0.00      SOLV O
ATOM  50311  H1  TIP3 40409     66.138 -16.593  26.699  1.00  0.00      SOLV H
ATOM  50312  H2  TIP3 40409     65.950 -17.116  28.097  1.00  0.00      SOLV H
ATOM  50313  OH2 TIP3 40410     70.399  -5.690  20.962  1.00  0.00      SOLV O
ATOM  50314  H1  TIP3 40410     70.164  -5.971  20.072  1.00  0.00      SOLV H
ATOM  50315  H2  TIP3 40410     69.755  -4.973  21.120  1.00  0.00      SOLV H
ATOM  50316  OH2 TIP3 40411     66.512  -9.024  27.619  1.00  0.00      SOLV O
ATOM  50317  H1  TIP3 40411     65.665  -8.633  27.935  1.00  0.00      SOLV H
ATOM  50318  H2  TIP3 40411     66.982  -8.228  27.314  1.00  0.00      SOLV H
ATOM  50319  OH2 TIP3 40412     65.557 -15.522  25.366  1.00  0.00      SOLV O
ATOM  50320  H1  TIP3 40412     65.970 -14.754  25.825  1.00  0.00      SOLV H
ATOM  50321  H2  TIP3 40412     66.249 -15.681  24.679  1.00  0.00      SOLV H
ATOM  50322  OH2 TIP3 40413     64.309  -7.688  28.451  1.00  0.00      SOLV O
ATOM  50323  H1  TIP3 40413     64.003  -6.797  28.190  1.00  0.00      SOLV H
ATOM  50324  H2  TIP3 40413     63.487  -8.027  28.869  1.00  0.00      SOLV H
ATOM  50325  OH2 TIP3 40414     60.679  -9.328  19.225  1.00  0.00      SOLV O
ATOM  50326  H1  TIP3 40414     60.386  -8.999  18.360  1.00  0.00      SOLV H
ATOM  50327  H2  TIP3 40414     60.632  -8.533  19.791  1.00  0.00      SOLV H
ATOM  50328  OH2 TIP3 40415     71.086 -18.278  24.711  1.00  0.00      SOLV O
ATOM  50329  H1  TIP3 40415     71.474 -19.143  24.915  1.00  0.00      SOLV H
ATOM  50330  H2  TIP3 40415     70.239 -18.305  25.193  1.00  0.00      SOLV H
ATOM  50331  OH2 TIP3 40416     70.724  -2.143  22.512  1.00  0.00      SOLV O
ATOM  50332  H1  TIP3 40416     71.461  -2.695  22.203  1.00  0.00      SOLV H
ATOM  50333  H2  TIP3 40416     71.045  -1.271  22.261  1.00  0.00      SOLV H
ATOM  50334  OH2 TIP3 40417     70.496  -9.217  19.364  1.00  0.00      SOLV O
ATOM  50335  H1  TIP3 40417     69.619  -8.863  19.109  1.00  0.00      SOLV H
ATOM  50336  H2  TIP3 40417     71.070  -8.777  18.732  1.00  0.00      SOLV H
ATOM  50337  OH2 TIP3 40418     71.089 -10.577  16.266  1.00  0.00      SOLV O
ATOM  50338  H1  TIP3 40418     71.628 -10.385  17.047  1.00  0.00      SOLV H
ATOM  50339  H2  TIP3 40418     71.592 -11.286  15.853  1.00  0.00      SOLV H
ATOM  50340  OH2 TIP3 40419     65.505 -10.076  22.310  1.00  0.00      SOLV O
ATOM  50341  H1  TIP3 40419     65.357 -10.512  21.444  1.00  0.00      SOLV H
ATOM  50342  H2  TIP3 40419     66.331 -10.510  22.613  1.00  0.00      SOLV H
ATOM  50343  OH2 TIP3 40420     65.658  -6.429  24.987  1.00  0.00      SOLV O
ATOM  50344  H1  TIP3 40420     65.797  -6.840  24.125  1.00  0.00      SOLV H
ATOM  50345  H2  TIP3 40420     66.545  -6.531  25.385  1.00  0.00      SOLV H
ATOM  50346  OH2 TIP3 40421     66.246 -11.124  25.905  1.00  0.00      SOLV O
ATOM  50347  H1  TIP3 40421     66.775 -10.905  25.113  1.00  0.00      SOLV H
ATOM  50348  H2  TIP3 40421     66.411 -10.348  26.486  1.00  0.00      SOLV H
ATOM  50349  OH2 TIP3 40422     70.239  -3.772  26.504  1.00  0.00      SOLV O
ATOM  50350  H1  TIP3 40422     70.088  -3.166  27.244  1.00  0.00      SOLV H
ATOM  50351  H2  TIP3 40422     70.482  -4.607  26.942  1.00  0.00      SOLV H
ATOM  50352  OH2 TIP3 40423     65.754  -6.601  30.618  1.00  0.00      SOLV O
ATOM  50353  H1  TIP3 40423     65.052  -6.101  31.082  1.00  0.00      SOLV H
ATOM  50354  H2  TIP3 40423     65.241  -7.024  29.902  1.00  0.00      SOLV H
ATOM  50355  OH2 TIP3 40424     64.059 -11.290  29.837  1.00  0.00      SOLV O
ATOM  50356  H1  TIP3 40424     63.868 -10.654  30.555  1.00  0.00      SOLV H
ATOM  50357  H2  TIP3 40424     63.155 -11.541  29.577  1.00  0.00      SOLV H
ATOM  50358  OH2 TIP3 40425     68.446  -3.495  21.424  1.00  0.00      SOLV O
ATOM  50359  H1  TIP3 40425     68.841  -3.056  22.194  1.00  0.00      SOLV H
ATOM  50360  H2  TIP3 40425     67.703  -2.919  21.209  1.00  0.00      SOLV H
ATOM  50361  OH2 TIP3 40426     63.346  -5.347  31.337  1.00  0.00      SOLV O
ATOM  50362  H1  TIP3 40426     63.262  -5.329  30.365  1.00  0.00      SOLV H
ATOM  50363  H2  TIP3 40426     62.531  -5.810  31.619  1.00  0.00      SOLV H
ATOM  50364  OH2 TIP3 40427     64.889 -11.266  19.840  1.00  0.00      SOLV O
ATOM  50365  H1  TIP3 40427     64.357 -10.707  19.240  1.00  0.00      SOLV H
ATOM  50366  H2  TIP3 40427     64.540 -12.140  19.641  1.00  0.00      SOLV H
ATOM  50367  OH2 TIP3 40428     60.325 -10.359  28.739  1.00  0.00      SOLV O
ATOM  50368  H1  TIP3 40428     59.971 -10.515  27.846  1.00  0.00      SOLV H
ATOM  50369  H2  TIP3 40428     60.768 -11.214  28.939  1.00  0.00      SOLV H
ATOM  50370  OH2 TIP3 40429     59.245  -7.778  25.468  1.00  0.00      SOLV O
ATOM  50371  H1  TIP3 40429     60.200  -7.641  25.526  1.00  0.00      SOLV H
ATOM  50372  H2  TIP3 40429     58.910  -7.114  26.089  1.00  0.00      SOLV H
ATOM  50373  OH2 TIP3 40430     67.799  -4.586  30.033  1.00  0.00      SOLV O
ATOM  50374  H1  TIP3 40430     67.615  -3.778  30.563  1.00  0.00      SOLV H
ATOM  50375  H2  TIP3 40430     67.097  -5.185  30.346  1.00  0.00      SOLV H
ATOM  50376  OH2 TIP3 40431     67.118  -0.864  19.859  1.00  0.00      SOLV O
ATOM  50377  H1  TIP3 40431     66.931  -0.931  18.903  1.00  0.00      SOLV H
ATOM  50378  H2  TIP3 40431     66.696  -0.021  20.108  1.00  0.00      SOLV H
ATOM  50379  OH2 TIP3 40432     61.354  -4.076  21.733  1.00  0.00      SOLV O
ATOM  50380  H1  TIP3 40432     61.693  -4.364  22.610  1.00  0.00      SOLV H
ATOM  50381  H2  TIP3 40432     60.754  -4.812  21.538  1.00  0.00      SOLV H
ATOM  50382  OH2 TIP3 40433     69.827  -0.474  16.889  1.00  0.00      SOLV O
ATOM  50383  H1  TIP3 40433     70.555  -1.018  16.506  1.00  0.00      SOLV H
ATOM  50384  H2  TIP3 40433     70.052  -0.608  17.829  1.00  0.00      SOLV H
ATOM  50385  OH2 TIP3 40434     69.907  -0.835  19.717  1.00  0.00      SOLV O
ATOM  50386  H1  TIP3 40434     68.936  -0.951  19.818  1.00  0.00      SOLV H
ATOM  50387  H2  TIP3 40434     70.222  -1.593  20.234  1.00  0.00      SOLV H
ATOM  50388  OH2 TIP3 40435     61.995  -8.320  29.664  1.00  0.00      SOLV O
ATOM  50389  H1  TIP3 40435     62.371  -8.639  30.514  1.00  0.00      SOLV H
ATOM  50390  H2  TIP3 40435     61.403  -9.053  29.409  1.00  0.00      SOLV H
ATOM  50391  OH2 TIP3 40436     68.468 -18.368  25.676  1.00  0.00      SOLV O
ATOM  50392  H1  TIP3 40436     67.671 -18.724  25.228  1.00  0.00      SOLV H
ATOM  50393  H2  TIP3 40436     68.066 -17.620  26.149  1.00  0.00      SOLV H
ATOM  50394  OH2 TIP3 40437     71.114 -14.826  16.092  1.00  0.00      SOLV O
ATOM  50395  H1  TIP3 40437     71.199 -14.948  17.045  1.00  0.00      SOLV H
ATOM  50396  H2  TIP3 40437     71.644 -15.607  15.817  1.00  0.00      SOLV H
ATOM  50397  OH2 TIP3 40438     66.822 -13.630  26.860  1.00  0.00      SOLV O
ATOM  50398  H1  TIP3 40438     66.164 -13.749  27.572  1.00  0.00      SOLV H
ATOM  50399  H2  TIP3 40438     66.597 -12.731  26.527  1.00  0.00      SOLV H
ATOM  50400  OH2 TIP3 40439     66.843 -13.537  21.775  1.00  0.00      SOLV O
ATOM  50401  H1  TIP3 40439     65.978 -13.969  21.615  1.00  0.00      SOLV H
ATOM  50402  H2  TIP3 40439     67.267 -13.643  20.896  1.00  0.00      SOLV H
ATOM  50403  OH2 TIP3 40440     71.860 -11.376  20.284  1.00  0.00      SOLV O
ATOM  50404  H1  TIP3 40440     71.236 -10.621  20.249  1.00  0.00      SOLV H
ATOM  50405  H2  TIP3 40440     72.694 -10.893  20.149  1.00  0.00      SOLV H
ATOM  50406  OH2 TIP3 40441     70.850 -11.422  31.974  1.00  0.00      SOLV O
ATOM  50407  H1  TIP3 40441     70.666 -12.348  32.268  1.00  0.00      SOLV H
ATOM  50408  H2  TIP3 40441     71.702 -11.255  32.395  1.00  0.00      SOLV H
ATOM  50409  OH2 TIP3 40442     64.573 -14.115  28.570  1.00  0.00      SOLV O
ATOM  50410  H1  TIP3 40442     64.545 -13.699  29.444  1.00  0.00      SOLV H
ATOM  50411  H2  TIP3 40442     64.507 -15.060  28.790  1.00  0.00      SOLV H
ATOM  50412  OH2 TIP3 40443     68.488 -15.398  15.288  1.00  0.00      SOLV O
ATOM  50413  H1  TIP3 40443     68.372 -15.880  16.128  1.00  0.00      SOLV H
ATOM  50414  H2  TIP3 40443     67.589 -15.273  14.976  1.00  0.00      SOLV H
ATOM  50415  OH2 TIP3 40444     62.388 -17.996  22.481  1.00  0.00      SOLV O
ATOM  50416  H1  TIP3 40444     62.993 -17.802  23.228  1.00  0.00      SOLV H
ATOM  50417  H2  TIP3 40444     62.992 -18.174  21.745  1.00  0.00      SOLV H
ATOM  50418  OH2 TIP3 40445     63.256 -16.950  17.870  1.00  0.00      SOLV O
ATOM  50419  H1  TIP3 40445     63.712 -16.232  17.378  1.00  0.00      SOLV H
ATOM  50420  H2  TIP3 40445     62.477 -16.462  18.207  1.00  0.00      SOLV H
ATOM  50421  OH2 TIP3 40446     71.374 -10.057  28.051  1.00  0.00      SOLV O
ATOM  50422  H1  TIP3 40446     72.055 -10.317  27.412  1.00  0.00      SOLV H
ATOM  50423  H2  TIP3 40446     71.368 -10.854  28.604  1.00  0.00      SOLV H
ATOM  50424  OH2 TIP3 40447     70.084 -14.922  22.765  1.00  0.00      SOLV O
ATOM  50425  H1  TIP3 40447     69.225 -15.282  23.051  1.00  0.00      SOLV H
ATOM  50426  H2  TIP3 40447     70.570 -14.914  23.602  1.00  0.00      SOLV H
ATOM  50427  OH2 TIP3 40448     64.662 -15.233  21.625  1.00  0.00      SOLV O
ATOM  50428  H1  TIP3 40448     63.779 -15.293  21.206  1.00  0.00      SOLV H
ATOM  50429  H2  TIP3 40448     65.158 -15.979  21.239  1.00  0.00      SOLV H
ATOM  50430  OH2 TIP3 40449     67.980 -13.971  19.291  1.00  0.00      SOLV O
ATOM  50431  H1  TIP3 40449     68.884 -13.617  19.406  1.00  0.00      SOLV H
ATOM  50432  H2  TIP3 40449     67.637 -13.490  18.514  1.00  0.00      SOLV H
ATOM  50433  OH2 TIP3 40450     66.514 -13.325  16.881  1.00  0.00      SOLV O
ATOM  50434  H1  TIP3 40450     66.050 -13.744  16.136  1.00  0.00      SOLV H
ATOM  50435  H2  TIP3 40450     67.171 -12.790  16.395  1.00  0.00      SOLV H
ATOM  50436  OH2 TIP3 40451     63.209  -9.484  31.851  1.00  0.00      SOLV O
ATOM  50437  H1  TIP3 40451     63.831  -9.150  32.530  1.00  0.00      SOLV H
ATOM  50438  H2  TIP3 40451     62.440  -9.696  32.418  1.00  0.00      SOLV H
ATOM  50439  OH2 TIP3 40452     70.317 -11.983  24.662  1.00  0.00      SOLV O
ATOM  50440  H1  TIP3 40452     71.086 -12.263  24.150  1.00  0.00      SOLV H
ATOM  50441  H2  TIP3 40452     70.375 -12.571  25.433  1.00  0.00      SOLV H
ATOM  50442  OH2 TIP3 40453     66.895 -17.137  21.051  1.00  0.00      SOLV O
ATOM  50443  H1  TIP3 40453     66.826 -18.103  21.166  1.00  0.00      SOLV H
ATOM  50444  H2  TIP3 40453     67.703 -17.052  20.528  1.00  0.00      SOLV H
ATOM  50445  OH2 TIP3 40454     69.626 -13.911  27.104  1.00  0.00      SOLV O
ATOM  50446  H1  TIP3 40454     68.680 -13.668  27.085  1.00  0.00      SOLV H
ATOM  50447  H2  TIP3 40454     69.977 -13.383  27.850  1.00  0.00      SOLV H
ATOM  50448  OH2 TIP3 40455     68.102  -7.937  18.814  1.00  0.00      SOLV O
ATOM  50449  H1  TIP3 40455     67.509  -8.610  18.419  1.00  0.00      SOLV H
ATOM  50450  H2  TIP3 40455     67.770  -7.888  19.742  1.00  0.00      SOLV H
ATOM  50451  OH2 TIP3 40456     69.389  -7.208  29.961  1.00  0.00      SOLV O
ATOM  50452  H1  TIP3 40456     69.281  -7.587  30.837  1.00  0.00      SOLV H
ATOM  50453  H2  TIP3 40456     68.947  -6.348  30.049  1.00  0.00      SOLV H
ATOM  50454  OH2 TIP3 40457     63.713 -10.102  24.545  1.00  0.00      SOLV O
ATOM  50455  H1  TIP3 40457     64.357  -9.983  23.820  1.00  0.00      SOLV H
ATOM  50456  H2  TIP3 40457     64.096 -10.852  25.024  1.00  0.00      SOLV H
ATOM  50457  OH2 TIP3 40458     69.563  -5.830  17.814  1.00  0.00      SOLV O
ATOM  50458  H1  TIP3 40458     68.973  -5.093  18.081  1.00  0.00      SOLV H
ATOM  50459  H2  TIP3 40458     69.018  -6.604  18.059  1.00  0.00      SOLV H
ATOM  50460  OH2 TIP3 40459     61.477 -12.575  29.828  1.00  0.00      SOLV O
ATOM  50461  H1  TIP3 40459     61.682 -12.913  30.723  1.00  0.00      SOLV H
ATOM  50462  H2  TIP3 40459     61.039 -13.336  29.409  1.00  0.00      SOLV H
ATOM  50463  OH2 TIP3 40460     68.215 -10.648  32.004  1.00  0.00      SOLV O
ATOM  50464  H1  TIP3 40460     67.942 -11.050  31.161  1.00  0.00      SOLV H
ATOM  50465  H2  TIP3 40460     69.187 -10.733  31.940  1.00  0.00      SOLV H
ATOM  50466  OH2 TIP3 40461     70.682  -4.093  29.913  1.00  0.00      SOLV O
ATOM  50467  H1  TIP3 40461     69.744  -4.243  29.729  1.00  0.00      SOLV H
ATOM  50468  H2  TIP3 40461     70.651  -3.766  30.833  1.00  0.00      SOLV H
ATOM  50469  OH2 TIP3 40462     64.818  -6.043  21.889  1.00  0.00      SOLV O
ATOM  50470  H1  TIP3 40462     64.933  -5.095  21.702  1.00  0.00      SOLV H
ATOM  50471  H2  TIP3 40462     63.889  -6.163  21.672  1.00  0.00      SOLV H
ATOM  50472  OH2 TIP3 40463     62.519 -12.325  16.396  1.00  0.00      SOLV O
ATOM  50473  H1  TIP3 40463     62.859 -11.554  16.896  1.00  0.00      SOLV H
ATOM  50474  H2  TIP3 40463     61.643 -12.451  16.821  1.00  0.00      SOLV H
ATOM  50475  OH2 TIP3 40464     66.855  -7.799  21.312  1.00  0.00      SOLV O
ATOM  50476  H1  TIP3 40464     66.309  -7.028  21.566  1.00  0.00      SOLV H
ATOM  50477  H2  TIP3 40464     66.408  -8.502  21.816  1.00  0.00      SOLV H
ATOM  50478  OH2 TIP3 40465     65.868  -3.629  27.857  1.00  0.00      SOLV O
ATOM  50479  H1  TIP3 40465     66.164  -2.743  27.585  1.00  0.00      SOLV H
ATOM  50480  H2  TIP3 40465     66.596  -3.883  28.452  1.00  0.00      SOLV H
ATOM  50481  OH2 TIP3 40466     63.966  -3.449  20.973  1.00  0.00      SOLV O
ATOM  50482  H1  TIP3 40466     63.022  -3.626  21.148  1.00  0.00      SOLV H
ATOM  50483  H2  TIP3 40466     64.059  -2.542  21.322  1.00  0.00      SOLV H
ATOM  50484  OH2 TIP3 40467     70.475  -6.408  27.473  1.00  0.00      SOLV O
ATOM  50485  H1  TIP3 40467     70.308  -6.600  28.415  1.00  0.00      SOLV H
ATOM  50486  H2  TIP3 40467     71.410  -6.623  27.378  1.00  0.00      SOLV H
ATOM  50487  OH2 TIP3 40468     71.350  -0.989  30.172  1.00  0.00      SOLV O
ATOM  50488  H1  TIP3 40468     71.096  -1.760  29.645  1.00  0.00      SOLV H
ATOM  50489  H2  TIP3 40468     71.572  -0.317  29.502  1.00  0.00      SOLV H
ATOM  50490  OH2 TIP3 40469     64.628 -17.022  29.329  1.00  0.00      SOLV O
ATOM  50491  H1  TIP3 40469     63.661 -17.081  29.310  1.00  0.00      SOLV H
ATOM  50492  H2  TIP3 40469     64.867 -17.817  29.839  1.00  0.00      SOLV H
ATOM  50493  OH2 TIP3 40470     60.410  -6.033  27.762  1.00  0.00      SOLV O
ATOM  50494  H1  TIP3 40470     60.986  -6.807  27.833  1.00  0.00      SOLV H
ATOM  50495  H2  TIP3 40470     60.539  -5.638  28.634  1.00  0.00      SOLV H
ATOM  50496  OH2 TIP3 40471     66.444  -5.483  15.034  1.00  0.00      SOLV O
ATOM  50497  H1  TIP3 40471     66.941  -6.170  14.555  1.00  0.00      SOLV H
ATOM  50498  H2  TIP3 40471     66.238  -5.941  15.872  1.00  0.00      SOLV H
ATOM  50499  OH2 TIP3 40472     65.462  -6.295  17.536  1.00  0.00      SOLV O
ATOM  50500  H1  TIP3 40472     65.997  -6.641  18.261  1.00  0.00      SOLV H
ATOM  50501  H2  TIP3 40472     65.325  -5.363  17.815  1.00  0.00      SOLV H
ATOM  50502  OH2 TIP3 40473     63.135 -10.065  18.056  1.00  0.00      SOLV O
ATOM  50503  H1  TIP3 40473     62.348  -9.873  18.604  1.00  0.00      SOLV H
ATOM  50504  H2  TIP3 40473     63.351  -9.174  17.727  1.00  0.00      SOLV H
ATOM  50505  OH2 TIP3 40474     67.646  -3.852  18.166  1.00  0.00      SOLV O
ATOM  50506  H1  TIP3 40474     66.707  -3.653  18.330  1.00  0.00      SOLV H
ATOM  50507  H2  TIP3 40474     67.917  -3.072  17.666  1.00  0.00      SOLV H
ATOM  50508  OH2 TIP3 40475     70.632 -13.761  20.223  1.00  0.00      SOLV O
ATOM  50509  H1  TIP3 40475     71.136 -12.916  20.326  1.00  0.00      SOLV H
ATOM  50510  H2  TIP3 40475     70.463 -13.996  21.162  1.00  0.00      SOLV H
ATOM  50511  OH2 TIP3 40476     70.734 -12.634  29.410  1.00  0.00      SOLV O
ATOM  50512  H1  TIP3 40476     70.670 -12.144  30.250  1.00  0.00      SOLV H
ATOM  50513  H2  TIP3 40476     71.647 -12.957  29.410  1.00  0.00      SOLV H
ATOM  50514  OH2 TIP3 40477     64.821  -3.694  18.256  1.00  0.00      SOLV O
ATOM  50515  H1  TIP3 40477     64.611  -2.876  17.748  1.00  0.00      SOLV H
ATOM  50516  H2  TIP3 40477     64.490  -3.468  19.148  1.00  0.00      SOLV H
ATOM  50517  OH2 TIP3 40478     67.954 -16.563  17.803  1.00  0.00      SOLV O
ATOM  50518  H1  TIP3 40478     67.676 -15.750  18.260  1.00  0.00      SOLV H
ATOM  50519  H2  TIP3 40478     68.905 -16.578  18.041  1.00  0.00      SOLV H
ATOM  50520  OH2 TIP3 40479     62.864  -7.422  16.807  1.00  0.00      SOLV O
ATOM  50521  H1  TIP3 40479     63.264  -6.619  17.182  1.00  0.00      SOLV H
ATOM  50522  H2  TIP3 40479     63.570  -7.662  16.174  1.00  0.00      SOLV H
ATOM  50523  OH2 TIP3 40480     63.659 -14.879  16.103  1.00  0.00      SOLV O
ATOM  50524  H1  TIP3 40480     63.399 -13.948  16.248  1.00  0.00      SOLV H
ATOM  50525  H2  TIP3 40480     62.896 -15.248  15.652  1.00  0.00      SOLV H
ATOM  50526  OH2 TIP3 40481     66.134 -19.444  24.711  1.00  0.00      SOLV O
ATOM  50527  H1  TIP3 40481     66.033 -19.527  23.738  1.00  0.00      SOLV H
ATOM  50528  H2  TIP3 40481     66.094 -20.379  25.002  1.00  0.00      SOLV H
ATOM  50529  OH2 TIP3 40482     60.586  -6.747  20.812  1.00  0.00      SOLV O
ATOM  50530  H1  TIP3 40482     59.637  -6.581  20.872  1.00  0.00      SOLV H
ATOM  50531  H2  TIP3 40482     60.828  -6.154  20.084  1.00  0.00      SOLV H
ATOM  50532  OH2 TIP3 40483     58.942  -4.438  32.275  1.00  0.00      SOLV O
ATOM  50533  H1  TIP3 40483     59.665  -4.462  32.934  1.00  0.00      SOLV H
ATOM  50534  H2  TIP3 40483     58.904  -5.370  32.000  1.00  0.00      SOLV H
ATOM  50535  OH2 TIP3 40484     63.666  -4.001  33.826  1.00  0.00      SOLV O
ATOM  50536  H1  TIP3 40484     64.578  -4.143  34.123  1.00  0.00      SOLV H
ATOM  50537  H2  TIP3 40484     63.730  -4.290  32.897  1.00  0.00      SOLV H
ATOM  50538  OH2 TIP3 40485     67.814  -3.062  15.222  1.00  0.00      SOLV O
ATOM  50539  H1  TIP3 40485     67.353  -3.926  15.310  1.00  0.00      SOLV H
ATOM  50540  H2  TIP3 40485     68.689  -3.361  14.918  1.00  0.00      SOLV H
ATOM  50541  OH2 TIP3 40486     70.429  -3.395  32.572  1.00  0.00      SOLV O
ATOM  50542  H1  TIP3 40486     70.356  -4.285  32.975  1.00  0.00      SOLV H
ATOM  50543  H2  TIP3 40486     71.111  -2.963  33.105  1.00  0.00      SOLV H
ATOM  50544  OH2 TIP3 40487     60.971 -10.359  33.156  1.00  0.00      SOLV O
ATOM  50545  H1  TIP3 40487     61.397 -11.202  32.912  1.00  0.00      SOLV H
ATOM  50546  H2  TIP3 40487     60.181 -10.364  32.576  1.00  0.00      SOLV H
ATOM  50547  OH2 TIP3 40488     64.894  -8.729  15.158  1.00  0.00      SOLV O
ATOM  50548  H1  TIP3 40488     65.334  -9.225  15.867  1.00  0.00      SOLV H
ATOM  50549  H2  TIP3 40488     65.684  -8.391  14.680  1.00  0.00      SOLV H
ATOM  50550  OH2 TIP3 40489     67.202  -8.136  32.598  1.00  0.00      SOLV O
ATOM  50551  H1  TIP3 40489     66.882  -7.912  31.706  1.00  0.00      SOLV H
ATOM  50552  H2  TIP3 40489     67.658  -8.993  32.456  1.00  0.00      SOLV H
ATOM  50553  OH2 TIP3 40490     69.519  -5.715  14.973  1.00  0.00      SOLV O
ATOM  50554  H1  TIP3 40490     69.545  -5.687  15.949  1.00  0.00      SOLV H
ATOM  50555  H2  TIP3 40490     69.842  -6.632  14.834  1.00  0.00      SOLV H
ATOM  50556  OH2 TIP3 40491     62.657 -12.768  32.543  1.00  0.00      SOLV O
ATOM  50557  H1  TIP3 40491     63.490 -13.252  32.486  1.00  0.00      SOLV H
ATOM  50558  H2  TIP3 40491     62.572 -12.664  33.513  1.00  0.00      SOLV H
ATOM  50559  OH2 TIP3 40492     66.702 -10.067  17.600  1.00  0.00      SOLV O
ATOM  50560  H1  TIP3 40492     66.421 -10.731  18.247  1.00  0.00      SOLV H
ATOM  50561  H2  TIP3 40492     67.240 -10.604  16.982  1.00  0.00      SOLV H
ATOM  50562  OH2 TIP3 40493     66.754 -12.402  29.928  1.00  0.00      SOLV O
ATOM  50563  H1  TIP3 40493     65.926 -11.919  30.109  1.00  0.00      SOLV H
ATOM  50564  H2  TIP3 40493     67.154 -11.851  29.228  1.00  0.00      SOLV H
ATOM  50565  OH2 TIP3 40494     68.329 -11.496  15.851  1.00  0.00      SOLV O
ATOM  50566  H1  TIP3 40494     68.213 -11.434  14.883  1.00  0.00      SOLV H
ATOM  50567  H2  TIP3 40494     69.199 -11.070  15.971  1.00  0.00      SOLV H
ATOM  50568  OH2 TIP3 40495     70.691  -8.150  33.625  1.00  0.00      SOLV O
ATOM  50569  H1  TIP3 40495     71.391  -8.115  32.948  1.00  0.00      SOLV H
ATOM  50570  H2  TIP3 40495     70.732  -9.076  33.914  1.00  0.00      SOLV H
ATOM  50571  OH2 TIP3 40496     68.040 -14.693  30.993  1.00  0.00      SOLV O
ATOM  50572  H1  TIP3 40496     68.344 -15.304  30.298  1.00  0.00      SOLV H
ATOM  50573  H2  TIP3 40496     67.704 -13.939  30.466  1.00  0.00      SOLV H
ATOM  50574  OH2 TIP3 40497     68.948 -16.138  28.550  1.00  0.00      SOLV O
ATOM  50575  H1  TIP3 40497     69.246 -15.463  27.901  1.00  0.00      SOLV H
ATOM  50576  H2  TIP3 40497     68.117 -16.455  28.133  1.00  0.00      SOLV H
ATOM  50577  OH2 TIP3 40498     68.550 -10.508  28.739  1.00  0.00      SOLV O
ATOM  50578  H1  TIP3 40498     69.366 -10.273  28.266  1.00  0.00      SOLV H
ATOM  50579  H2  TIP3 40498     67.944  -9.802  28.444  1.00  0.00      SOLV H
ATOM  50580  OH2 TIP3 40499     66.151 -14.132  32.974  1.00  0.00      SOLV O
ATOM  50581  H1  TIP3 40499     65.633 -14.934  32.773  1.00  0.00      SOLV H
ATOM  50582  H2  TIP3 40499     66.839 -14.163  32.280  1.00  0.00      SOLV H
ATOM  50583  OH2 TIP3 40500     70.563 -18.273  28.927  1.00  0.00      SOLV O
ATOM  50584  H1  TIP3 40500     70.035 -17.448  28.836  1.00  0.00      SOLV H
ATOM  50585  H2  TIP3 40500     69.985 -18.910  28.469  1.00  0.00      SOLV H
ATOM  50586  OH2 TIP3 40501     70.313 -13.968  32.440  1.00  0.00      SOLV O
ATOM  50587  H1  TIP3 40501     70.216 -14.234  33.386  1.00  0.00      SOLV H
ATOM  50588  H2  TIP3 40501     69.457 -14.276  32.079  1.00  0.00      SOLV H
ATOM  50589  OH2 TIP3 40502     65.048 -16.663  32.623  1.00  0.00      SOLV O
ATOM  50590  H1  TIP3 40502     65.484 -17.320  32.055  1.00  0.00      SOLV H
ATOM  50591  H2  TIP3 40502     65.212 -17.045  33.510  1.00  0.00      SOLV H
ATOM  50592  OH2 TIP3 40503     71.066 -18.759  31.540  1.00  0.00      SOLV O
ATOM  50593  H1  TIP3 40503     71.867 -19.283  31.550  1.00  0.00      SOLV H
ATOM  50594  H2  TIP3 40503     70.857 -18.664  30.585  1.00  0.00      SOLV H
ATOM  50595  OH2 TIP3 40504     70.077 -17.536  33.690  1.00  0.00      SOLV O
ATOM  50596  H1  TIP3 40504     70.495 -17.692  32.817  1.00  0.00      SOLV H
ATOM  50597  H2  TIP3 40504     69.814 -16.592  33.652  1.00  0.00      SOLV H
ATOM  50598  OH2 TIP3 40505     64.558  -1.303  16.921  1.00  0.00      SOLV O
ATOM  50599  H1  TIP3 40505     65.505  -1.057  16.982  1.00  0.00      SOLV H
ATOM  50600  H2  TIP3 40505     64.305  -0.733  16.173  1.00  0.00      SOLV H
ATOM  50601  OH2 TIP3 40506     60.384  -8.519  16.331  1.00  0.00      SOLV O
ATOM  50602  H1  TIP3 40506     61.260  -8.127  16.549  1.00  0.00      SOLV H
ATOM  50603  H2  TIP3 40506     60.644  -9.227  15.702  1.00  0.00      SOLV H
ATOM  50604  OH2 TIP3 40507     57.486  -3.905  21.395  1.00  0.00      SOLV O
ATOM  50605  H1  TIP3 40507     57.000  -4.559  20.845  1.00  0.00      SOLV H
ATOM  50606  H2  TIP3 40507     57.923  -4.499  22.046  1.00  0.00      SOLV H
ATOM  50607  OH2 TIP3 40508     58.757  -5.480  23.181  1.00  0.00      SOLV O
ATOM  50608  H1  TIP3 40508     58.790  -6.414  23.431  1.00  0.00      SOLV H
ATOM  50609  H2  TIP3 40508     58.988  -5.061  24.033  1.00  0.00      SOLV H
ATOM  50610  OH2 TIP3 40509     61.115 -11.975  25.701  1.00  0.00      SOLV O
ATOM  50611  H1  TIP3 40509     61.344 -11.943  24.751  1.00  0.00      SOLV H
ATOM  50612  H2  TIP3 40509     62.008 -11.862  26.105  1.00  0.00      SOLV H
ATOM  50613  OH2 TIP3 40510     62.400 -16.499  31.832  1.00  0.00      SOLV O
ATOM  50614  H1  TIP3 40510     63.352 -16.419  32.050  1.00  0.00      SOLV H
ATOM  50615  H2  TIP3 40510     62.237 -17.427  32.094  1.00  0.00      SOLV H
ATOM  50616  OH2 TIP3 40511     63.979 -17.720  24.748  1.00  0.00      SOLV O
ATOM  50617  H1  TIP3 40511     64.727 -18.340  24.879  1.00  0.00      SOLV H
ATOM  50618  H2  TIP3 40511     64.378 -16.894  25.079  1.00  0.00      SOLV H
ATOM  50619  OH2 TIP3 40512     61.413 -15.509  25.693  1.00  0.00      SOLV O
ATOM  50620  H1  TIP3 40512     62.072 -15.427  24.978  1.00  0.00      SOLV H
ATOM  50621  H2  TIP3 40512     61.537 -14.654  26.125  1.00  0.00      SOLV H
ATOM  50622  OH2 TIP3 40513     63.089 -18.920  19.747  1.00  0.00      SOLV O
ATOM  50623  H1  TIP3 40513     62.128 -19.049  19.699  1.00  0.00      SOLV H
ATOM  50624  H2  TIP3 40513     63.242 -18.187  19.118  1.00  0.00      SOLV H
ATOM  50625  OH2 TIP3 40514     63.487 -20.116  28.123  1.00  0.00      SOLV O
ATOM  50626  H1  TIP3 40514     62.889 -20.480  28.797  1.00  0.00      SOLV H
ATOM  50627  H2  TIP3 40514     62.855 -19.666  27.532  1.00  0.00      SOLV H
ATOM  50628  OH2 TIP3 40515     61.059  -6.805  32.297  1.00  0.00      SOLV O
ATOM  50629  H1  TIP3 40515     60.251  -7.108  31.847  1.00  0.00      SOLV H
ATOM  50630  H2  TIP3 40515     60.923  -7.112  33.201  1.00  0.00      SOLV H
ATOM  50631  OH2 TIP3 40516     63.535  -5.031  28.502  1.00  0.00      SOLV O
ATOM  50632  H1  TIP3 40516     62.968  -4.284  28.240  1.00  0.00      SOLV H
ATOM  50633  H2  TIP3 40516     64.409  -4.624  28.311  1.00  0.00      SOLV H
ATOM  50634  OH2 TIP3 40517     67.154  -2.323  31.469  1.00  0.00      SOLV O
ATOM  50635  H1  TIP3 40517     67.393  -2.490  32.404  1.00  0.00      SOLV H
ATOM  50636  H2  TIP3 40517     67.826  -1.643  31.224  1.00  0.00      SOLV H
ATOM  50637  OH2 TIP3 40518     68.817  -0.297  30.818  1.00  0.00      SOLV O
ATOM  50638  H1  TIP3 40518     69.711  -0.571  30.509  1.00  0.00      SOLV H
ATOM  50639  H2  TIP3 40518     69.076   0.190  31.626  1.00  0.00      SOLV H
ATOM  50640  OH2 TIP3 40519     59.970  -2.934  28.564  1.00  0.00      SOLV O
ATOM  50641  H1  TIP3 40519     59.113  -2.625  28.214  1.00  0.00      SOLV H
ATOM  50642  H2  TIP3 40519     59.748  -3.070  29.492  1.00  0.00      SOLV H
ATOM  50643  OH2 TIP3 40520     62.513  -2.456  27.666  1.00  0.00      SOLV O
ATOM  50644  H1  TIP3 40520     61.603  -2.563  28.021  1.00  0.00      SOLV H
ATOM  50645  H2  TIP3 40520     62.352  -1.886  26.890  1.00  0.00      SOLV H
ATOM  50646  OH2 TIP3 40521     66.914  -0.980  26.870  1.00  0.00      SOLV O
ATOM  50647  H1  TIP3 40521     66.363  -0.592  26.170  1.00  0.00      SOLV H
ATOM  50648  H2  TIP3 40521     66.880  -0.278  27.554  1.00  0.00      SOLV H
ATOM  50649  OH2 TIP3 40522     69.519  -1.299  27.794  1.00  0.00      SOLV O
ATOM  50650  H1  TIP3 40522     68.609  -1.268  27.450  1.00  0.00      SOLV H
ATOM  50651  H2  TIP3 40522     69.778  -0.357  27.794  1.00  0.00      SOLV H
ATOM  50652  OH2 TIP3 40523     70.940   1.169  27.995  1.00  0.00      SOLV O
ATOM  50653  H1  TIP3 40523     71.067   2.133  27.876  1.00  0.00      SOLV H
ATOM  50654  H2  TIP3 40523     71.748   0.799  27.592  1.00  0.00      SOLV H
ATOM  50655  OH2 TIP3 40524     59.929  -4.329  25.500  1.00  0.00      SOLV O
ATOM  50656  H1  TIP3 40524     60.070  -4.746  26.378  1.00  0.00      SOLV H
ATOM  50657  H2  TIP3 40524     60.821  -4.454  25.109  1.00  0.00      SOLV H
ATOM  50658  OH2 TIP3 40525     62.297  -4.882  24.200  1.00  0.00      SOLV O
ATOM  50659  H1  TIP3 40525     62.544  -5.798  24.443  1.00  0.00      SOLV H
ATOM  50660  H2  TIP3 40525     63.084  -4.388  24.522  1.00  0.00      SOLV H
ATOM  50661  OH2 TIP3 40526     64.622  -3.582  25.060  1.00  0.00      SOLV O
ATOM  50662  H1  TIP3 40526     65.174  -4.341  24.800  1.00  0.00      SOLV H
ATOM  50663  H2  TIP3 40526     64.781  -3.574  26.020  1.00  0.00      SOLV H
ATOM  50664  OH2 TIP3 40527     65.946 -19.745  21.969  1.00  0.00      SOLV O
ATOM  50665  H1  TIP3 40527     65.205 -20.205  21.533  1.00  0.00      SOLV H
ATOM  50666  H2  TIP3 40527     66.661 -20.410  21.882  1.00  0.00      SOLV H
ATOM  50667  OH2 TIP3 40528     64.780 -20.353  17.663  1.00  0.00      SOLV O
ATOM  50668  H1  TIP3 40528     65.151 -19.547  17.261  1.00  0.00      SOLV H
ATOM  50669  H2  TIP3 40528     64.222 -19.985  18.371  1.00  0.00      SOLV H
ATOM  50670  OH2 TIP3 40529     70.046 -18.287  21.829  1.00  0.00      SOLV O
ATOM  50671  H1  TIP3 40529     70.846 -17.741  21.770  1.00  0.00      SOLV H
ATOM  50672  H2  TIP3 40529     70.089 -18.473  22.780  1.00  0.00      SOLV H
ATOM  50673  OH2 TIP3 40530     59.486  -5.277  18.734  1.00  0.00      SOLV O
ATOM  50674  H1  TIP3 40530     58.842  -5.545  18.054  1.00  0.00      SOLV H
ATOM  50675  H2  TIP3 40530     59.190  -4.373  18.899  1.00  0.00      SOLV H
ATOM  50676  OH2 TIP3 40531     66.026 -17.948  16.189  1.00  0.00      SOLV O
ATOM  50677  H1  TIP3 40531     66.756 -18.330  15.671  1.00  0.00      SOLV H
ATOM  50678  H2  TIP3 40531     66.523 -17.447  16.869  1.00  0.00      SOLV H
ATOM  50679  OH2 TIP3 40532     70.562 -15.990  18.723  1.00  0.00      SOLV O
ATOM  50680  H1  TIP3 40532     71.001 -16.536  19.385  1.00  0.00      SOLV H
ATOM  50681  H2  TIP3 40532     70.426 -15.157  19.228  1.00  0.00      SOLV H
ATOM  50682  OH2 TIP3 40533     67.254  -1.109  17.046  1.00  0.00      SOLV O
ATOM  50683  H1  TIP3 40533     68.134  -0.671  16.985  1.00  0.00      SOLV H
ATOM  50684  H2  TIP3 40533     67.348  -1.722  16.283  1.00  0.00      SOLV H
ATOM  50685  OH2 TIP3 40534     65.671 -19.230  31.428  1.00  0.00      SOLV O
ATOM  50686  H1  TIP3 40534     65.513 -20.102  31.825  1.00  0.00      SOLV H
ATOM  50687  H2  TIP3 40534     66.550 -19.047  31.828  1.00  0.00      SOLV H
ATOM  50688  OH2 TIP3 40535     67.785 -19.241  33.078  1.00  0.00      SOLV O
ATOM  50689  H1  TIP3 40535     68.744 -19.094  32.978  1.00  0.00      SOLV H
ATOM  50690  H2  TIP3 40535     67.766 -20.106  33.530  1.00  0.00      SOLV H
ATOM  50691  OH2 TIP3 40536     60.859  -3.815  15.655  1.00  0.00      SOLV O
ATOM  50692  H1  TIP3 40536     60.596  -3.703  16.579  1.00  0.00      SOLV H
ATOM  50693  H2  TIP3 40536     61.808  -4.049  15.731  1.00  0.00      SOLV H
ATOM  50694  OH2 TIP3 40537    -59.256 -34.310  21.890  1.00  0.00      SOLV O
ATOM  50695  H1  TIP3 40537    -59.600 -33.390  21.870  1.00  0.00      SOLV H
ATOM  50696  H2  TIP3 40537    -59.869 -34.736  21.273  1.00  0.00      SOLV H
ATOM  50697  OH2 TIP3 40538    -60.010 -35.324  25.347  1.00  0.00      SOLV O
ATOM  50698  H1  TIP3 40538    -59.870 -35.909  26.107  1.00  0.00      SOLV H
ATOM  50699  H2  TIP3 40538    -60.187 -35.946  24.630  1.00  0.00      SOLV H
ATOM  50700  OH2 TIP3 40539    -67.164 -38.216  26.960  1.00  0.00      SOLV O
ATOM  50701  H1  TIP3 40539    -66.836 -38.889  27.584  1.00  0.00      SOLV H
ATOM  50702  H2  TIP3 40539    -66.611 -37.455  27.179  1.00  0.00      SOLV H
ATOM  50703  OH2 TIP3 40540    -57.627 -31.314  23.625  1.00  0.00      SOLV O
ATOM  50704  H1  TIP3 40540    -57.700 -32.137  24.121  1.00  0.00      SOLV H
ATOM  50705  H2  TIP3 40540    -57.693 -30.652  24.332  1.00  0.00      SOLV H
ATOM  50706  OH2 TIP3 40541    -67.785 -33.724  25.401  1.00  0.00      SOLV O
ATOM  50707  H1  TIP3 40541    -67.731 -34.663  25.131  1.00  0.00      SOLV H
ATOM  50708  H2  TIP3 40541    -66.841 -33.511  25.505  1.00  0.00      SOLV H
ATOM  50709  OH2 TIP3 40542    -68.748 -40.890  20.676  1.00  0.00      SOLV O
ATOM  50710  H1  TIP3 40542    -69.378 -40.237  21.021  1.00  0.00      SOLV H
ATOM  50711  H2  TIP3 40542    -69.330 -41.628  20.480  1.00  0.00      SOLV H
ATOM  50712  OH2 TIP3 40543    -68.872 -38.641  23.012  1.00  0.00      SOLV O
ATOM  50713  H1  TIP3 40543    -68.364 -39.335  23.478  1.00  0.00      SOLV H
ATOM  50714  H2  TIP3 40543    -68.199 -38.197  22.489  1.00  0.00      SOLV H
ATOM  50715  OH2 TIP3 40544    -62.080 -27.546  23.921  1.00  0.00      SOLV O
ATOM  50716  H1  TIP3 40544    -61.220 -27.907  23.611  1.00  0.00      SOLV H
ATOM  50717  H2  TIP3 40544    -62.092 -27.788  24.851  1.00  0.00      SOLV H
ATOM  50718  OH2 TIP3 40545    -62.421 -33.625  25.861  1.00  0.00      SOLV O
ATOM  50719  H1  TIP3 40545    -61.843 -34.106  25.248  1.00  0.00      SOLV H
ATOM  50720  H2  TIP3 40545    -61.737 -33.157  26.378  1.00  0.00      SOLV H
ATOM  50721  OH2 TIP3 40546    -51.472 -38.640  26.631  1.00  0.00      SOLV O
ATOM  50722  H1  TIP3 40546    -51.467 -37.974  27.350  1.00  0.00      SOLV H
ATOM  50723  H2  TIP3 40546    -51.104 -38.113  25.900  1.00  0.00      SOLV H
ATOM  50724  OH2 TIP3 40547    -57.625 -37.845  26.108  1.00  0.00      SOLV O
ATOM  50725  H1  TIP3 40547    -57.060 -38.640  26.136  1.00  0.00      SOLV H
ATOM  50726  H2  TIP3 40547    -57.684 -37.693  25.147  1.00  0.00      SOLV H
ATOM  50727  OH2 TIP3 40548    -63.347 -41.918  23.374  1.00  0.00      SOLV O
ATOM  50728  H1  TIP3 40548    -63.564 -41.078  22.916  1.00  0.00      SOLV H
ATOM  50729  H2  TIP3 40548    -63.574 -42.559  22.669  1.00  0.00      SOLV H
ATOM  50730  OH2 TIP3 40549    -56.110 -39.165  21.700  1.00  0.00      SOLV O
ATOM  50731  H1  TIP3 40549    -55.429 -39.313  22.400  1.00  0.00      SOLV H
ATOM  50732  H2  TIP3 40549    -55.660 -38.496  21.158  1.00  0.00      SOLV H
ATOM  50733  OH2 TIP3 40550    -67.377 -40.740  24.025  1.00  0.00      SOLV O
ATOM  50734  H1  TIP3 40550    -66.610 -41.007  24.566  1.00  0.00      SOLV H
ATOM  50735  H2  TIP3 40550    -67.094 -41.041  23.144  1.00  0.00      SOLV H
ATOM  50736  OH2 TIP3 40551    -63.071 -37.632  23.431  1.00  0.00      SOLV O
ATOM  50737  H1  TIP3 40551    -62.193 -37.857  23.797  1.00  0.00      SOLV H
ATOM  50738  H2  TIP3 40551    -63.279 -38.426  22.898  1.00  0.00      SOLV H
ATOM  50739  OH2 TIP3 40552    -51.488 -37.119  28.905  1.00  0.00      SOLV O
ATOM  50740  H1  TIP3 40552    -52.333 -36.653  28.716  1.00  0.00      SOLV H
ATOM  50741  H2  TIP3 40552    -51.513 -37.167  29.871  1.00  0.00      SOLV H
ATOM  50742  OH2 TIP3 40553    -64.092 -43.287  27.394  1.00  0.00      SOLV O
ATOM  50743  H1  TIP3 40553    -64.579 -42.807  26.695  1.00  0.00      SOLV H
ATOM  50744  H2  TIP3 40553    -64.783 -43.329  28.090  1.00  0.00      SOLV H
ATOM  50745  OH2 TIP3 40554    -60.383 -31.974  20.952  1.00  0.00      SOLV O
ATOM  50746  H1  TIP3 40554    -60.599 -32.166  20.035  1.00  0.00      SOLV H
ATOM  50747  H2  TIP3 40554    -60.947 -31.195  21.133  1.00  0.00      SOLV H
ATOM  50748  OH2 TIP3 40555    -64.213 -35.240  27.631  1.00  0.00      SOLV O
ATOM  50749  H1  TIP3 40555    -65.071 -34.856  27.930  1.00  0.00      SOLV H
ATOM  50750  H2  TIP3 40555    -63.765 -34.443  27.299  1.00  0.00      SOLV H
ATOM  50751  OH2 TIP3 40556    -54.270 -39.271  23.724  1.00  0.00      SOLV O
ATOM  50752  H1  TIP3 40556    -54.234 -40.025  24.323  1.00  0.00      SOLV H
ATOM  50753  H2  TIP3 40556    -53.835 -38.575  24.246  1.00  0.00      SOLV H
ATOM  50754  OH2 TIP3 40557    -65.153 -41.753  25.374  1.00  0.00      SOLV O
ATOM  50755  H1  TIP3 40557    -64.767 -40.965  25.819  1.00  0.00      SOLV H
ATOM  50756  H2  TIP3 40557    -64.472 -41.894  24.676  1.00  0.00      SOLV H
ATOM  50757  OH2 TIP3 40558    -66.413 -33.906  28.473  1.00  0.00      SOLV O
ATOM  50758  H1  TIP3 40558    -66.721 -33.026  28.174  1.00  0.00      SOLV H
ATOM  50759  H2  TIP3 40558    -67.251 -34.240  28.859  1.00  0.00      SOLV H
ATOM  50760  OH2 TIP3 40559    -69.940 -35.511  19.196  1.00  0.00      SOLV O
ATOM  50761  H1  TIP3 40559    -70.385 -35.207  18.395  1.00  0.00      SOLV H
ATOM  50762  H2  TIP3 40559    -70.071 -34.754  19.808  1.00  0.00      SOLV H
ATOM  50763  OH2 TIP3 40560    -57.685 -29.394  26.057  1.00  0.00      SOLV O
ATOM  50764  H1  TIP3 40560    -58.632 -29.645  26.162  1.00  0.00      SOLV H
ATOM  50765  H2  TIP3 40560    -57.782 -28.453  25.811  1.00  0.00      SOLV H
ATOM  50766  OH2 TIP3 40561    -53.530 -40.332  27.522  1.00  0.00      SOLV O
ATOM  50767  H1  TIP3 40561    -54.405 -40.035  27.221  1.00  0.00      SOLV H
ATOM  50768  H2  TIP3 40561    -52.923 -39.784  26.981  1.00  0.00      SOLV H
ATOM  50769  OH2 TIP3 40562    -59.463 -44.543  24.883  1.00  0.00      SOLV O
ATOM  50770  H1  TIP3 40562    -59.351 -45.506  24.796  1.00  0.00      SOLV H
ATOM  50771  H2  TIP3 40562    -60.395 -44.489  25.183  1.00  0.00      SOLV H
ATOM  50772  OH2 TIP3 40563    -59.948 -28.383  22.518  1.00  0.00      SOLV O
ATOM  50773  H1  TIP3 40563    -59.235 -28.913  22.107  1.00  0.00      SOLV H
ATOM  50774  H2  TIP3 40563    -59.615 -27.478  22.316  1.00  0.00      SOLV H
ATOM  50775  OH2 TIP3 40564    -58.050 -29.928  21.193  1.00  0.00      SOLV O
ATOM  50776  H1  TIP3 40564    -58.191 -30.654  20.572  1.00  0.00      SOLV H
ATOM  50777  H2  TIP3 40564    -57.868 -30.415  22.023  1.00  0.00      SOLV H
ATOM  50778  OH2 TIP3 40565    -56.025 -30.697  29.621  1.00  0.00      SOLV O
ATOM  50779  H1  TIP3 40565    -55.815 -31.278  28.859  1.00  0.00      SOLV H
ATOM  50780  H2  TIP3 40565    -56.200 -29.840  29.170  1.00  0.00      SOLV H
ATOM  50781  OH2 TIP3 40566    -60.269 -35.458  19.424  1.00  0.00      SOLV O
ATOM  50782  H1  TIP3 40566    -61.097 -35.063  19.081  1.00  0.00      SOLV H
ATOM  50783  H2  TIP3 40566    -59.618 -35.162  18.764  1.00  0.00      SOLV H
ATOM  50784  OH2 TIP3 40567    -59.703 -36.865  16.333  1.00  0.00      SOLV O
ATOM  50785  H1  TIP3 40567    -59.135 -36.499  17.037  1.00  0.00      SOLV H
ATOM  50786  H2  TIP3 40567    -59.028 -37.303  15.788  1.00  0.00      SOLV H
ATOM  50787  OH2 TIP3 40568    -53.128 -33.573  27.697  1.00  0.00      SOLV O
ATOM  50788  H1  TIP3 40568    -54.004 -33.131  27.727  1.00  0.00      SOLV H
ATOM  50789  H2  TIP3 40568    -52.726 -33.111  26.934  1.00  0.00      SOLV H
ATOM  50790  OH2 TIP3 40569    -57.086 -34.169  20.269  1.00  0.00      SOLV O
ATOM  50791  H1  TIP3 40569    -57.801 -34.136  20.949  1.00  0.00      SOLV H
ATOM  50792  H2  TIP3 40569    -56.333 -34.484  20.810  1.00  0.00      SOLV H
ATOM  50793  OH2 TIP3 40570    -56.572 -35.860  29.418  1.00  0.00      SOLV O
ATOM  50794  H1  TIP3 40570    -56.825 -35.141  30.025  1.00  0.00      SOLV H
ATOM  50795  H2  TIP3 40570    -57.299 -35.785  28.766  1.00  0.00      SOLV H
ATOM  50796  OH2 TIP3 40571    -65.220 -36.302  22.308  1.00  0.00      SOLV O
ATOM  50797  H1  TIP3 40571    -65.372 -36.728  21.439  1.00  0.00      SOLV H
ATOM  50798  H2  TIP3 40571    -64.391 -36.732  22.604  1.00  0.00      SOLV H
ATOM  50799  OH2 TIP3 40572    -65.075 -32.682  25.003  1.00  0.00      SOLV O
ATOM  50800  H1  TIP3 40572    -64.951 -33.039  24.114  1.00  0.00      SOLV H
ATOM  50801  H2  TIP3 40572    -64.175 -32.755  25.370  1.00  0.00      SOLV H
ATOM  50802  OH2 TIP3 40573    -64.436 -37.359  25.920  1.00  0.00      SOLV O
ATOM  50803  H1  TIP3 40573    -63.964 -37.103  25.105  1.00  0.00      SOLV H
ATOM  50804  H2  TIP3 40573    -64.326 -36.563  26.484  1.00  0.00      SOLV H
ATOM  50805  OH2 TIP3 40574    -60.258 -29.975  26.579  1.00  0.00      SOLV O
ATOM  50806  H1  TIP3 40574    -60.727 -29.408  27.211  1.00  0.00      SOLV H
ATOM  50807  H2  TIP3 40574    -60.312 -30.866  26.979  1.00  0.00      SOLV H
ATOM  50808  OH2 TIP3 40575    -64.975 -32.832  30.633  1.00  0.00      SOLV O
ATOM  50809  H1  TIP3 40575    -65.687 -32.317  31.064  1.00  0.00      SOLV H
ATOM  50810  H2  TIP3 40575    -65.474 -33.238  29.896  1.00  0.00      SOLV H
ATOM  50811  OH2 TIP3 40576    -57.878 -35.264  17.918  1.00  0.00      SOLV O
ATOM  50812  H1  TIP3 40576    -57.522 -34.821  18.726  1.00  0.00      SOLV H
ATOM  50813  H2  TIP3 40576    -57.573 -34.645  17.215  1.00  0.00      SOLV H
ATOM  50814  OH2 TIP3 40577    -66.670 -37.548  29.866  1.00  0.00      SOLV O
ATOM  50815  H1  TIP3 40577    -66.863 -36.868  30.542  1.00  0.00      SOLV H
ATOM  50816  H2  TIP3 40577    -67.566 -37.730  29.534  1.00  0.00      SOLV H
ATOM  50817  OH2 TIP3 40578    -62.305 -29.743  21.465  1.00  0.00      SOLV O
ATOM  50818  H1  TIP3 40578    -61.871 -29.237  22.171  1.00  0.00      SOLV H
ATOM  50819  H2  TIP3 40578    -63.011 -29.137  21.201  1.00  0.00      SOLV H
ATOM  50820  OH2 TIP3 40579    -67.366 -31.584  31.344  1.00  0.00      SOLV O
ATOM  50821  H1  TIP3 40579    -67.456 -31.515  30.371  1.00  0.00      SOLV H
ATOM  50822  H2  TIP3 40579    -68.200 -32.023  31.603  1.00  0.00      SOLV H
ATOM  50823  OH2 TIP3 40580    -51.618 -41.831  17.751  1.00  0.00      SOLV O
ATOM  50824  H1  TIP3 40580    -52.512 -41.947  18.138  1.00  0.00      SOLV H
ATOM  50825  H2  TIP3 40580    -51.635 -40.892  17.487  1.00  0.00      SOLV H
ATOM  50826  OH2 TIP3 40581    -65.807 -37.493  19.812  1.00  0.00      SOLV O
ATOM  50827  H1  TIP3 40581    -66.370 -36.913  19.262  1.00  0.00      SOLV H
ATOM  50828  H2  TIP3 40581    -66.218 -38.350  19.665  1.00  0.00      SOLV H
ATOM  50829  OH2 TIP3 40582    -55.360 -27.847  16.223  1.00  0.00      SOLV O
ATOM  50830  H1  TIP3 40582    -55.474 -26.882  16.379  1.00  0.00      SOLV H
ATOM  50831  H2  TIP3 40582    -54.385 -27.928  16.240  1.00  0.00      SOLV H
ATOM  50832  OH2 TIP3 40583    -70.347 -36.560  28.712  1.00  0.00      SOLV O
ATOM  50833  H1  TIP3 40583    -70.694 -36.747  27.828  1.00  0.00      SOLV H
ATOM  50834  H2  TIP3 40583    -69.993 -37.434  28.969  1.00  0.00      SOLV H
ATOM  50835  OH2 TIP3 40584    -71.548 -33.885  25.498  1.00  0.00      SOLV O
ATOM  50836  H1  TIP3 40584    -70.580 -33.890  25.468  1.00  0.00      SOLV H
ATOM  50837  H2  TIP3 40584    -71.702 -33.262  26.222  1.00  0.00      SOLV H
ATOM  50838  OH2 TIP3 40585    -54.462 -27.302  31.342  1.00  0.00      SOLV O
ATOM  50839  H1  TIP3 40585    -54.320 -28.252  31.183  1.00  0.00      SOLV H
ATOM  50840  H2  TIP3 40585    -55.414 -27.308  31.591  1.00  0.00      SOLV H
ATOM  50841  OH2 TIP3 40586    -62.898 -30.820  30.062  1.00  0.00      SOLV O
ATOM  50842  H1  TIP3 40586    -63.117 -29.999  30.560  1.00  0.00      SOLV H
ATOM  50843  H2  TIP3 40586    -63.638 -31.399  30.321  1.00  0.00      SOLV H
ATOM  50844  OH2 TIP3 40587    -63.632 -27.102  19.868  1.00  0.00      SOLV O
ATOM  50845  H1  TIP3 40587    -63.785 -27.118  18.907  1.00  0.00      SOLV H
ATOM  50846  H2  TIP3 40587    -64.045 -26.261  20.143  1.00  0.00      SOLV H
ATOM  50847  OH2 TIP3 40588    -69.322 -30.373  21.682  1.00  0.00      SOLV O
ATOM  50848  H1  TIP3 40588    -69.057 -30.571  22.608  1.00  0.00      SOLV H
ATOM  50849  H2  TIP3 40588    -70.115 -30.927  21.634  1.00  0.00      SOLV H
ATOM  50850  OH2 TIP3 40589    -60.653 -26.843  16.789  1.00  0.00      SOLV O
ATOM  50851  H1  TIP3 40589    -59.887 -27.333  16.422  1.00  0.00      SOLV H
ATOM  50852  H2  TIP3 40589    -60.525 -26.967  17.756  1.00  0.00      SOLV H
ATOM  50853  OH2 TIP3 40590    -60.855 -27.075  19.546  1.00  0.00      SOLV O
ATOM  50854  H1  TIP3 40590    -61.783 -27.191  19.841  1.00  0.00      SOLV H
ATOM  50855  H2  TIP3 40590    -60.372 -27.533  20.251  1.00  0.00      SOLV H
ATOM  50856  OH2 TIP3 40591    -54.381 -36.352  31.667  1.00  0.00      SOLV O
ATOM  50857  H1  TIP3 40591    -55.006 -36.097  30.972  1.00  0.00      SOLV H
ATOM  50858  H2  TIP3 40591    -54.060 -37.215  31.347  1.00  0.00      SOLV H
ATOM  50859  OH2 TIP3 40592    -68.735 -34.540  29.677  1.00  0.00      SOLV O
ATOM  50860  H1  TIP3 40592    -68.360 -34.888  30.511  1.00  0.00      SOLV H
ATOM  50861  H2  TIP3 40592    -69.338 -35.258  29.389  1.00  0.00      SOLV H
ATOM  50862  OH2 TIP3 40593    -62.228 -44.567  25.648  1.00  0.00      SOLV O
ATOM  50863  H1  TIP3 40593    -63.031 -44.941  25.221  1.00  0.00      SOLV H
ATOM  50864  H2  TIP3 40593    -62.646 -43.841  26.143  1.00  0.00      SOLV H
ATOM  50865  OH2 TIP3 40594    -57.751 -43.268  29.027  1.00  0.00      SOLV O
ATOM  50866  H1  TIP3 40594    -57.209 -43.576  29.775  1.00  0.00      SOLV H
ATOM  50867  H2  TIP3 40594    -58.607 -43.728  29.165  1.00  0.00      SOLV H
ATOM  50868  OH2 TIP3 40595    -55.982 -38.639  29.860  1.00  0.00      SOLV O
ATOM  50869  H1  TIP3 40595    -56.532 -38.969  30.603  1.00  0.00      SOLV H
ATOM  50870  H2  TIP3 40595    -56.373 -37.765  29.672  1.00  0.00      SOLV H
ATOM  50871  OH2 TIP3 40596    -56.837 -33.886  15.740  1.00  0.00      SOLV O
ATOM  50872  H1  TIP3 40596    -56.831 -33.987  14.769  1.00  0.00      SOLV H
ATOM  50873  H2  TIP3 40596    -56.182 -33.176  15.858  1.00  0.00      SOLV H
ATOM  50874  OH2 TIP3 40597    -58.917 -41.040  16.396  1.00  0.00      SOLV O
ATOM  50875  H1  TIP3 40597    -59.325 -41.242  17.253  1.00  0.00      SOLV H
ATOM  50876  H2  TIP3 40597    -59.023 -41.896  15.946  1.00  0.00      SOLV H
ATOM  50877  OH2 TIP3 40598    -63.896 -39.852  26.872  1.00  0.00      SOLV O
ATOM  50878  H1  TIP3 40598    -64.576 -39.968  27.565  1.00  0.00      SOLV H
ATOM  50879  H2  TIP3 40598    -64.123 -38.956  26.524  1.00  0.00      SOLV H
ATOM  50880  OH2 TIP3 40599    -63.873 -39.767  21.780  1.00  0.00      SOLV O
ATOM  50881  H1  TIP3 40599    -64.750 -40.175  21.620  1.00  0.00      SOLV H
ATOM  50882  H2  TIP3 40599    -63.464 -39.859  20.893  1.00  0.00      SOLV H
ATOM  50883  OH2 TIP3 40600    -58.839 -37.499  20.515  1.00  0.00      SOLV O
ATOM  50884  H1  TIP3 40600    -59.466 -36.796  20.231  1.00  0.00      SOLV H
ATOM  50885  H2  TIP3 40600    -58.115 -37.365  19.880  1.00  0.00      SOLV H
ATOM  50886  OH2 TIP3 40601    -59.796 -37.512  31.972  1.00  0.00      SOLV O
ATOM  50887  H1  TIP3 40601    -60.002 -38.425  32.268  1.00  0.00      SOLV H
ATOM  50888  H2  TIP3 40601    -58.936 -37.355  32.396  1.00  0.00      SOLV H
ATOM  50889  OH2 TIP3 40602    -57.773 -37.635  23.331  1.00  0.00      SOLV O
ATOM  50890  H1  TIP3 40602    -58.197 -37.158  22.594  1.00  0.00      SOLV H
ATOM  50891  H2  TIP3 40602    -57.283 -38.316  22.822  1.00  0.00      SOLV H
ATOM  50892  OH2 TIP3 40603    -66.114 -40.336  28.578  1.00  0.00      SOLV O
ATOM  50893  H1  TIP3 40603    -66.202 -39.912  29.444  1.00  0.00      SOLV H
ATOM  50894  H2  TIP3 40603    -66.233 -41.276  28.789  1.00  0.00      SOLV H
ATOM  50895  OH2 TIP3 40604    -62.105 -41.779  15.285  1.00  0.00      SOLV O
ATOM  50896  H1  TIP3 40604    -62.327 -42.119  16.175  1.00  0.00      SOLV H
ATOM  50897  H2  TIP3 40604    -62.962 -41.450  14.981  1.00  0.00      SOLV H
ATOM  50898  OH2 TIP3 40605    -68.335 -44.087  22.402  1.00  0.00      SOLV O
ATOM  50899  H1  TIP3 40605    -67.814 -44.040  23.231  1.00  0.00      SOLV H
ATOM  50900  H2  TIP3 40605    -67.725 -44.519  21.796  1.00  0.00      SOLV H
ATOM  50901  OH2 TIP3 40606    -67.509 -43.099  17.950  1.00  0.00      SOLV O
ATOM  50902  H1  TIP3 40606    -67.039 -42.443  17.392  1.00  0.00      SOLV H
ATOM  50903  H2  TIP3 40606    -68.257 -42.583  18.256  1.00  0.00      SOLV H
ATOM  50904  OH2 TIP3 40607    -58.982 -36.372  27.940  1.00  0.00      SOLV O
ATOM  50905  H1  TIP3 40607    -58.445 -36.905  27.311  1.00  0.00      SOLV H
ATOM  50906  H2  TIP3 40607    -59.278 -37.054  28.566  1.00  0.00      SOLV H
ATOM  50907  OH2 TIP3 40608    -60.619 -41.193  22.742  1.00  0.00      SOLV O
ATOM  50908  H1  TIP3 40608    -61.509 -41.466  23.038  1.00  0.00      SOLV H
ATOM  50909  H2  TIP3 40608    -60.138 -41.159  23.583  1.00  0.00      SOLV H
ATOM  50910  OH2 TIP3 40609    -66.062 -41.443  21.610  1.00  0.00      SOLV O
ATOM  50911  H1  TIP3 40609    -66.950 -41.511  21.208  1.00  0.00      SOLV H
ATOM  50912  H2  TIP3 40609    -65.581 -42.206  21.240  1.00  0.00      SOLV H
ATOM  50913  OH2 TIP3 40610    -62.749 -40.204  19.281  1.00  0.00      SOLV O
ATOM  50914  H1  TIP3 40610    -61.846 -39.846  19.410  1.00  0.00      SOLV H
ATOM  50915  H2  TIP3 40610    -63.094 -39.695  18.523  1.00  0.00      SOLV H
ATOM  50916  OH2 TIP3 40611    -56.298 -40.354  25.977  1.00  0.00      SOLV O
ATOM  50917  H1  TIP3 40611    -56.908 -40.559  26.718  1.00  0.00      SOLV H
ATOM  50918  H2  TIP3 40611    -56.684 -40.875  25.255  1.00  0.00      SOLV H
ATOM  50919  OH2 TIP3 40612    -64.196 -39.573  16.868  1.00  0.00      SOLV O
ATOM  50920  H1  TIP3 40612    -64.671 -39.960  16.112  1.00  0.00      SOLV H
ATOM  50921  H2  TIP3 40612    -63.569 -38.986  16.401  1.00  0.00      SOLV H
ATOM  50922  OH2 TIP3 40613    -58.408 -24.615  32.348  1.00  0.00      SOLV O
ATOM  50923  H1  TIP3 40613    -58.297 -24.156  31.492  1.00  0.00      SOLV H
ATOM  50924  H2  TIP3 40613    -57.867 -24.059  32.935  1.00  0.00      SOLV H
ATOM  50925  OH2 TIP3 40614    -67.513 -35.737  31.864  1.00  0.00      SOLV O
ATOM  50926  H1  TIP3 40614    -66.894 -35.353  32.519  1.00  0.00      SOLV H
ATOM  50927  H2  TIP3 40614    -68.290 -35.887  32.432  1.00  0.00      SOLV H
ATOM  50928  OH2 TIP3 40615    -60.470 -38.232  24.611  1.00  0.00      SOLV O
ATOM  50929  H1  TIP3 40615    -59.627 -38.383  24.158  1.00  0.00      SOLV H
ATOM  50930  H2  TIP3 40615    -60.356 -38.738  25.433  1.00  0.00      SOLV H
ATOM  50931  OH2 TIP3 40616    -63.815 -43.361  21.067  1.00  0.00      SOLV O
ATOM  50932  H1  TIP3 40616    -63.906 -44.328  21.151  1.00  0.00      SOLV H
ATOM  50933  H2  TIP3 40616    -63.033 -43.267  20.507  1.00  0.00      SOLV H
ATOM  50934  OH2 TIP3 40617    -61.096 -40.142  27.094  1.00  0.00      SOLV O
ATOM  50935  H1  TIP3 40617    -62.039 -39.882  27.082  1.00  0.00      SOLV H
ATOM  50936  H2  TIP3 40617    -60.725 -39.621  27.834  1.00  0.00      SOLV H
ATOM  50937  OH2 TIP3 40618    -62.622 -34.153  18.806  1.00  0.00      SOLV O
ATOM  50938  H1  TIP3 40618    -63.226 -34.817  18.416  1.00  0.00      SOLV H
ATOM  50939  H2  TIP3 40618    -62.957 -34.089  19.732  1.00  0.00      SOLV H
ATOM  50940  OH2 TIP3 40619    -55.605 -32.428  27.517  1.00  0.00      SOLV O
ATOM  50941  H1  TIP3 40619    -55.263 -31.758  26.880  1.00  0.00      SOLV H
ATOM  50942  H2  TIP3 40619    -56.381 -32.784  27.036  1.00  0.00      SOLV H
ATOM  50943  OH2 TIP3 40620    -56.615 -39.619  16.895  1.00  0.00      SOLV O
ATOM  50944  H1  TIP3 40620    -57.559 -39.839  16.737  1.00  0.00      SOLV H
ATOM  50945  H2  TIP3 40620    -56.652 -38.751  17.351  1.00  0.00      SOLV H
ATOM  50946  OH2 TIP3 40621    -61.316 -33.368  29.944  1.00  0.00      SOLV O
ATOM  50947  H1  TIP3 40621    -61.412 -33.825  30.786  1.00  0.00      SOLV H
ATOM  50948  H2  TIP3 40621    -61.834 -32.558  30.077  1.00  0.00      SOLV H
ATOM  50949  OH2 TIP3 40622    -56.571 -37.567  18.615  1.00  0.00      SOLV O
ATOM  50950  H1  TIP3 40622    -55.690 -37.403  19.012  1.00  0.00      SOLV H
ATOM  50951  H2  TIP3 40622    -56.788 -36.703  18.210  1.00  0.00      SOLV H
ATOM  50952  OH2 TIP3 40623    -66.986 -36.297  24.565  1.00  0.00      SOLV O
ATOM  50953  H1  TIP3 40623    -66.370 -36.205  23.814  1.00  0.00      SOLV H
ATOM  50954  H2  TIP3 40623    -66.657 -37.093  25.007  1.00  0.00      SOLV H
ATOM  50955  OH2 TIP3 40624    -61.168 -32.029  17.766  1.00  0.00      SOLV O
ATOM  50956  H1  TIP3 40624    -61.761 -31.300  18.064  1.00  0.00      SOLV H
ATOM  50957  H2  TIP3 40624    -61.684 -32.808  18.056  1.00  0.00      SOLV H
ATOM  50958  OH2 TIP3 40625    -69.274 -38.842  29.821  1.00  0.00      SOLV O
ATOM  50959  H1  TIP3 40625    -68.999 -39.116  30.715  1.00  0.00      SOLV H
ATOM  50960  H2  TIP3 40625    -69.696 -39.638  29.474  1.00  0.00      SOLV H
ATOM  50961  OH2 TIP3 40626    -62.502 -36.901  32.026  1.00  0.00      SOLV O
ATOM  50962  H1  TIP3 40626    -62.770 -37.256  31.161  1.00  0.00      SOLV H
ATOM  50963  H2  TIP3 40626    -61.527 -36.885  31.926  1.00  0.00      SOLV H
ATOM  50964  OH2 TIP3 40627    -60.012 -30.396  29.931  1.00  0.00      SOLV O
ATOM  50965  H1  TIP3 40627    -60.957 -30.472  29.722  1.00  0.00      SOLV H
ATOM  50966  H2  TIP3 40627    -60.055 -30.021  30.836  1.00  0.00      SOLV H
ATOM  50967  OH2 TIP3 40628    -52.134 -35.737  18.378  1.00  0.00      SOLV O
ATOM  50968  H1  TIP3 40628    -52.545 -36.150  17.586  1.00  0.00      SOLV H
ATOM  50969  H2  TIP3 40628    -52.270 -34.800  18.124  1.00  0.00      SOLV H
ATOM  50970  OH2 TIP3 40629    -53.890 -30.217  31.163  1.00  0.00      SOLV O
ATOM  50971  H1  TIP3 40629    -54.808 -30.345  30.823  1.00  0.00      SOLV H
ATOM  50972  H2  TIP3 40629    -53.410 -30.163  30.307  1.00  0.00      SOLV H
ATOM  50973  OH2 TIP3 40630    -56.581 -28.020  18.708  1.00  0.00      SOLV O
ATOM  50974  H1  TIP3 40630    -56.671 -28.894  19.109  1.00  0.00      SOLV H
ATOM  50975  H2  TIP3 40630    -56.162 -28.197  17.848  1.00  0.00      SOLV H
ATOM  50976  OH2 TIP3 40631    -57.493 -33.880  25.896  1.00  0.00      SOLV O
ATOM  50977  H1  TIP3 40631    -58.337 -34.325  25.693  1.00  0.00      SOLV H
ATOM  50978  H2  TIP3 40631    -56.871 -34.411  25.362  1.00  0.00      SOLV H
ATOM  50979  OH2 TIP3 40632    -65.901 -32.268  21.862  1.00  0.00      SOLV O
ATOM  50980  H1  TIP3 40632    -65.799 -31.311  21.711  1.00  0.00      SOLV H
ATOM  50981  H2  TIP3 40632    -66.847 -32.365  21.701  1.00  0.00      SOLV H
ATOM  50982  OH2 TIP3 40633    -68.296 -38.548  16.426  1.00  0.00      SOLV O
ATOM  50983  H1  TIP3 40633    -67.837 -37.807  16.881  1.00  0.00      SOLV H
ATOM  50984  H2  TIP3 40633    -69.148 -38.506  16.879  1.00  0.00      SOLV H
ATOM  50985  OH2 TIP3 40634    -63.854 -34.024  21.336  1.00  0.00      SOLV O
ATOM  50986  H1  TIP3 40634    -64.408 -33.244  21.548  1.00  0.00      SOLV H
ATOM  50987  H2  TIP3 40634    -64.343 -34.715  21.818  1.00  0.00      SOLV H
ATOM  50988  OH2 TIP3 40635    -64.845 -29.864  27.850  1.00  0.00      SOLV O
ATOM  50989  H1  TIP3 40635    -64.607 -28.962  27.561  1.00  0.00      SOLV H
ATOM  50990  H2  TIP3 40635    -64.119 -30.057  28.465  1.00  0.00      SOLV H
ATOM  50991  OH2 TIP3 40636    -66.747 -29.671  20.971  1.00  0.00      SOLV O
ATOM  50992  H1  TIP3 40636    -67.693 -29.852  21.149  1.00  0.00      SOLV H
ATOM  50993  H2  TIP3 40636    -66.663 -28.760  21.320  1.00  0.00      SOLV H
ATOM  50994  OH2 TIP3 40637    -60.205 -32.584  27.492  1.00  0.00      SOLV O
ATOM  50995  H1  TIP3 40637    -60.432 -32.883  28.397  1.00  0.00      SOLV H
ATOM  50996  H2  TIP3 40637    -59.316 -32.947  27.377  1.00  0.00      SOLV H
ATOM  50997  OH2 TIP3 40638    -58.279 -30.782  16.563  1.00  0.00      SOLV O
ATOM  50998  H1  TIP3 40638    -57.858 -31.077  17.400  1.00  0.00      SOLV H
ATOM  50999  H2  TIP3 40638    -59.162 -31.163  16.679  1.00  0.00      SOLV H
ATOM  51000  OH2 TIP3 40639    -59.032 -27.295  29.890  1.00  0.00      SOLV O
ATOM  51001  H1  TIP3 40639    -59.599 -27.934  29.425  1.00  0.00      SOLV H
ATOM  51002  H2  TIP3 40639    -59.126 -26.503  29.314  1.00  0.00      SOLV H
ATOM  51003  OH2 TIP3 40640    -55.517 -25.154  16.861  1.00  0.00      SOLV O
ATOM  51004  H1  TIP3 40640    -55.130 -24.290  16.632  1.00  0.00      SOLV H
ATOM  51005  H2  TIP3 40640    -56.421 -24.848  17.094  1.00  0.00      SOLV H
ATOM  51006  OH2 TIP3 40641    -66.088 -43.277  29.307  1.00  0.00      SOLV O
ATOM  51007  H1  TIP3 40641    -67.046 -43.241  29.428  1.00  0.00      SOLV H
ATOM  51008  H2  TIP3 40641    -65.852 -44.043  29.858  1.00  0.00      SOLV H
ATOM  51009  OH2 TIP3 40642    -57.050 -31.708  18.871  1.00  0.00      SOLV O
ATOM  51010  H1  TIP3 40642    -57.078 -32.546  19.372  1.00  0.00      SOLV H
ATOM  51011  H2  TIP3 40642    -56.119 -31.446  19.005  1.00  0.00      SOLV H
ATOM  51012  OH2 TIP3 40643    -70.247 -32.276  27.723  1.00  0.00      SOLV O
ATOM  51013  H1  TIP3 40643    -69.701 -33.058  27.869  1.00  0.00      SOLV H
ATOM  51014  H2  TIP3 40643    -70.225 -31.851  28.589  1.00  0.00      SOLV H
ATOM  51015  OH2 TIP3 40644    -64.252 -31.710  15.032  1.00  0.00      SOLV O
ATOM  51016  H1  TIP3 40644    -63.802 -32.427  14.556  1.00  0.00      SOLV H
ATOM  51017  H2  TIP3 40644    -64.492 -32.143  15.875  1.00  0.00      SOLV H
ATOM  51018  OH2 TIP3 40645    -65.246 -32.515  17.521  1.00  0.00      SOLV O
ATOM  51019  H1  TIP3 40645    -64.748 -32.847  18.279  1.00  0.00      SOLV H
ATOM  51020  H2  TIP3 40645    -65.416 -31.585  17.798  1.00  0.00      SOLV H
ATOM  51021  OH2 TIP3 40646    -67.601 -36.300  18.032  1.00  0.00      SOLV O
ATOM  51022  H1  TIP3 40646    -68.379 -36.094  18.601  1.00  0.00      SOLV H
ATOM  51023  H2  TIP3 40646    -67.378 -35.399  17.735  1.00  0.00      SOLV H
ATOM  51024  OH2 TIP3 40647    -57.713 -40.597  28.311  1.00  0.00      SOLV O
ATOM  51025  H1  TIP3 40647    -57.068 -40.259  28.950  1.00  0.00      SOLV H
ATOM  51026  H2  TIP3 40647    -57.788 -41.542  28.555  1.00  0.00      SOLV H
ATOM  51027  OH2 TIP3 40648    -56.808 -40.741  19.475  1.00  0.00      SOLV O
ATOM  51028  H1  TIP3 40648    -56.767 -40.227  18.646  1.00  0.00      SOLV H
ATOM  51029  H2  TIP3 40648    -56.545 -40.073  20.139  1.00  0.00      SOLV H
ATOM  51030  OH2 TIP3 40649    -63.088 -30.088  18.111  1.00  0.00      SOLV O
ATOM  51031  H1  TIP3 40649    -64.008 -29.880  18.356  1.00  0.00      SOLV H
ATOM  51032  H2  TIP3 40649    -62.815 -29.245  17.723  1.00  0.00      SOLV H
ATOM  51033  OH2 TIP3 40650    -60.131 -39.924  20.223  1.00  0.00      SOLV O
ATOM  51034  H1  TIP3 40650    -59.567 -39.125  20.326  1.00  0.00      SOLV H
ATOM  51035  H2  TIP3 40650    -60.285 -40.176  21.156  1.00  0.00      SOLV H
ATOM  51036  OH2 TIP3 40651    -59.871 -38.732  29.331  1.00  0.00      SOLV O
ATOM  51037  H1  TIP3 40651    -59.988 -38.301  30.197  1.00  0.00      SOLV H
ATOM  51038  H2  TIP3 40651    -59.098 -39.301  29.471  1.00  0.00      SOLV H
ATOM  51039  OH2 TIP3 40652    -58.406 -42.431  21.060  1.00  0.00      SOLV O
ATOM  51040  H1  TIP3 40652    -58.797 -41.904  21.780  1.00  0.00      SOLV H
ATOM  51041  H2  TIP3 40652    -57.841 -41.757  20.620  1.00  0.00      SOLV H
ATOM  51042  OH2 TIP3 40653    -65.913 -29.927  18.257  1.00  0.00      SOLV O
ATOM  51043  H1  TIP3 40653    -66.111 -29.101  17.755  1.00  0.00      SOLV H
ATOM  51044  H2  TIP3 40653    -66.243 -29.694  19.150  1.00  0.00      SOLV H
ATOM  51045  OH2 TIP3 40654    -62.767 -42.768  17.792  1.00  0.00      SOLV O
ATOM  51046  H1  TIP3 40654    -63.058 -41.970  18.271  1.00  0.00      SOLV H
ATOM  51047  H2  TIP3 40654    -61.825 -42.795  18.072  1.00  0.00      SOLV H
ATOM  51048  OH2 TIP3 40655    -53.343 -38.705  30.320  1.00  0.00      SOLV O
ATOM  51049  H1  TIP3 40655    -54.303 -38.839  30.150  1.00  0.00      SOLV H
ATOM  51050  H2  TIP3 40655    -53.022 -38.684  29.405  1.00  0.00      SOLV H
ATOM  51051  OH2 TIP3 40656    -55.953 -35.642  24.259  1.00  0.00      SOLV O
ATOM  51052  H1  TIP3 40656    -56.568 -36.357  24.022  1.00  0.00      SOLV H
ATOM  51053  H2  TIP3 40656    -55.252 -36.124  24.753  1.00  0.00      SOLV H
ATOM  51054  OH2 TIP3 40657    -67.869 -33.651  16.786  1.00  0.00      SOLV O
ATOM  51055  H1  TIP3 40657    -67.516 -32.842  17.195  1.00  0.00      SOLV H
ATOM  51056  H2  TIP3 40657    -67.137 -33.853  16.175  1.00  0.00      SOLV H
ATOM  51057  OH2 TIP3 40658    -67.068 -41.102  16.112  1.00  0.00      SOLV O
ATOM  51058  H1  TIP3 40658    -67.330 -40.175  16.257  1.00  0.00      SOLV H
ATOM  51059  H2  TIP3 40658    -67.809 -41.472  15.628  1.00  0.00      SOLV H
ATOM  51060  OH2 TIP3 40659    -57.992 -26.556  25.956  1.00  0.00      SOLV O
ATOM  51061  H1  TIP3 40659    -58.358 -25.959  25.268  1.00  0.00      SOLV H
ATOM  51062  H2  TIP3 40659    -57.103 -26.151  26.044  1.00  0.00      SOLV H
ATOM  51063  OH2 TIP3 40660    -64.542 -45.690  24.719  1.00  0.00      SOLV O
ATOM  51064  H1  TIP3 40660    -64.708 -45.734  23.752  1.00  0.00      SOLV H
ATOM  51065  H2  TIP3 40660    -64.678 -46.620  24.993  1.00  0.00      SOLV H
ATOM  51066  OH2 TIP3 40661    -70.228 -33.092  20.696  1.00  0.00      SOLV O
ATOM  51067  H1  TIP3 40661    -71.059 -32.707  21.026  1.00  0.00      SOLV H
ATOM  51068  H2  TIP3 40661    -69.879 -32.354  20.174  1.00  0.00      SOLV H
ATOM  51069  OH2 TIP3 40662    -71.686 -30.665  32.224  1.00  0.00      SOLV O
ATOM  51070  H1  TIP3 40662    -71.062 -30.664  32.973  1.00  0.00      SOLV H
ATOM  51071  H2  TIP3 40662    -71.823 -31.599  32.059  1.00  0.00      SOLV H
ATOM  51072  OH2 TIP3 40663    -67.060 -30.249  33.847  1.00  0.00      SOLV O
ATOM  51073  H1  TIP3 40663    -66.133 -30.359  34.102  1.00  0.00      SOLV H
ATOM  51074  H2  TIP3 40663    -67.019 -30.498  32.904  1.00  0.00      SOLV H
ATOM  51075  OH2 TIP3 40664    -62.922 -29.271  15.183  1.00  0.00      SOLV O
ATOM  51076  H1  TIP3 40664    -63.387 -30.125  15.327  1.00  0.00      SOLV H
ATOM  51077  H2  TIP3 40664    -62.039 -29.584  14.930  1.00  0.00      SOLV H
ATOM  51078  OH2 TIP3 40665    -60.286 -29.597  32.550  1.00  0.00      SOLV O
ATOM  51079  H1  TIP3 40665    -60.327 -30.493  32.944  1.00  0.00      SOLV H
ATOM  51080  H2  TIP3 40665    -59.669 -29.124  33.138  1.00  0.00      SOLV H
ATOM  51081  OH2 TIP3 40666    -58.598 -28.012  15.383  1.00  0.00      SOLV O
ATOM  51082  H1  TIP3 40666    -58.053 -28.623  15.901  1.00  0.00      SOLV H
ATOM  51083  H2  TIP3 40666    -57.932 -27.563  14.829  1.00  0.00      SOLV H
ATOM  51084  OH2 TIP3 40667    -69.781 -36.623  33.134  1.00  0.00      SOLV O
ATOM  51085  H1  TIP3 40667    -69.267 -37.421  32.900  1.00  0.00      SOLV H
ATOM  51086  H2  TIP3 40667    -70.541 -36.713  32.553  1.00  0.00      SOLV H
ATOM  51087  OH2 TIP3 40668    -65.832 -34.981  15.138  1.00  0.00      SOLV O
ATOM  51088  H1  TIP3 40668    -65.391 -35.427  15.879  1.00  0.00      SOLV H
ATOM  51089  H2  TIP3 40668    -65.044 -34.612  14.679  1.00  0.00      SOLV H
ATOM  51090  OH2 TIP3 40669    -63.534 -34.365  32.607  1.00  0.00      SOLV O
ATOM  51091  H1  TIP3 40669    -63.848 -34.127  31.715  1.00  0.00      SOLV H
ATOM  51092  H2  TIP3 40669    -63.052 -35.204  32.450  1.00  0.00      SOLV H
ATOM  51093  OH2 TIP3 40670    -61.072 -31.959  14.977  1.00  0.00      SOLV O
ATOM  51094  H1  TIP3 40670    -61.234 -31.978  15.941  1.00  0.00      SOLV H
ATOM  51095  H2  TIP3 40670    -60.881 -32.903  14.801  1.00  0.00      SOLV H
ATOM  51096  OH2 TIP3 40671    -58.063 -32.584  30.038  1.00  0.00      SOLV O
ATOM  51097  H1  TIP3 40671    -57.455 -31.836  29.875  1.00  0.00      SOLV H
ATOM  51098  H2  TIP3 40671    -58.920 -32.127  29.975  1.00  0.00      SOLV H
ATOM  51099  OH2 TIP3 40672    -68.167 -39.041  32.562  1.00  0.00      SOLV O
ATOM  51100  H1  TIP3 40672    -67.322 -39.500  32.451  1.00  0.00      SOLV H
ATOM  51101  H2  TIP3 40672    -68.163 -38.927  33.534  1.00  0.00      SOLV H
ATOM  51102  OH2 TIP3 40673    -64.038 -36.290  17.584  1.00  0.00      SOLV O
ATOM  51103  H1  TIP3 40673    -64.307 -36.938  18.252  1.00  0.00      SOLV H
ATOM  51104  H2  TIP3 40673    -63.478 -36.827  16.987  1.00  0.00      SOLV H
ATOM  51105  OH2 TIP3 40674    -63.968 -38.619  29.944  1.00  0.00      SOLV O
ATOM  51106  H1  TIP3 40674    -64.808 -38.146  30.101  1.00  0.00      SOLV H
ATOM  51107  H2  TIP3 40674    -63.576 -38.080  29.230  1.00  0.00      SOLV H
ATOM  51108  OH2 TIP3 40675    -62.402 -37.739  15.843  1.00  0.00      SOLV O
ATOM  51109  H1  TIP3 40675    -62.501 -37.625  14.876  1.00  0.00      SOLV H
ATOM  51110  H2  TIP3 40675    -61.524 -37.326  15.993  1.00  0.00      SOLV H
ATOM  51111  OH2 TIP3 40676    -60.061 -34.487  33.329  1.00  0.00      SOLV O
ATOM  51112  H1  TIP3 40676    -59.155 -34.229  33.117  1.00  0.00      SOLV H
ATOM  51113  H2  TIP3 40676    -59.937 -35.300  33.838  1.00  0.00      SOLV H
ATOM  51114  OH2 TIP3 40677    -54.382 -32.353  15.304  1.00  0.00      SOLV O
ATOM  51115  H1  TIP3 40677    -54.403 -32.707  14.400  1.00  0.00      SOLV H
ATOM  51116  H2  TIP3 40677    -54.712 -31.441  15.141  1.00  0.00      SOLV H
ATOM  51117  OH2 TIP3 40678    -62.646 -40.900  30.994  1.00  0.00      SOLV O
ATOM  51118  H1  TIP3 40678    -62.369 -41.514  30.291  1.00  0.00      SOLV H
ATOM  51119  H2  TIP3 40678    -63.022 -40.157  30.475  1.00  0.00      SOLV H
ATOM  51120  OH2 TIP3 40679    -61.793 -42.372  28.545  1.00  0.00      SOLV O
ATOM  51121  H1  TIP3 40679    -61.473 -41.683  27.920  1.00  0.00      SOLV H
ATOM  51122  H2  TIP3 40679    -62.626 -42.659  28.113  1.00  0.00      SOLV H
ATOM  51123  OH2 TIP3 40680    -62.181 -36.730  28.743  1.00  0.00      SOLV O
ATOM  51124  H1  TIP3 40680    -61.373 -36.502  28.265  1.00  0.00      SOLV H
ATOM  51125  H2  TIP3 40680    -62.795 -36.033  28.439  1.00  0.00      SOLV H
ATOM  51126  OH2 TIP3 40681    -57.301 -37.329  33.784  1.00  0.00      SOLV O
ATOM  51127  H1  TIP3 40681    -56.715 -38.082  33.626  1.00  0.00      SOLV H
ATOM  51128  H2  TIP3 40681    -56.684 -36.584  33.705  1.00  0.00      SOLV H
ATOM  51129  OH2 TIP3 40682    -56.936 -34.221  31.850  1.00  0.00      SOLV O
ATOM  51130  H1  TIP3 40682    -57.469 -33.631  31.264  1.00  0.00      SOLV H
ATOM  51131  H2  TIP3 40682    -56.045 -33.840  31.673  1.00  0.00      SOLV H
ATOM  51132  OH2 TIP3 40683    -64.493 -40.376  33.010  1.00  0.00      SOLV O
ATOM  51133  H1  TIP3 40683    -65.095 -41.118  32.808  1.00  0.00      SOLV H
ATOM  51134  H2  TIP3 40683    -63.891 -40.390  32.243  1.00  0.00      SOLV H
ATOM  51135  OH2 TIP3 40684    -60.203 -44.508  28.972  1.00  0.00      SOLV O
ATOM  51136  H1  TIP3 40684    -60.712 -43.673  28.836  1.00  0.00      SOLV H
ATOM  51137  H2  TIP3 40684    -60.760 -45.143  28.485  1.00  0.00      SOLV H
ATOM  51138  OH2 TIP3 40685    -60.391 -40.089  32.510  1.00  0.00      SOLV O
ATOM  51139  H1  TIP3 40685    -60.643 -40.372  33.405  1.00  0.00      SOLV H
ATOM  51140  H2  TIP3 40685    -61.168 -40.408  32.004  1.00  0.00      SOLV H
ATOM  51141  OH2 TIP3 40686    -57.645 -39.911  31.575  1.00  0.00      SOLV O
ATOM  51142  H1  TIP3 40686    -58.541 -40.166  31.863  1.00  0.00      SOLV H
ATOM  51143  H2  TIP3 40686    -57.075 -40.328  32.251  1.00  0.00      SOLV H
ATOM  51144  OH2 TIP3 40687    -55.637 -40.629  33.501  1.00  0.00      SOLV O
ATOM  51145  H1  TIP3 40687    -55.409 -41.581  33.519  1.00  0.00      SOLV H
ATOM  51146  H2  TIP3 40687    -55.968 -40.460  34.410  1.00  0.00      SOLV H
ATOM  51147  OH2 TIP3 40688    -65.669 -42.878  32.609  1.00  0.00      SOLV O
ATOM  51148  H1  TIP3 40688    -65.241 -43.552  32.059  1.00  0.00      SOLV H
ATOM  51149  H2  TIP3 40688    -65.524 -43.240  33.510  1.00  0.00      SOLV H
ATOM  51150  OH2 TIP3 40689    -59.786 -45.031  31.615  1.00  0.00      SOLV O
ATOM  51151  H1  TIP3 40689    -58.932 -45.508  31.573  1.00  0.00      SOLV H
ATOM  51152  H2  TIP3 40689    -59.966 -44.891  30.662  1.00  0.00      SOLV H
ATOM  51153  OH2 TIP3 40690    -59.959 -43.395  33.779  1.00  0.00      SOLV O
ATOM  51154  H1  TIP3 40690    -59.918 -43.856  32.911  1.00  0.00      SOLV H
ATOM  51155  H2  TIP3 40690    -60.735 -42.805  33.668  1.00  0.00      SOLV H
ATOM  51156  OH2 TIP3 40691    -66.126 -27.563  16.879  1.00  0.00      SOLV O
ATOM  51157  H1  TIP3 40691    -65.211 -27.241  16.990  1.00  0.00      SOLV H
ATOM  51158  H2  TIP3 40691    -66.423 -26.946  16.186  1.00  0.00      SOLV H
ATOM  51159  OH2 TIP3 40692    -70.338 -34.804  16.294  1.00  0.00      SOLV O
ATOM  51160  H1  TIP3 40692    -69.522 -34.342  16.590  1.00  0.00      SOLV H
ATOM  51161  H2  TIP3 40692    -69.973 -35.475  15.690  1.00  0.00      SOLV H
ATOM  51162  OH2 TIP3 40693    -71.556 -31.567  23.205  1.00  0.00      SOLV O
ATOM  51163  H1  TIP3 40693    -71.908 -32.462  23.305  1.00  0.00      SOLV H
ATOM  51164  H2  TIP3 40693    -71.668 -31.176  24.093  1.00  0.00      SOLV H
ATOM  51165  OH2 TIP3 40694    -55.679 -25.114  26.244  1.00  0.00      SOLV O
ATOM  51166  H1  TIP3 40694    -55.701 -24.905  27.192  1.00  0.00      SOLV H
ATOM  51167  H2  TIP3 40694    -55.199 -24.354  25.887  1.00  0.00      SOLV H
ATOM  51168  OH2 TIP3 40695    -55.945 -25.612  29.081  1.00  0.00      SOLV O
ATOM  51169  H1  TIP3 40695    -56.136 -26.496  28.711  1.00  0.00      SOLV H
ATOM  51170  H2  TIP3 40695    -55.288 -25.843  29.752  1.00  0.00      SOLV H
ATOM  51171  OH2 TIP3 40696    -55.971 -30.197  33.794  1.00  0.00      SOLV O
ATOM  51172  H1  TIP3 40696    -56.831 -30.441  34.182  1.00  0.00      SOLV H
ATOM  51173  H2  TIP3 40696    -55.821 -29.303  34.163  1.00  0.00      SOLV H
ATOM  51174  OH2 TIP3 40697    -54.184 -31.324  19.234  1.00  0.00      SOLV O
ATOM  51175  H1  TIP3 40697    -53.548 -30.596  19.386  1.00  0.00      SOLV H
ATOM  51176  H2  TIP3 40697    -53.909 -31.944  19.946  1.00  0.00      SOLV H
ATOM  51177  OH2 TIP3 40698    -53.130 -32.973  21.106  1.00  0.00      SOLV O
ATOM  51178  H1  TIP3 40698    -53.720 -33.671  21.455  1.00  0.00      SOLV H
ATOM  51179  H2  TIP3 40698    -52.672 -32.644  21.907  1.00  0.00      SOLV H
ATOM  51180  OH2 TIP3 40699    -54.239 -30.464  26.217  1.00  0.00      SOLV O
ATOM  51181  H1  TIP3 40699    -53.435 -30.659  25.706  1.00  0.00      SOLV H
ATOM  51182  H2  TIP3 40699    -54.457 -29.568  25.891  1.00  0.00      SOLV H
ATOM  51183  OH2 TIP3 40700    -56.682 -28.332  28.463  1.00  0.00      SOLV O
ATOM  51184  H1  TIP3 40700    -57.522 -28.116  28.901  1.00  0.00      SOLV H
ATOM  51185  H2  TIP3 40700    -56.988 -28.710  27.609  1.00  0.00      SOLV H
ATOM  51186  OH2 TIP3 40701    -52.850 -33.041  17.490  1.00  0.00      SOLV O
ATOM  51187  H1  TIP3 40701    -53.440 -32.863  16.724  1.00  0.00      SOLV H
ATOM  51188  H2  TIP3 40701    -53.251 -32.438  18.147  1.00  0.00      SOLV H
ATOM  51189  OH2 TIP3 40702    -53.419 -36.193  16.022  1.00  0.00      SOLV O
ATOM  51190  H1  TIP3 40702    -53.628 -35.551  15.335  1.00  0.00      SOLV H
ATOM  51191  H2  TIP3 40702    -53.435 -37.042  15.530  1.00  0.00      SOLV H
ATOM  51192  OH2 TIP3 40703    -54.863 -35.109  21.715  1.00  0.00      SOLV O
ATOM  51193  H1  TIP3 40703    -54.562 -36.025  21.604  1.00  0.00      SOLV H
ATOM  51194  H2  TIP3 40703    -55.166 -35.100  22.645  1.00  0.00      SOLV H
ATOM  51195  OH2 TIP3 40704    -69.609 -38.219  25.704  1.00  0.00      SOLV O
ATOM  51196  H1  TIP3 40704    -69.428 -38.137  24.750  1.00  0.00      SOLV H
ATOM  51197  H2  TIP3 40704    -68.721 -38.078  26.089  1.00  0.00      SOLV H
ATOM  51198  OH2 TIP3 40705    -54.586 -32.981  31.466  1.00  0.00      SOLV O
ATOM  51199  H1  TIP3 40705    -53.715 -33.435  31.453  1.00  0.00      SOLV H
ATOM  51200  H2  TIP3 40705    -54.341 -32.071  31.222  1.00  0.00      SOLV H
ATOM  51201  OH2 TIP3 40706    -52.457 -34.507  31.908  1.00  0.00      SOLV O
ATOM  51202  H1  TIP3 40706    -53.149 -35.200  31.866  1.00  0.00      SOLV H
ATOM  51203  H2  TIP3 40706    -51.653 -35.066  31.911  1.00  0.00      SOLV H
ATOM  51204  OH2 TIP3 40707    -53.354 -38.784  15.154  1.00  0.00      SOLV O
ATOM  51205  H1  TIP3 40707    -52.618 -39.044  15.748  1.00  0.00      SOLV H
ATOM  51206  H2  TIP3 40707    -53.982 -39.517  15.230  1.00  0.00      SOLV H
ATOM  51207  OH2 TIP3 40708    -54.214 -37.515  20.120  1.00  0.00      SOLV O
ATOM  51208  H1  TIP3 40708    -53.634 -38.309  20.188  1.00  0.00      SOLV H
ATOM  51209  H2  TIP3 40708    -53.593 -36.879  19.728  1.00  0.00      SOLV H
ATOM  51210  OH2 TIP3 40709    -53.867 -36.835  25.573  1.00  0.00      SOLV O
ATOM  51211  H1  TIP3 40709    -53.023 -36.329  25.498  1.00  0.00      SOLV H
ATOM  51212  H2  TIP3 40709    -54.016 -36.740  26.530  1.00  0.00      SOLV H
ATOM  51213  OH2 TIP3 40710    -54.030 -36.116  28.327  1.00  0.00      SOLV O
ATOM  51214  H1  TIP3 40710    -54.954 -36.024  28.642  1.00  0.00      SOLV H
ATOM  51215  H2  TIP3 40710    -53.804 -35.185  28.104  1.00  0.00      SOLV H
ATOM  51216  OH2 TIP3 40711    -68.271 -42.790  31.709  1.00  0.00      SOLV O
ATOM  51217  H1  TIP3 40711    -67.380 -42.614  32.069  1.00  0.00      SOLV H
ATOM  51218  H2  TIP3 40711    -68.544 -43.562  32.209  1.00  0.00      SOLV H
ATOM  51219  OH2 TIP3 40712    -49.884 -40.961  33.659  1.00  0.00      SOLV O
ATOM  51220  H1  TIP3 40712    -49.207 -41.423  33.121  1.00  0.00      SOLV H
ATOM  51221  H2  TIP3 40712    -50.088 -40.183  33.098  1.00  0.00      SOLV H
ATOM  51222  OH2 TIP3 40713    -52.732 -39.844  20.146  1.00  0.00      SOLV O
ATOM  51223  H1  TIP3 40713    -52.364 -40.175  20.992  1.00  0.00      SOLV H
ATOM  51224  H2  TIP3 40713    -53.105 -40.664  19.769  1.00  0.00      SOLV H
ATOM  51225  OH2 TIP3 40714    -66.708 -43.972  24.700  1.00  0.00      SOLV O
ATOM  51226  H1  TIP3 40714    -65.946 -44.549  24.894  1.00  0.00      SOLV H
ATOM  51227  H2  TIP3 40714    -66.400 -43.127  25.073  1.00  0.00      SOLV H
ATOM  51228  OH2 TIP3 40715    -69.271 -41.695  25.818  1.00  0.00      SOLV O
ATOM  51229  H1  TIP3 40715    -68.714 -41.683  25.023  1.00  0.00      SOLV H
ATOM  51230  H2  TIP3 40715    -69.257 -40.759  26.048  1.00  0.00      SOLV H
ATOM  51231  OH2 TIP3 40716    -51.022 -39.172  31.983  1.00  0.00      SOLV O
ATOM  51232  H1  TIP3 40716    -51.997 -39.106  31.940  1.00  0.00      SOLV H
ATOM  51233  H2  TIP3 40716    -50.846 -39.641  31.150  1.00  0.00      SOLV H
ATOM  51234  OH2 TIP3 40717    -51.046 -39.209  16.669  1.00  0.00      SOLV O
ATOM  51235  H1  TIP3 40717    -50.391 -39.772  16.213  1.00  0.00      SOLV H
ATOM  51236  H2  TIP3 40717    -50.521 -38.406  16.855  1.00  0.00      SOLV H
ATOM  51237  OH2 TIP3 40718    -67.614 -45.205  19.639  1.00  0.00      SOLV O
ATOM  51238  H1  TIP3 40718    -68.567 -45.168  19.758  1.00  0.00      SOLV H
ATOM  51239  H2  TIP3 40718    -67.440 -44.406  19.097  1.00  0.00      SOLV H
ATOM  51240  OH2 TIP3 40719    -58.723 -26.140  21.756  1.00  0.00      SOLV O
ATOM  51241  H1  TIP3 40719    -58.004 -26.032  21.105  1.00  0.00      SOLV H
ATOM  51242  H2  TIP3 40719    -58.529 -25.446  22.402  1.00  0.00      SOLV H
ATOM  51243  OH2 TIP3 40720    -67.250 -46.335  28.181  1.00  0.00      SOLV O
ATOM  51244  H1  TIP3 40720    -67.871 -46.748  28.785  1.00  0.00      SOLV H
ATOM  51245  H2  TIP3 40720    -67.824 -45.864  27.564  1.00  0.00      SOLV H
ATOM  51246  OH2 TIP3 40721    -69.635 -33.104  32.323  1.00  0.00      SOLV O
ATOM  51247  H1  TIP3 40721    -70.439 -33.322  31.844  1.00  0.00      SOLV H
ATOM  51248  H2  TIP3 40721    -69.858 -33.291  33.243  1.00  0.00      SOLV H
ATOM  51249  OH2 TIP3 40722    -67.179 -31.240  28.537  1.00  0.00      SOLV O
ATOM  51250  H1  TIP3 40722    -67.781 -30.535  28.234  1.00  0.00      SOLV H
ATOM  51251  H2  TIP3 40722    -66.327 -30.818  28.293  1.00  0.00      SOLV H
ATOM  51252  OH2 TIP3 40723    -63.559 -28.554  31.468  1.00  0.00      SOLV O
ATOM  51253  H1  TIP3 40723    -63.334 -28.697  32.409  1.00  0.00      SOLV H
ATOM  51254  H2  TIP3 40723    -62.907 -27.859  31.220  1.00  0.00      SOLV H
ATOM  51255  OH2 TIP3 40724    -61.847 -26.554  30.827  1.00  0.00      SOLV O
ATOM  51256  H1  TIP3 40724    -60.966 -26.802  30.506  1.00  0.00      SOLV H
ATOM  51257  H2  TIP3 40724    -61.619 -26.037  31.627  1.00  0.00      SOLV H
ATOM  51258  OH2 TIP3 40725    -51.353 -41.260  29.865  1.00  0.00      SOLV O
ATOM  51259  H1  TIP3 40725    -52.185 -41.258  29.360  1.00  0.00      SOLV H
ATOM  51260  H2  TIP3 40725    -50.884 -42.029  29.467  1.00  0.00      SOLV H
ATOM  51261  OH2 TIP3 40726    -70.711 -29.182  28.639  1.00  0.00      SOLV O
ATOM  51262  H1  TIP3 40726    -71.485 -28.840  28.175  1.00  0.00      SOLV H
ATOM  51263  H2  TIP3 40726    -71.076 -29.293  29.523  1.00  0.00      SOLV H
ATOM  51264  OH2 TIP3 40727    -68.202 -28.684  27.673  1.00  0.00      SOLV O
ATOM  51265  H1  TIP3 40727    -69.116 -28.790  28.019  1.00  0.00      SOLV H
ATOM  51266  H2  TIP3 40727    -68.368 -28.113  26.893  1.00  0.00      SOLV H
ATOM  51267  OH2 TIP3 40728    -63.837 -27.220  26.890  1.00  0.00      SOLV O
ATOM  51268  H1  TIP3 40728    -64.259 -26.785  26.121  1.00  0.00      SOLV H
ATOM  51269  H2  TIP3 40728    -63.862 -26.468  27.518  1.00  0.00      SOLV H
ATOM  51270  OH2 TIP3 40729    -61.225 -27.510  27.828  1.00  0.00      SOLV O
ATOM  51271  H1  TIP3 40729    -62.129 -27.517  27.456  1.00  0.00      SOLV H
ATOM  51272  H2  TIP3 40729    -60.987 -26.577  27.711  1.00  0.00      SOLV H
ATOM  51273  OH2 TIP3 40730    -59.339 -25.177  28.084  1.00  0.00      SOLV O
ATOM  51274  H1  TIP3 40730    -59.636 -24.276  27.824  1.00  0.00      SOLV H
ATOM  51275  H2  TIP3 40730    -58.941 -25.493  27.249  1.00  0.00      SOLV H
ATOM  51276  OH2 TIP3 40731    -70.797 -30.529  25.598  1.00  0.00      SOLV O
ATOM  51277  H1  TIP3 40731    -70.628 -30.989  26.445  1.00  0.00      SOLV H
ATOM  51278  H2  TIP3 40731    -69.943 -30.660  25.135  1.00  0.00      SOLV H
ATOM  51279  OH2 TIP3 40732    -68.425 -31.100  24.197  1.00  0.00      SOLV O
ATOM  51280  H1  TIP3 40732    -68.195 -32.012  24.458  1.00  0.00      SOLV H
ATOM  51281  H2  TIP3 40732    -67.648 -30.597  24.522  1.00  0.00      SOLV H
ATOM  51282  OH2 TIP3 40733    -66.104 -29.827  25.070  1.00  0.00      SOLV O
ATOM  51283  H1  TIP3 40733    -65.550 -30.578  24.804  1.00  0.00      SOLV H
ATOM  51284  H2  TIP3 40733    -65.955 -29.809  26.029  1.00  0.00      SOLV H
ATOM  51285  OH2 TIP3 40734    -58.072 -42.088  24.146  1.00  0.00      SOLV O
ATOM  51286  H1  TIP3 40734    -58.463 -42.940  24.409  1.00  0.00      SOLV H
ATOM  51287  H2  TIP3 40734    -57.266 -42.363  23.677  1.00  0.00      SOLV H
ATOM  51288  OH2 TIP3 40735    -52.573 -42.255  24.304  1.00  0.00      SOLV O
ATOM  51289  H1  TIP3 40735    -52.149 -41.527  23.797  1.00  0.00      SOLV H
ATOM  51290  H2  TIP3 40735    -53.504 -42.190  24.020  1.00  0.00      SOLV H
ATOM  51291  OH2 TIP3 40736    -51.426 -40.512  22.521  1.00  0.00      SOLV O
ATOM  51292  H1  TIP3 40736    -50.565 -40.809  22.146  1.00  0.00      SOLV H
ATOM  51293  H2  TIP3 40736    -51.229 -39.555  22.652  1.00  0.00      SOLV H
ATOM  51294  OH2 TIP3 40737    -64.778 -45.969  21.974  1.00  0.00      SOLV O
ATOM  51295  H1  TIP3 40737    -65.531 -46.405  21.533  1.00  0.00      SOLV H
ATOM  51296  H2  TIP3 40737    -64.072 -46.637  21.865  1.00  0.00      SOLV H
ATOM  51297  OH2 TIP3 40738    -65.855 -46.581  17.749  1.00  0.00      SOLV O
ATOM  51298  H1  TIP3 40738    -65.606 -45.788  17.243  1.00  0.00      SOLV H
ATOM  51299  H2  TIP3 40738    -66.509 -46.209  18.370  1.00  0.00      SOLV H
ATOM  51300  OH2 TIP3 40739    -60.424 -44.623  21.822  1.00  0.00      SOLV O
ATOM  51301  H1  TIP3 40739    -59.787 -43.902  21.684  1.00  0.00      SOLV H
ATOM  51302  H2  TIP3 40739    -60.488 -44.640  22.783  1.00  0.00      SOLV H
ATOM  51303  OH2 TIP3 40740    -55.226 -42.576  23.417  1.00  0.00      SOLV O
ATOM  51304  H1  TIP3 40740    -55.151 -42.543  22.457  1.00  0.00      SOLV H
ATOM  51305  H2  TIP3 40740    -55.311 -43.540  23.587  1.00  0.00      SOLV H
ATOM  51306  OH2 TIP3 40741    -54.007 -42.102  19.081  1.00  0.00      SOLV O
ATOM  51307  H1  TIP3 40741    -54.932 -41.826  18.984  1.00  0.00      SOLV H
ATOM  51308  H2  TIP3 40741    -54.112 -43.049  19.319  1.00  0.00      SOLV H
ATOM  51309  OH2 TIP3 40742    -71.206 -31.433  18.625  1.00  0.00      SOLV O
ATOM  51310  H1  TIP3 40742    -71.901 -31.719  18.030  1.00  0.00      SOLV H
ATOM  51311  H2  TIP3 40742    -71.572 -30.607  19.001  1.00  0.00      SOLV H
ATOM  51312  OH2 TIP3 40743    -64.700 -44.157  16.182  1.00  0.00      SOLV O
ATOM  51313  H1  TIP3 40743    -63.967 -44.543  15.672  1.00  0.00      SOLV H
ATOM  51314  H2  TIP3 40743    -64.211 -43.662  16.870  1.00  0.00      SOLV H
ATOM  51315  OH2 TIP3 40744    -60.205 -42.198  18.715  1.00  0.00      SOLV O
ATOM  51316  H1  TIP3 40744    -59.653 -42.670  19.357  1.00  0.00      SOLV H
ATOM  51317  H2  TIP3 40744    -60.281 -41.337  19.181  1.00  0.00      SOLV H
ATOM  51318  OH2 TIP3 40745    -63.376 -27.312  17.047  1.00  0.00      SOLV O
ATOM  51319  H1  TIP3 40745    -62.504 -26.875  16.964  1.00  0.00      SOLV H
ATOM  51320  H2  TIP3 40745    -63.323 -27.922  16.280  1.00  0.00      SOLV H
ATOM  51321  OH2 TIP3 40746    -56.830 -25.552  19.820  1.00  0.00      SOLV O
ATOM  51322  H1  TIP3 40746    -56.744 -26.418  19.355  1.00  0.00      SOLV H
ATOM  51323  H2  TIP3 40746    -57.171 -24.984  19.101  1.00  0.00      SOLV H
ATOM  51324  OH2 TIP3 40747    -65.031 -45.444  31.413  1.00  0.00      SOLV O
ATOM  51325  H1  TIP3 40747    -65.238 -46.303  31.815  1.00  0.00      SOLV H
ATOM  51326  H2  TIP3 40747    -64.166 -45.260  31.831  1.00  0.00      SOLV H
ATOM  51327  OH2 TIP3 40748    -62.876 -45.456  33.126  1.00  0.00      SOLV O
ATOM  51328  H1  TIP3 40748    -61.953 -45.362  32.834  1.00  0.00      SOLV H
ATOM  51329  H2  TIP3 40748    -62.844 -46.324  33.544  1.00  0.00      SOLV H
ATOM  51330  OH2 TIP3 40749    -69.868 -30.098  15.648  1.00  0.00      SOLV O
ATOM  51331  H1  TIP3 40749    -70.115 -29.896  16.563  1.00  0.00      SOLV H
ATOM  51332  H2  TIP3 40749    -68.904 -30.263  15.735  1.00  0.00      SOLV H
ATOM  51333  OH2 TIP3 40750    -54.721 -43.210  33.226  1.00  0.00      SOLV O
ATOM  51334  H1  TIP3 40750    -54.544 -43.686  34.063  1.00  0.00      SOLV H
ATOM  51335  H2  TIP3 40750    -53.818 -42.968  32.932  1.00  0.00      SOLV H
ATOM  51336  OH2 TIP3 40751    -57.175 -27.073  31.989  1.00  0.00      SOLV O
ATOM  51337  H1  TIP3 40751    -57.813 -27.406  31.325  1.00  0.00      SOLV H
ATOM  51338  H2  TIP3 40751    -57.533 -26.170  32.109  1.00  0.00      SOLV H
ATOM  51339  OH2 TIP3 40752    -41.491 -28.005  21.907  1.00  0.00      SOLV O
ATOM  51340  H1  TIP3 40752    -41.842 -27.093  21.837  1.00  0.00      SOLV H
ATOM  51341  H2  TIP3 40752    -42.060 -28.471  21.273  1.00  0.00      SOLV H
ATOM  51342  OH2 TIP3 40753    -42.329 -29.077  25.430  1.00  0.00      SOLV O
ATOM  51343  H1  TIP3 40753    -41.987 -29.743  26.039  1.00  0.00      SOLV H
ATOM  51344  H2  TIP3 40753    -42.353 -29.591  24.608  1.00  0.00      SOLV H
ATOM  51345  OH2 TIP3 40754    -49.439 -31.912  27.004  1.00  0.00      SOLV O
ATOM  51346  H1  TIP3 40754    -49.065 -32.617  27.569  1.00  0.00      SOLV H
ATOM  51347  H2  TIP3 40754    -48.799 -31.200  27.141  1.00  0.00      SOLV H
ATOM  51348  OH2 TIP3 40755    -39.865 -25.017  23.621  1.00  0.00      SOLV O
ATOM  51349  H1  TIP3 40755    -39.907 -25.874  24.070  1.00  0.00      SOLV H
ATOM  51350  H2  TIP3 40755    -39.939 -24.391  24.352  1.00  0.00      SOLV H
ATOM  51351  OH2 TIP3 40756    -50.005 -27.435  25.401  1.00  0.00      SOLV O
ATOM  51352  H1  TIP3 40756    -49.954 -28.374  25.128  1.00  0.00      SOLV H
ATOM  51353  H2  TIP3 40756    -49.059 -27.233  25.504  1.00  0.00      SOLV H
ATOM  51354  OH2 TIP3 40757    -50.958 -34.691  20.835  1.00  0.00      SOLV O
ATOM  51355  H1  TIP3 40757    -51.624 -33.978  20.879  1.00  0.00      SOLV H
ATOM  51356  H2  TIP3 40757    -51.398 -35.308  20.235  1.00  0.00      SOLV H
ATOM  51357  OH2 TIP3 40758    -51.118 -32.345  23.030  1.00  0.00      SOLV O
ATOM  51358  H1  TIP3 40758    -50.600 -33.066  23.447  1.00  0.00      SOLV H
ATOM  51359  H2  TIP3 40758    -50.447 -31.926  22.475  1.00  0.00      SOLV H
ATOM  51360  OH2 TIP3 40759    -44.227 -21.134  23.974  1.00  0.00      SOLV O
ATOM  51361  H1  TIP3 40759    -43.446 -21.601  23.595  1.00  0.00      SOLV H
ATOM  51362  H2  TIP3 40759    -44.301 -21.548  24.840  1.00  0.00      SOLV H
ATOM  51363  OH2 TIP3 40760    -44.654 -27.311  25.852  1.00  0.00      SOLV O
ATOM  51364  H1  TIP3 40760    -44.100 -27.855  25.264  1.00  0.00      SOLV H
ATOM  51365  H2  TIP3 40760    -43.944 -26.885  26.365  1.00  0.00      SOLV H
ATOM  51366  OH2 TIP3 40761    -33.675 -32.358  26.636  1.00  0.00      SOLV O
ATOM  51367  H1  TIP3 40761    -33.685 -31.685  27.348  1.00  0.00      SOLV H
ATOM  51368  H2  TIP3 40761    -33.335 -31.833  25.891  1.00  0.00      SOLV H
ATOM  51369  OH2 TIP3 40762    -45.625 -35.639  23.382  1.00  0.00      SOLV O
ATOM  51370  H1  TIP3 40762    -45.761 -34.797  22.899  1.00  0.00      SOLV H
ATOM  51371  H2  TIP3 40762    -45.764 -36.281  22.655  1.00  0.00      SOLV H
ATOM  51372  OH2 TIP3 40763    -38.332 -32.872  21.700  1.00  0.00      SOLV O
ATOM  51373  H1  TIP3 40763    -37.662 -33.041  22.405  1.00  0.00      SOLV H
ATOM  51374  H2  TIP3 40763    -37.862 -32.211  21.169  1.00  0.00      SOLV H
ATOM  51375  OH2 TIP3 40764    -49.612 -34.466  24.031  1.00  0.00      SOLV O
ATOM  51376  H1  TIP3 40764    -48.818 -34.711  24.548  1.00  0.00      SOLV H
ATOM  51377  H2  TIP3 40764    -49.322 -34.741  23.139  1.00  0.00      SOLV H
ATOM  51378  OH2 TIP3 40765    -45.308 -31.360  23.470  1.00  0.00      SOLV O
ATOM  51379  H1  TIP3 40765    -44.402 -31.566  23.785  1.00  0.00      SOLV H
ATOM  51380  H2  TIP3 40765    -45.488 -32.133  22.894  1.00  0.00      SOLV H
ATOM  51381  OH2 TIP3 40766    -33.706 -30.831  28.913  1.00  0.00      SOLV O
ATOM  51382  H1  TIP3 40766    -34.564 -30.379  28.739  1.00  0.00      SOLV H
ATOM  51383  H2  TIP3 40766    -33.733 -30.895  29.875  1.00  0.00      SOLV H
ATOM  51384  OH2 TIP3 40767    -46.331 -36.999  27.403  1.00  0.00      SOLV O
ATOM  51385  H1  TIP3 40767    -46.801 -36.530  26.688  1.00  0.00      SOLV H
ATOM  51386  H2  TIP3 40767    -47.021 -37.030  28.093  1.00  0.00      SOLV H
ATOM  51387  OH2 TIP3 40768    -42.606 -25.668  20.960  1.00  0.00      SOLV O
ATOM  51388  H1  TIP3 40768    -42.802 -25.920  20.053  1.00  0.00      SOLV H
ATOM  51389  H2  TIP3 40768    -43.199 -24.905  21.099  1.00  0.00      SOLV H
ATOM  51390  OH2 TIP3 40769    -46.434 -28.945  27.628  1.00  0.00      SOLV O
ATOM  51391  H1  TIP3 40769    -47.292 -28.563  27.925  1.00  0.00      SOLV H
ATOM  51392  H2  TIP3 40769    -45.982 -28.157  27.284  1.00  0.00      SOLV H
ATOM  51393  OH2 TIP3 40770    -36.470 -32.993  23.706  1.00  0.00      SOLV O
ATOM  51394  H1  TIP3 40770    -36.503 -33.740  24.316  1.00  0.00      SOLV H
ATOM  51395  H2  TIP3 40770    -36.082 -32.294  24.260  1.00  0.00      SOLV H
ATOM  51396  OH2 TIP3 40771    -47.395 -35.461  25.377  1.00  0.00      SOLV O
ATOM  51397  H1  TIP3 40771    -46.968 -34.691  25.818  1.00  0.00      SOLV H
ATOM  51398  H2  TIP3 40771    -46.719 -35.620  24.672  1.00  0.00      SOLV H
ATOM  51399  OH2 TIP3 40772    -48.630 -27.608  28.486  1.00  0.00      SOLV O
ATOM  51400  H1  TIP3 40772    -48.952 -26.740  28.172  1.00  0.00      SOLV H
ATOM  51401  H2  TIP3 40772    -49.467 -27.960  28.861  1.00  0.00      SOLV H
ATOM  51402  OH2 TIP3 40773    -52.265 -29.261  19.224  1.00  0.00      SOLV O
ATOM  51403  H1  TIP3 40773    -52.572 -28.940  18.359  1.00  0.00      SOLV H
ATOM  51404  H2  TIP3 40773    -52.331 -28.465  19.786  1.00  0.00      SOLV H
ATOM  51405  OH2 TIP3 40774    -39.894 -23.160  26.119  1.00  0.00      SOLV O
ATOM  51406  H1  TIP3 40774    -40.862 -23.359  26.163  1.00  0.00      SOLV H
ATOM  51407  H2  TIP3 40774    -39.933 -22.234  25.797  1.00  0.00      SOLV H
ATOM  51408  OH2 TIP3 40775    -35.773 -33.995  27.576  1.00  0.00      SOLV O
ATOM  51409  H1  TIP3 40775    -36.650 -33.794  27.192  1.00  0.00      SOLV H
ATOM  51410  H2  TIP3 40775    -35.171 -33.509  26.974  1.00  0.00      SOLV H
ATOM  51411  OH2 TIP3 40776    -41.688 -38.257  24.893  1.00  0.00      SOLV O
ATOM  51412  H1  TIP3 40776    -41.553 -39.213  24.778  1.00  0.00      SOLV H
ATOM  51413  H2  TIP3 40776    -42.623 -38.226  25.177  1.00  0.00      SOLV H
ATOM  51414  OH2 TIP3 40777    -42.185 -22.069  22.507  1.00  0.00      SOLV O
ATOM  51415  H1  TIP3 40777    -41.492 -22.656  22.130  1.00  0.00      SOLV H
ATOM  51416  H2  TIP3 40777    -41.801 -21.193  22.283  1.00  0.00      SOLV H
ATOM  51417  OH2 TIP3 40778    -40.313 -23.635  21.202  1.00  0.00      SOLV O
ATOM  51418  H1  TIP3 40778    -40.392 -24.360  20.565  1.00  0.00      SOLV H
ATOM  51419  H2  TIP3 40778    -40.074 -24.134  22.012  1.00  0.00      SOLV H
ATOM  51420  OH2 TIP3 40779    -42.493 -29.119  19.447  1.00  0.00      SOLV O
ATOM  51421  H1  TIP3 40779    -43.317 -28.793  19.040  1.00  0.00      SOLV H
ATOM  51422  H2  TIP3 40779    -41.827 -28.906  18.766  1.00  0.00      SOLV H
ATOM  51423  OH2 TIP3 40780    -41.933 -30.553  16.323  1.00  0.00      SOLV O
ATOM  51424  H1  TIP3 40780    -41.350 -30.229  17.035  1.00  0.00      SOLV H
ATOM  51425  H2  TIP3 40780    -41.280 -31.043  15.793  1.00  0.00      SOLV H
ATOM  51426  OH2 TIP3 40781    -35.363 -27.286  27.661  1.00  0.00      SOLV O
ATOM  51427  H1  TIP3 40781    -36.189 -26.822  27.614  1.00  0.00      SOLV H
ATOM  51428  H2  TIP3 40781    -34.861 -26.875  26.922  1.00  0.00      SOLV H
ATOM  51429  OH2 TIP3 40782    -39.310 -27.852  20.278  1.00  0.00      SOLV O
ATOM  51430  H1  TIP3 40782    -40.019 -27.872  20.963  1.00  0.00      SOLV H
ATOM  51431  H2  TIP3 40782    -38.556 -28.212  20.794  1.00  0.00      SOLV H
ATOM  51432  OH2 TIP3 40783    -47.441 -30.006  22.314  1.00  0.00      SOLV O
ATOM  51433  H1  TIP3 40783    -47.602 -30.443  21.448  1.00  0.00      SOLV H
ATOM  51434  H2  TIP3 40783    -46.620 -30.454  22.609  1.00  0.00      SOLV H
ATOM  51435  OH2 TIP3 40784    -47.290 -26.367  24.998  1.00  0.00      SOLV O
ATOM  51436  H1  TIP3 40784    -47.181 -26.760  24.120  1.00  0.00      SOLV H
ATOM  51437  H2  TIP3 40784    -46.392 -26.485  25.365  1.00  0.00      SOLV H
ATOM  51438  OH2 TIP3 40785    -46.724 -31.054  25.914  1.00  0.00      SOLV O
ATOM  51439  H1  TIP3 40785    -46.182 -30.878  25.116  1.00  0.00      SOLV H
ATOM  51440  H2  TIP3 40785    -46.526 -30.276  26.477  1.00  0.00      SOLV H
ATOM  51441  OH2 TIP3 40786    -42.492 -23.678  26.570  1.00  0.00      SOLV O
ATOM  51442  H1  TIP3 40786    -42.946 -23.124  27.224  1.00  0.00      SOLV H
ATOM  51443  H2  TIP3 40786    -42.534 -24.577  26.961  1.00  0.00      SOLV H
ATOM  51444  OH2 TIP3 40787    -47.196 -26.553  30.660  1.00  0.00      SOLV O
ATOM  51445  H1  TIP3 40787    -47.919 -26.028  31.061  1.00  0.00      SOLV H
ATOM  51446  H2  TIP3 40787    -47.675 -26.962  29.909  1.00  0.00      SOLV H
ATOM  51447  OH2 TIP3 40788    -40.128 -28.954  17.924  1.00  0.00      SOLV O
ATOM  51448  H1  TIP3 40788    -39.734 -28.542  18.729  1.00  0.00      SOLV H
ATOM  51449  H2  TIP3 40788    -39.793 -28.359  17.215  1.00  0.00      SOLV H
ATOM  51450  OH2 TIP3 40789    -48.883 -31.243  29.870  1.00  0.00      SOLV O
ATOM  51451  H1  TIP3 40789    -49.112 -30.580  30.551  1.00  0.00      SOLV H
ATOM  51452  H2  TIP3 40789    -49.769 -31.474  29.540  1.00  0.00      SOLV H
ATOM  51453  OH2 TIP3 40790    -44.532 -23.454  21.462  1.00  0.00      SOLV O
ATOM  51454  H1  TIP3 40790    -44.079 -22.961  22.161  1.00  0.00      SOLV H
ATOM  51455  H2  TIP3 40790    -45.239 -22.854  21.196  1.00  0.00      SOLV H
ATOM  51456  OH2 TIP3 40791    -49.594 -25.299  31.342  1.00  0.00      SOLV O
ATOM  51457  H1  TIP3 40791    -49.682 -25.243  30.369  1.00  0.00      SOLV H
ATOM  51458  H2  TIP3 40791    -50.428 -25.740  31.605  1.00  0.00      SOLV H
ATOM  51459  OH2 TIP3 40792    -33.835 -35.537  17.758  1.00  0.00      SOLV O
ATOM  51460  H1  TIP3 40792    -34.730 -35.688  18.130  1.00  0.00      SOLV H
ATOM  51461  H2  TIP3 40792    -33.884 -34.603  17.488  1.00  0.00      SOLV H
ATOM  51462  OH2 TIP3 40793    -48.087 -31.190  19.864  1.00  0.00      SOLV O
ATOM  51463  H1  TIP3 40793    -48.597 -30.643  19.234  1.00  0.00      SOLV H
ATOM  51464  H2  TIP3 40793    -48.388 -32.074  19.632  1.00  0.00      SOLV H
ATOM  51465  OH2 TIP3 40794    -52.617 -30.287  28.744  1.00  0.00      SOLV O
ATOM  51466  H1  TIP3 40794    -52.988 -30.420  27.851  1.00  0.00      SOLV H
ATOM  51467  H2  TIP3 40794    -52.188 -31.153  28.919  1.00  0.00      SOLV H
ATOM  51468  OH2 TIP3 40795    -53.699 -27.745  25.506  1.00  0.00      SOLV O
ATOM  51469  H1  TIP3 40795    -52.754 -27.548  25.515  1.00  0.00      SOLV H
ATOM  51470  H2  TIP3 40795    -54.065 -27.036  26.055  1.00  0.00      SOLV H
ATOM  51471  OH2 TIP3 40796    -36.687 -21.007  31.354  1.00  0.00      SOLV O
ATOM  51472  H1  TIP3 40796    -36.508 -21.947  31.207  1.00  0.00      SOLV H
ATOM  51473  H2  TIP3 40796    -37.637 -21.019  31.599  1.00  0.00      SOLV H
ATOM  51474  OH2 TIP3 40797    -45.130 -24.526  30.053  1.00  0.00      SOLV O
ATOM  51475  H1  TIP3 40797    -45.336 -23.711  30.565  1.00  0.00      SOLV H
ATOM  51476  H2  TIP3 40797    -45.861 -25.110  30.323  1.00  0.00      SOLV H
ATOM  51477  OH2 TIP3 40798    -45.858 -20.809  19.876  1.00  0.00      SOLV O
ATOM  51478  H1  TIP3 40798    -46.007 -20.874  18.915  1.00  0.00      SOLV H
ATOM  51479  H2  TIP3 40798    -46.267 -19.957  20.108  1.00  0.00      SOLV H
ATOM  51480  OH2 TIP3 40799    -51.580 -24.012  21.728  1.00  0.00      SOLV O
ATOM  51481  H1  TIP3 40799    -51.274 -24.309  22.613  1.00  0.00      SOLV H
ATOM  51482  H2  TIP3 40799    -52.211 -24.721  21.525  1.00  0.00      SOLV H
ATOM  51483  OH2 TIP3 40800    -42.870 -20.534  16.805  1.00  0.00      SOLV O
ATOM  51484  H1  TIP3 40800    -42.122 -21.040  16.416  1.00  0.00      SOLV H
ATOM  51485  H2  TIP3 40800    -42.740 -20.702  17.763  1.00  0.00      SOLV H
ATOM  51486  OH2 TIP3 40801    -43.083 -20.733  19.581  1.00  0.00      SOLV O
ATOM  51487  H1  TIP3 40801    -44.007 -20.947  19.831  1.00  0.00      SOLV H
ATOM  51488  H2  TIP3 40801    -42.585 -21.284  20.206  1.00  0.00      SOLV H
ATOM  51489  OH2 TIP3 40802    -36.641 -30.070  31.681  1.00  0.00      SOLV O
ATOM  51490  H1  TIP3 40802    -37.219 -29.844  30.937  1.00  0.00      SOLV H
ATOM  51491  H2  TIP3 40802    -36.273 -30.918  31.366  1.00  0.00      SOLV H
ATOM  51492  OH2 TIP3 40803    -50.955 -28.258  29.670  1.00  0.00      SOLV O
ATOM  51493  H1  TIP3 40803    -50.590 -28.598  30.512  1.00  0.00      SOLV H
ATOM  51494  H2  TIP3 40803    -51.552 -28.979  29.389  1.00  0.00      SOLV H
ATOM  51495  OH2 TIP3 40804    -44.467 -38.302  25.660  1.00  0.00      SOLV O
ATOM  51496  H1  TIP3 40804    -45.266 -38.653  25.214  1.00  0.00      SOLV H
ATOM  51497  H2  TIP3 40804    -44.860 -37.548  26.127  1.00  0.00      SOLV H
ATOM  51498  OH2 TIP3 40805    -39.968 -37.013  29.039  1.00  0.00      SOLV O
ATOM  51499  H1  TIP3 40805    -39.418 -37.315  29.783  1.00  0.00      SOLV H
ATOM  51500  H2  TIP3 40805    -40.822 -37.470  29.179  1.00  0.00      SOLV H
ATOM  51501  OH2 TIP3 40806    -39.087 -27.549  15.746  1.00  0.00      SOLV O
ATOM  51502  H1  TIP3 40806    -39.057 -27.716  14.783  1.00  0.00      SOLV H
ATOM  51503  H2  TIP3 40806    -38.360 -26.909  15.842  1.00  0.00      SOLV H
ATOM  51504  OH2 TIP3 40807    -41.151 -34.738  16.405  1.00  0.00      SOLV O
ATOM  51505  H1  TIP3 40807    -41.538 -34.999  17.258  1.00  0.00      SOLV H
ATOM  51506  H2  TIP3 40807    -41.225 -35.591  15.926  1.00  0.00      SOLV H
ATOM  51507  OH2 TIP3 40808    -46.142 -33.561  26.864  1.00  0.00      SOLV O
ATOM  51508  H1  TIP3 40808    -46.802 -33.676  27.571  1.00  0.00      SOLV H
ATOM  51509  H2  TIP3 40808    -46.355 -32.665  26.517  1.00  0.00      SOLV H
ATOM  51510  OH2 TIP3 40809    -46.119 -33.461  21.784  1.00  0.00      SOLV O
ATOM  51511  H1  TIP3 40809    -46.968 -33.912  21.604  1.00  0.00      SOLV H
ATOM  51512  H2  TIP3 40809    -45.669 -33.566  20.915  1.00  0.00      SOLV H
ATOM  51513  OH2 TIP3 40810    -41.060 -31.185  20.524  1.00  0.00      SOLV O
ATOM  51514  H1  TIP3 40810    -41.682 -30.497  20.207  1.00  0.00      SOLV H
ATOM  51515  H2  TIP3 40810    -40.330 -31.105  19.884  1.00  0.00      SOLV H
ATOM  51516  OH2 TIP3 40811    -42.087 -31.147  32.156  1.00  0.00      SOLV O
ATOM  51517  H1  TIP3 40811    -42.224 -32.120  32.223  1.00  0.00      SOLV H
ATOM  51518  H2  TIP3 40811    -41.127 -31.097  32.291  1.00  0.00      SOLV H
ATOM  51519  OH2 TIP3 40812    -40.043 -31.304  23.288  1.00  0.00      SOLV O
ATOM  51520  H1  TIP3 40812    -40.417 -30.904  22.486  1.00  0.00      SOLV H
ATOM  51521  H2  TIP3 40812    -39.509 -32.020  22.888  1.00  0.00      SOLV H
ATOM  51522  OH2 TIP3 40813    -48.395 -34.041  28.572  1.00  0.00      SOLV O
ATOM  51523  H1  TIP3 40813    -48.400 -33.639  29.452  1.00  0.00      SOLV H
ATOM  51524  H2  TIP3 40813    -48.431 -34.992  28.777  1.00  0.00      SOLV H
ATOM  51525  OH2 TIP3 40814    -44.341 -35.465  15.289  1.00  0.00      SOLV O
ATOM  51526  H1  TIP3 40814    -44.513 -35.843  16.175  1.00  0.00      SOLV H
ATOM  51527  H2  TIP3 40814    -45.221 -35.203  15.000  1.00  0.00      SOLV H
ATOM  51528  OH2 TIP3 40815    -50.563 -37.946  22.492  1.00  0.00      SOLV O
ATOM  51529  H1  TIP3 40815    -49.949 -37.733  23.225  1.00  0.00      SOLV H
ATOM  51530  H2  TIP3 40815    -49.968 -38.099  21.741  1.00  0.00      SOLV H
ATOM  51531  OH2 TIP3 40816    -49.703 -36.889  17.871  1.00  0.00      SOLV O
ATOM  51532  H1  TIP3 40816    -49.233 -36.178  17.381  1.00  0.00      SOLV H
ATOM  51533  H2  TIP3 40816    -50.475 -36.390  18.204  1.00  0.00      SOLV H
ATOM  51534  OH2 TIP3 40817    -42.873 -34.836  22.752  1.00  0.00      SOLV O
ATOM  51535  H1  TIP3 40817    -43.712 -35.210  23.068  1.00  0.00      SOLV H
ATOM  51536  H2  TIP3 40817    -42.318 -34.889  23.547  1.00  0.00      SOLV H
ATOM  51537  OH2 TIP3 40818    -48.302 -35.181  21.644  1.00  0.00      SOLV O
ATOM  51538  H1  TIP3 40818    -49.169 -35.232  21.194  1.00  0.00      SOLV H
ATOM  51539  H2  TIP3 40818    -47.781 -35.899  21.237  1.00  0.00      SOLV H
ATOM  51540  OH2 TIP3 40819    -45.010 -33.872  19.312  1.00  0.00      SOLV O
ATOM  51541  H1  TIP3 40819    -44.070 -33.606  19.418  1.00  0.00      SOLV H
ATOM  51542  H2  TIP3 40819    -45.290 -33.413  18.500  1.00  0.00      SOLV H
ATOM  51543  OH2 TIP3 40820    -38.386 -34.322  26.042  1.00  0.00      SOLV O
ATOM  51544  H1  TIP3 40820    -39.089 -34.127  26.692  1.00  0.00      SOLV H
ATOM  51545  H2  TIP3 40820    -38.909 -34.529  25.256  1.00  0.00      SOLV H
ATOM  51546  OH2 TIP3 40821    -46.443 -33.252  16.873  1.00  0.00      SOLV O
ATOM  51547  H1  TIP3 40821    -46.896 -33.678  16.124  1.00  0.00      SOLV H
ATOM  51548  H2  TIP3 40821    -45.784 -32.711  16.397  1.00  0.00      SOLV H
ATOM  51549  OH2 TIP3 40822    -40.656 -18.309  32.355  1.00  0.00      SOLV O
ATOM  51550  H1  TIP3 40822    -40.490 -17.877  31.491  1.00  0.00      SOLV H
ATOM  51551  H2  TIP3 40822    -40.060 -17.791  32.929  1.00  0.00      SOLV H
ATOM  51552  OH2 TIP3 40823    -49.735 -29.448  31.856  1.00  0.00      SOLV O
ATOM  51553  H1  TIP3 40823    -49.172 -28.994  32.510  1.00  0.00      SOLV H
ATOM  51554  H2  TIP3 40823    -50.531 -29.631  32.394  1.00  0.00      SOLV H
ATOM  51555  OH2 TIP3 40824    -42.681 -31.943  24.622  1.00  0.00      SOLV O
ATOM  51556  H1  TIP3 40824    -41.819 -32.038  24.177  1.00  0.00      SOLV H
ATOM  51557  H2  TIP3 40824    -42.540 -32.466  25.428  1.00  0.00      SOLV H
ATOM  51558  OH2 TIP3 40825    -46.045 -37.075  21.051  1.00  0.00      SOLV O
ATOM  51559  H1  TIP3 40825    -46.090 -38.043  21.146  1.00  0.00      SOLV H
ATOM  51560  H2  TIP3 40825    -45.238 -36.969  20.524  1.00  0.00      SOLV H
ATOM  51561  OH2 TIP3 40826    -43.330 -33.868  27.082  1.00  0.00      SOLV O
ATOM  51562  H1  TIP3 40826    -44.260 -33.584  27.117  1.00  0.00      SOLV H
ATOM  51563  H2  TIP3 40826    -42.906 -33.399  27.831  1.00  0.00      SOLV H
ATOM  51564  OH2 TIP3 40827    -44.880 -27.830  18.792  1.00  0.00      SOLV O
ATOM  51565  H1  TIP3 40827    -45.434 -28.543  18.407  1.00  0.00      SOLV H
ATOM  51566  H2  TIP3 40827    -45.171 -27.828  19.732  1.00  0.00      SOLV H
ATOM  51567  OH2 TIP3 40828    -38.843 -33.305  16.874  1.00  0.00      SOLV O
ATOM  51568  H1  TIP3 40828    -39.777 -33.584  16.755  1.00  0.00      SOLV H
ATOM  51569  H2  TIP3 40828    -38.903 -32.465  17.376  1.00  0.00      SOLV H
ATOM  51570  OH2 TIP3 40829    -43.506 -27.047  29.937  1.00  0.00      SOLV O
ATOM  51571  H1  TIP3 40829    -43.606 -27.566  30.743  1.00  0.00      SOLV H
ATOM  51572  H2  TIP3 40829    -44.067 -26.271  30.094  1.00  0.00      SOLV H
ATOM  51573  OH2 TIP3 40830    -38.812 -31.268  18.628  1.00  0.00      SOLV O
ATOM  51574  H1  TIP3 40830    -37.919 -31.145  19.015  1.00  0.00      SOLV H
ATOM  51575  H2  TIP3 40830    -38.980 -30.412  18.193  1.00  0.00      SOLV H
ATOM  51576  OH2 TIP3 40831    -49.221 -30.019  24.559  1.00  0.00      SOLV O
ATOM  51577  H1  TIP3 40831    -48.603 -29.916  23.808  1.00  0.00      SOLV H
ATOM  51578  H2  TIP3 40831    -48.848 -30.795  25.004  1.00  0.00      SOLV H
ATOM  51579  OH2 TIP3 40832    -43.397 -25.727  17.762  1.00  0.00      SOLV O
ATOM  51580  H1  TIP3 40832    -44.000 -25.023  18.087  1.00  0.00      SOLV H
ATOM  51581  H2  TIP3 40832    -43.886 -26.528  18.043  1.00  0.00      SOLV H
ATOM  51582  OH2 TIP3 40833    -51.487 -32.508  29.839  1.00  0.00      SOLV O
ATOM  51583  H1  TIP3 40833    -51.275 -32.876  30.717  1.00  0.00      SOLV H
ATOM  51584  H2  TIP3 40833    -51.911 -33.255  29.381  1.00  0.00      SOLV H
ATOM  51585  OH2 TIP3 40834    -44.764 -30.579  32.071  1.00  0.00      SOLV O
ATOM  51586  H1  TIP3 40834    -44.981 -30.980  31.209  1.00  0.00      SOLV H
ATOM  51587  H2  TIP3 40834    -43.782 -30.669  32.046  1.00  0.00      SOLV H
ATOM  51588  OH2 TIP3 40835    -42.210 -24.090  29.938  1.00  0.00      SOLV O
ATOM  51589  H1  TIP3 40835    -43.147 -24.197  29.714  1.00  0.00      SOLV H
ATOM  51590  H2  TIP3 40835    -42.278 -23.722  30.844  1.00  0.00      SOLV H
ATOM  51591  OH2 TIP3 40836    -34.367 -29.452  18.384  1.00  0.00      SOLV O
ATOM  51592  H1  TIP3 40836    -34.760 -29.881  17.593  1.00  0.00      SOLV H
ATOM  51593  H2  TIP3 40836    -34.482 -28.521  18.109  1.00  0.00      SOLV H
ATOM  51594  OH2 TIP3 40837    -36.156 -23.950  31.162  1.00  0.00      SOLV O
ATOM  51595  H1  TIP3 40837    -37.071 -23.927  30.858  1.00  0.00      SOLV H
ATOM  51596  H2  TIP3 40837    -35.648 -23.890  30.321  1.00  0.00      SOLV H
ATOM  51597  OH2 TIP3 40838    -38.824 -21.742  18.676  1.00  0.00      SOLV O
ATOM  51598  H1  TIP3 40838    -38.888 -22.598  19.129  1.00  0.00      SOLV H
ATOM  51599  H2  TIP3 40838    -38.362 -21.949  17.863  1.00  0.00      SOLV H
ATOM  51600  OH2 TIP3 40839    -39.724 -27.529  25.831  1.00  0.00      SOLV O
ATOM  51601  H1  TIP3 40839    -40.519 -28.075  25.715  1.00  0.00      SOLV H
ATOM  51602  H2  TIP3 40839    -39.066 -28.126  25.417  1.00  0.00      SOLV H
ATOM  51603  OH2 TIP3 40840    -48.138 -25.970  21.912  1.00  0.00      SOLV O
ATOM  51604  H1  TIP3 40840    -48.025 -25.029  21.691  1.00  0.00      SOLV H
ATOM  51605  H2  TIP3 40840    -49.057 -26.107  21.661  1.00  0.00      SOLV H
ATOM  51606  OH2 TIP3 40841    -50.433 -32.261  16.398  1.00  0.00      SOLV O
ATOM  51607  H1  TIP3 40841    -50.091 -31.489  16.894  1.00  0.00      SOLV H
ATOM  51608  H2  TIP3 40841    -51.311 -32.380  16.818  1.00  0.00      SOLV H
ATOM  51609  OH2 TIP3 40842    -46.079 -27.724  21.351  1.00  0.00      SOLV O
ATOM  51610  H1  TIP3 40842    -46.654 -26.964  21.569  1.00  0.00      SOLV H
ATOM  51611  H2  TIP3 40842    -46.549 -28.443  21.810  1.00  0.00      SOLV H
ATOM  51612  OH2 TIP3 40843    -47.075 -23.571  27.860  1.00  0.00      SOLV O
ATOM  51613  H1  TIP3 40843    -46.812 -22.679  27.574  1.00  0.00      SOLV H
ATOM  51614  H2  TIP3 40843    -46.344 -23.795  28.460  1.00  0.00      SOLV H
ATOM  51615  OH2 TIP3 40844    -48.979 -23.386  20.983  1.00  0.00      SOLV O
ATOM  51616  H1  TIP3 40844    -49.927 -23.569  21.140  1.00  0.00      SOLV H
ATOM  51617  H2  TIP3 40844    -48.903 -22.472  21.315  1.00  0.00      SOLV H
ATOM  51618  OH2 TIP3 40845    -42.384 -26.250  27.521  1.00  0.00      SOLV O
ATOM  51619  H1  TIP3 40845    -42.648 -26.618  28.390  1.00  0.00      SOLV H
ATOM  51620  H2  TIP3 40845    -41.562 -26.729  27.336  1.00  0.00      SOLV H
ATOM  51621  OH2 TIP3 40846    -40.520 -24.424  16.597  1.00  0.00      SOLV O
ATOM  51622  H1  TIP3 40846    -40.078 -24.795  17.394  1.00  0.00      SOLV H
ATOM  51623  H2  TIP3 40846    -41.365 -24.898  16.654  1.00  0.00      SOLV H
ATOM  51624  OH2 TIP3 40847    -41.264 -21.017  29.893  1.00  0.00      SOLV O
ATOM  51625  H1  TIP3 40847    -41.824 -21.641  29.401  1.00  0.00      SOLV H
ATOM  51626  H2  TIP3 40847    -41.332 -20.212  29.333  1.00  0.00      SOLV H
ATOM  51627  OH2 TIP3 40848    -37.823 -18.871  16.705  1.00  0.00      SOLV O
ATOM  51628  H1  TIP3 40848    -37.279 -18.094  16.802  1.00  0.00      SOLV H
ATOM  51629  H2  TIP3 40848    -38.666 -18.589  17.111  1.00  0.00      SOLV H
ATOM  51630  OH2 TIP3 40849    -48.336 -36.928  29.377  1.00  0.00      SOLV O
ATOM  51631  H1  TIP3 40849    -49.294 -37.028  29.270  1.00  0.00      SOLV H
ATOM  51632  H2  TIP3 40849    -48.087 -37.763  29.808  1.00  0.00      SOLV H
ATOM  51633  OH2 TIP3 40850    -39.269 -25.393  18.892  1.00  0.00      SOLV O
ATOM  51634  H1  TIP3 40850    -39.317 -26.256  19.354  1.00  0.00      SOLV H
ATOM  51635  H2  TIP3 40850    -38.322 -25.187  19.015  1.00  0.00      SOLV H
ATOM  51636  OH2 TIP3 40851    -52.522 -25.953  27.760  1.00  0.00      SOLV O
ATOM  51637  H1  TIP3 40851    -51.976 -26.747  27.824  1.00  0.00      SOLV H
ATOM  51638  H2  TIP3 40851    -52.412 -25.578  28.641  1.00  0.00      SOLV H
ATOM  51639  OH2 TIP3 40852    -46.458 -25.412  15.046  1.00  0.00      SOLV O
ATOM  51640  H1  TIP3 40852    -46.038 -26.134  14.545  1.00  0.00      SOLV H
ATOM  51641  H2  TIP3 40852    -46.717 -25.873  15.869  1.00  0.00      SOLV H
ATOM  51642  OH2 TIP3 40853    -47.479 -26.218  17.523  1.00  0.00      SOLV O
ATOM  51643  H1  TIP3 40853    -46.955 -26.586  18.247  1.00  0.00      SOLV H
ATOM  51644  H2  TIP3 40853    -47.625 -25.296  17.825  1.00  0.00      SOLV H
ATOM  51645  OH2 TIP3 40854    -49.813 -29.998  18.059  1.00  0.00      SOLV O
ATOM  51646  H1  TIP3 40854    -50.606 -29.807  18.599  1.00  0.00      SOLV H
ATOM  51647  H2  TIP3 40854    -49.606 -29.108  17.721  1.00  0.00      SOLV H
ATOM  51648  OH2 TIP3 40855    -40.070 -34.367  28.310  1.00  0.00      SOLV O
ATOM  51649  H1  TIP3 40855    -39.402 -33.910  28.839  1.00  0.00      SOLV H
ATOM  51650  H2  TIP3 40855    -39.963 -35.305  28.563  1.00  0.00      SOLV H
ATOM  51651  OH2 TIP3 40856    -39.089 -34.426  19.481  1.00  0.00      SOLV O
ATOM  51652  H1  TIP3 40856    -38.971 -33.945  18.643  1.00  0.00      SOLV H
ATOM  51653  H2  TIP3 40856    -38.754 -33.789  20.142  1.00  0.00      SOLV H
ATOM  51654  OH2 TIP3 40857    -45.301 -23.774  18.172  1.00  0.00      SOLV O
ATOM  51655  H1  TIP3 40857    -46.247 -23.602  18.332  1.00  0.00      SOLV H
ATOM  51656  H2  TIP3 40857    -45.046 -22.988  17.674  1.00  0.00      SOLV H
ATOM  51657  OH2 TIP3 40858    -42.402 -33.600  20.233  1.00  0.00      SOLV O
ATOM  51658  H1  TIP3 40858    -41.770 -32.857  20.337  1.00  0.00      SOLV H
ATOM  51659  H2  TIP3 40858    -42.494 -33.908  21.159  1.00  0.00      SOLV H
ATOM  51660  OH2 TIP3 40859    -42.255 -32.682  29.488  1.00  0.00      SOLV O
ATOM  51661  H1  TIP3 40859    -42.122 -31.929  30.077  1.00  0.00      SOLV H
ATOM  51662  H2  TIP3 40859    -41.329 -32.911  29.272  1.00  0.00      SOLV H
ATOM  51663  OH2 TIP3 40860    -40.659 -36.139  21.062  1.00  0.00      SOLV O
ATOM  51664  H1  TIP3 40860    -40.985 -35.611  21.811  1.00  0.00      SOLV H
ATOM  51665  H2  TIP3 40860    -40.060 -35.497  20.618  1.00  0.00      SOLV H
ATOM  51666  OH2 TIP3 40861    -48.113 -23.624  18.263  1.00  0.00      SOLV O
ATOM  51667  H1  TIP3 40861    -48.342 -22.815  17.748  1.00  0.00      SOLV H
ATOM  51668  H2  TIP3 40861    -48.469 -23.406  19.147  1.00  0.00      SOLV H
ATOM  51669  OH2 TIP3 40862    -45.021 -36.475  17.785  1.00  0.00      SOLV O
ATOM  51670  H1  TIP3 40862    -45.237 -35.672  18.288  1.00  0.00      SOLV H
ATOM  51671  H2  TIP3 40862    -44.072 -36.572  18.037  1.00  0.00      SOLV H
ATOM  51672  OH2 TIP3 40863    -35.679 -32.378  30.304  1.00  0.00      SOLV O
ATOM  51673  H1  TIP3 40863    -36.600 -32.592  30.098  1.00  0.00      SOLV H
ATOM  51674  H2  TIP3 40863    -35.302 -32.404  29.409  1.00  0.00      SOLV H
ATOM  51675  OH2 TIP3 40864    -38.199 -29.362  24.261  1.00  0.00      SOLV O
ATOM  51676  H1  TIP3 40864    -38.830 -30.088  24.081  1.00  0.00      SOLV H
ATOM  51677  H2  TIP3 40864    -37.502 -29.846  24.762  1.00  0.00      SOLV H
ATOM  51678  OH2 TIP3 40865    -50.081 -27.363  16.813  1.00  0.00      SOLV O
ATOM  51679  H1  TIP3 40865    -49.692 -26.551  17.177  1.00  0.00      SOLV H
ATOM  51680  H2  TIP3 40865    -49.380 -27.600  16.174  1.00  0.00      SOLV H
ATOM  51681  OH2 TIP3 40866    -49.297 -34.817  16.107  1.00  0.00      SOLV O
ATOM  51682  H1  TIP3 40866    -49.547 -33.883  16.247  1.00  0.00      SOLV H
ATOM  51683  H2  TIP3 40866    -50.059 -35.178  15.649  1.00  0.00      SOLV H
ATOM  51684  OH2 TIP3 40867    -40.197 -20.275  25.961  1.00  0.00      SOLV O
ATOM  51685  H1  TIP3 40867    -40.546 -19.670  25.274  1.00  0.00      SOLV H
ATOM  51686  H2  TIP3 40867    -39.304 -19.867  26.063  1.00  0.00      SOLV H
ATOM  51687  OH2 TIP3 40868    -46.836 -39.379  24.723  1.00  0.00      SOLV O
ATOM  51688  H1  TIP3 40868    -46.902 -39.448  23.744  1.00  0.00      SOLV H
ATOM  51689  H2  TIP3 40868    -46.849 -40.320  24.990  1.00  0.00      SOLV H
ATOM  51690  OH2 TIP3 40869    -52.363 -26.675  20.813  1.00  0.00      SOLV O
ATOM  51691  H1  TIP3 40869    -53.314 -26.520  20.877  1.00  0.00      SOLV H
ATOM  51692  H2  TIP3 40869    -52.139 -26.086  20.075  1.00  0.00      SOLV H
ATOM  51693  OH2 TIP3 40870    -53.998 -24.373  32.271  1.00  0.00      SOLV O
ATOM  51694  H1  TIP3 40870    -53.288 -24.410  32.941  1.00  0.00      SOLV H
ATOM  51695  H2  TIP3 40870    -54.063 -25.301  31.991  1.00  0.00      SOLV H
ATOM  51696  OH2 TIP3 40871    -49.281 -23.975  33.848  1.00  0.00      SOLV O
ATOM  51697  H1  TIP3 40871    -48.349 -24.056  34.097  1.00  0.00      SOLV H
ATOM  51698  H2  TIP3 40871    -49.239 -24.216  32.904  1.00  0.00      SOLV H
ATOM  51699  OH2 TIP3 40872    -45.133 -22.990  15.216  1.00  0.00      SOLV O
ATOM  51700  H1  TIP3 40872    -45.612 -23.846  15.312  1.00  0.00      SOLV H
ATOM  51701  H2  TIP3 40872    -44.264 -23.313  14.922  1.00  0.00      SOLV H
ATOM  51702  OH2 TIP3 40873    -42.511 -23.317  32.551  1.00  0.00      SOLV O
ATOM  51703  H1  TIP3 40873    -42.538 -24.206  32.954  1.00  0.00      SOLV H
ATOM  51704  H2  TIP3 40873    -41.890 -22.831  33.130  1.00  0.00      SOLV H
ATOM  51705  OH2 TIP3 40874    -40.811 -21.671  15.417  1.00  0.00      SOLV O
ATOM  51706  H1  TIP3 40874    -40.344 -22.391  15.869  1.00  0.00      SOLV H
ATOM  51707  H2  TIP3 40874    -40.140 -21.315  14.797  1.00  0.00      SOLV H
ATOM  51708  OH2 TIP3 40875    -51.972 -30.300  33.165  1.00  0.00      SOLV O
ATOM  51709  H1  TIP3 40875    -51.560 -31.137  32.879  1.00  0.00      SOLV H
ATOM  51710  H2  TIP3 40875    -52.767 -30.279  32.588  1.00  0.00      SOLV H
ATOM  51711  OH2 TIP3 40876    -48.052 -28.653  15.163  1.00  0.00      SOLV O
ATOM  51712  H1  TIP3 40876    -47.619 -29.167  15.864  1.00  0.00      SOLV H
ATOM  51713  H2  TIP3 40876    -47.257 -28.338  14.678  1.00  0.00      SOLV H
ATOM  51714  OH2 TIP3 40877    -45.814 -28.164  32.648  1.00  0.00      SOLV O
ATOM  51715  H1  TIP3 40877    -46.064 -27.815  31.768  1.00  0.00      SOLV H
ATOM  51716  H2  TIP3 40877    -45.232 -28.917  32.392  1.00  0.00      SOLV H
ATOM  51717  OH2 TIP3 40878    -43.292 -25.660  14.981  1.00  0.00      SOLV O
ATOM  51718  H1  TIP3 40878    -43.455 -25.711  15.944  1.00  0.00      SOLV H
ATOM  51719  H2  TIP3 40878    -43.090 -26.602  14.787  1.00  0.00      SOLV H
ATOM  51720  OH2 TIP3 40879    -40.191 -26.181  29.919  1.00  0.00      SOLV O
ATOM  51721  H1  TIP3 40879    -39.873 -25.286  30.030  1.00  0.00      SOLV H
ATOM  51722  H2  TIP3 40879    -41.148 -26.021  29.966  1.00  0.00      SOLV H
ATOM  51723  OH2 TIP3 40880    -50.282 -32.668  32.553  1.00  0.00      SOLV O
ATOM  51724  H1  TIP3 40880    -49.495 -33.215  32.457  1.00  0.00      SOLV H
ATOM  51725  H2  TIP3 40880    -50.393 -32.635  33.521  1.00  0.00      SOLV H
ATOM  51726  OH2 TIP3 40881    -46.248 -29.997  17.606  1.00  0.00      SOLV O
ATOM  51727  H1  TIP3 40881    -46.516 -30.676  18.242  1.00  0.00      SOLV H
ATOM  51728  H2  TIP3 40881    -45.701 -30.522  16.982  1.00  0.00      SOLV H
ATOM  51729  OH2 TIP3 40882    -46.222 -32.319  29.971  1.00  0.00      SOLV O
ATOM  51730  H1  TIP3 40882    -47.060 -31.825  30.052  1.00  0.00      SOLV H
ATOM  51731  H2  TIP3 40882    -45.767 -31.819  29.263  1.00  0.00      SOLV H
ATOM  51732  OH2 TIP3 40883    -44.636 -31.412  15.852  1.00  0.00      SOLV O
ATOM  51733  H1  TIP3 40883    -44.712 -31.369  14.880  1.00  0.00      SOLV H
ATOM  51734  H2  TIP3 40883    -43.733 -31.051  15.989  1.00  0.00      SOLV H
ATOM  51735  OH2 TIP3 40884    -42.282 -28.166  33.414  1.00  0.00      SOLV O
ATOM  51736  H1  TIP3 40884    -41.389 -27.964  33.092  1.00  0.00      SOLV H
ATOM  51737  H2  TIP3 40884    -42.149 -29.062  33.762  1.00  0.00      SOLV H
ATOM  51738  OH2 TIP3 40885    -36.620 -26.069  15.318  1.00  0.00      SOLV O
ATOM  51739  H1  TIP3 40885    -36.588 -26.443  14.420  1.00  0.00      SOLV H
ATOM  51740  H2  TIP3 40885    -36.927 -25.158  15.113  1.00  0.00      SOLV H
ATOM  51741  OH2 TIP3 40886    -44.939 -34.652  31.008  1.00  0.00      SOLV O
ATOM  51742  H1  TIP3 40886    -44.556 -35.229  30.317  1.00  0.00      SOLV H
ATOM  51743  H2  TIP3 40886    -45.198 -33.875  30.469  1.00  0.00      SOLV H
ATOM  51744  OH2 TIP3 40887    -44.044 -36.066  28.578  1.00  0.00      SOLV O
ATOM  51745  H1  TIP3 40887    -43.664 -35.411  27.949  1.00  0.00      SOLV H
ATOM  51746  H2  TIP3 40887    -44.834 -36.377  28.091  1.00  0.00      SOLV H
ATOM  51747  OH2 TIP3 40888    -44.436 -30.418  28.805  1.00  0.00      SOLV O
ATOM  51748  H1  TIP3 40888    -43.615 -30.343  28.302  1.00  0.00      SOLV H
ATOM  51749  H2  TIP3 40888    -45.001 -29.735  28.395  1.00  0.00      SOLV H
ATOM  51750  OH2 TIP3 40889    -39.494 -31.027  33.877  1.00  0.00      SOLV O
ATOM  51751  H1  TIP3 40889    -38.997 -31.798  33.561  1.00  0.00      SOLV H
ATOM  51752  H2  TIP3 40889    -38.872 -30.313  33.676  1.00  0.00      SOLV H
ATOM  51753  OH2 TIP3 40890    -39.191 -27.841  31.947  1.00  0.00      SOLV O
ATOM  51754  H1  TIP3 40890    -39.670 -27.456  31.188  1.00  0.00      SOLV H
ATOM  51755  H2  TIP3 40890    -38.276 -27.634  31.662  1.00  0.00      SOLV H
ATOM  51756  OH2 TIP3 40891    -46.742 -34.082  33.022  1.00  0.00      SOLV O
ATOM  51757  H1  TIP3 40891    -47.300 -34.846  32.776  1.00  0.00      SOLV H
ATOM  51758  H2  TIP3 40891    -46.114 -34.073  32.268  1.00  0.00      SOLV H
ATOM  51759  OH2 TIP3 40892    -42.449 -38.220  29.004  1.00  0.00      SOLV O
ATOM  51760  H1  TIP3 40892    -42.925 -37.377  28.825  1.00  0.00      SOLV H
ATOM  51761  H2  TIP3 40892    -42.967 -38.852  28.469  1.00  0.00      SOLV H
ATOM  51762  OH2 TIP3 40893    -42.650 -33.757  32.542  1.00  0.00      SOLV O
ATOM  51763  H1  TIP3 40893    -42.850 -34.148  33.408  1.00  0.00      SOLV H
ATOM  51764  H2  TIP3 40893    -43.357 -34.130  31.982  1.00  0.00      SOLV H
ATOM  51765  OH2 TIP3 40894    -39.849 -33.569  31.588  1.00  0.00      SOLV O
ATOM  51766  H1  TIP3 40894    -40.733 -33.906  31.790  1.00  0.00      SOLV H
ATOM  51767  H2  TIP3 40894    -39.262 -34.032  32.208  1.00  0.00      SOLV H
ATOM  51768  OH2 TIP3 40895    -37.836 -34.337  33.527  1.00  0.00      SOLV O
ATOM  51769  H1  TIP3 40895    -37.619 -35.292  33.514  1.00  0.00      SOLV H
ATOM  51770  H2  TIP3 40895    -38.181 -34.190  34.431  1.00  0.00      SOLV H
ATOM  51771  OH2 TIP3 40896    -47.902 -36.584  32.643  1.00  0.00      SOLV O
ATOM  51772  H1  TIP3 40896    -47.484 -37.217  32.032  1.00  0.00      SOLV H
ATOM  51773  H2  TIP3 40896    -47.730 -37.013  33.504  1.00  0.00      SOLV H
ATOM  51774  OH2 TIP3 40897    -42.011 -38.740  31.628  1.00  0.00      SOLV O
ATOM  51775  H1  TIP3 40897    -41.157 -39.220  31.584  1.00  0.00      SOLV H
ATOM  51776  H2  TIP3 40897    -42.184 -38.603  30.670  1.00  0.00      SOLV H
ATOM  51777  OH2 TIP3 40898    -42.235 -37.120  33.790  1.00  0.00      SOLV O
ATOM  51778  H1  TIP3 40898    -42.120 -37.577  32.924  1.00  0.00      SOLV H
ATOM  51779  H2  TIP3 40898    -42.955 -36.494  33.607  1.00  0.00      SOLV H
ATOM  51780  OH2 TIP3 40899    -48.352 -21.237  16.924  1.00  0.00      SOLV O
ATOM  51781  H1  TIP3 40899    -47.421 -20.951  16.969  1.00  0.00      SOLV H
ATOM  51782  H2  TIP3 40899    -48.654 -20.687  16.181  1.00  0.00      SOLV H
ATOM  51783  OH2 TIP3 40900    -52.562 -28.461  16.340  1.00  0.00      SOLV O
ATOM  51784  H1  TIP3 40900    -51.686 -28.066  16.550  1.00  0.00      SOLV H
ATOM  51785  H2  TIP3 40900    -52.309 -29.161  15.699  1.00  0.00      SOLV H
ATOM  51786  OH2 TIP3 40901    -55.421 -23.836  21.380  1.00  0.00      SOLV O
ATOM  51787  H1  TIP3 40901    -55.954 -24.465  20.841  1.00  0.00      SOLV H
ATOM  51788  H2  TIP3 40901    -55.032 -24.446  22.043  1.00  0.00      SOLV H
ATOM  51789  OH2 TIP3 40902    -54.155 -25.414  23.176  1.00  0.00      SOLV O
ATOM  51790  H1  TIP3 40902    -54.192 -26.347  23.423  1.00  0.00      SOLV H
ATOM  51791  H2  TIP3 40902    -53.985 -24.997  24.041  1.00  0.00      SOLV H
ATOM  51792  OH2 TIP3 40903    -37.958 -18.777  26.235  1.00  0.00      SOLV O
ATOM  51793  H1  TIP3 40903    -37.768 -18.480  27.137  1.00  0.00      SOLV H
ATOM  51794  H2  TIP3 40903    -37.489 -18.093  25.710  1.00  0.00      SOLV H
ATOM  51795  OH2 TIP3 40904    -38.293 -19.387  29.181  1.00  0.00      SOLV O
ATOM  51796  H1  TIP3 40904    -38.248 -20.203  28.665  1.00  0.00      SOLV H
ATOM  51797  H2  TIP3 40904    -37.468 -19.456  29.686  1.00  0.00      SOLV H
ATOM  51798  OH2 TIP3 40905    -38.241 -23.874  33.722  1.00  0.00      SOLV O
ATOM  51799  H1  TIP3 40905    -39.036 -24.163  34.204  1.00  0.00      SOLV H
ATOM  51800  H2  TIP3 40905    -38.034 -23.020  34.154  1.00  0.00      SOLV H
ATOM  51801  OH2 TIP3 40906    -36.420 -25.004  19.244  1.00  0.00      SOLV O
ATOM  51802  H1  TIP3 40906    -35.727 -24.338  19.418  1.00  0.00      SOLV H
ATOM  51803  H2  TIP3 40906    -36.167 -25.670  19.928  1.00  0.00      SOLV H
ATOM  51804  OH2 TIP3 40907    -35.398 -26.649  21.115  1.00  0.00      SOLV O
ATOM  51805  H1  TIP3 40907    -35.922 -27.402  21.456  1.00  0.00      SOLV H
ATOM  51806  H2  TIP3 40907    -34.859 -26.384  21.893  1.00  0.00      SOLV H
ATOM  51807  OH2 TIP3 40908    -38.952 -22.308  28.538  1.00  0.00      SOLV O
ATOM  51808  H1  TIP3 40908    -39.653 -21.787  28.966  1.00  0.00      SOLV H
ATOM  51809  H2  TIP3 40908    -39.266 -22.320  27.610  1.00  0.00      SOLV H
ATOM  51810  OH2 TIP3 40909    -35.072 -26.750  17.493  1.00  0.00      SOLV O
ATOM  51811  H1  TIP3 40909    -35.660 -26.586  16.723  1.00  0.00      SOLV H
ATOM  51812  H2  TIP3 40909    -35.476 -26.160  18.154  1.00  0.00      SOLV H
ATOM  51813  OH2 TIP3 40910    -35.671 -29.895  16.021  1.00  0.00      SOLV O
ATOM  51814  H1  TIP3 40910    -35.832 -29.280  15.300  1.00  0.00      SOLV H
ATOM  51815  H2  TIP3 40910    -35.655 -30.762  15.560  1.00  0.00      SOLV H
ATOM  51816  OH2 TIP3 40911    -37.097 -28.824  21.716  1.00  0.00      SOLV O
ATOM  51817  H1  TIP3 40911    -36.780 -29.735  21.589  1.00  0.00      SOLV H
ATOM  51818  H2  TIP3 40911    -37.393 -28.847  22.649  1.00  0.00      SOLV H
ATOM  51819  OH2 TIP3 40912    -51.834 -31.927  25.704  1.00  0.00      SOLV O
ATOM  51820  H1  TIP3 40912    -51.616 -31.883  24.750  1.00  0.00      SOLV H
ATOM  51821  H2  TIP3 40912    -50.941 -31.795  26.099  1.00  0.00      SOLV H
ATOM  51822  OH2 TIP3 40913    -36.808 -26.645  31.338  1.00  0.00      SOLV O
ATOM  51823  H1  TIP3 40913    -35.994 -27.198  31.411  1.00  0.00      SOLV H
ATOM  51824  H2  TIP3 40913    -36.419 -25.756  31.302  1.00  0.00      SOLV H
ATOM  51825  OH2 TIP3 40914    -34.738 -28.219  31.938  1.00  0.00      SOLV O
ATOM  51826  H1  TIP3 40914    -35.379 -28.955  31.849  1.00  0.00      SOLV H
ATOM  51827  H2  TIP3 40914    -33.898 -28.724  31.922  1.00  0.00      SOLV H
ATOM  51828  OH2 TIP3 40915    -35.587 -32.488  15.166  1.00  0.00      SOLV O
ATOM  51829  H1  TIP3 40915    -34.841 -32.761  15.742  1.00  0.00      SOLV H
ATOM  51830  H2  TIP3 40915    -36.202 -33.235  15.224  1.00  0.00      SOLV H
ATOM  51831  OH2 TIP3 40916    -36.437 -31.221  20.103  1.00  0.00      SOLV O
ATOM  51832  H1  TIP3 40916    -35.875 -32.028  20.194  1.00  0.00      SOLV H
ATOM  51833  H2  TIP3 40916    -35.788 -30.606  19.724  1.00  0.00      SOLV H
ATOM  51834  OH2 TIP3 40917    -36.083 -30.520  25.537  1.00  0.00      SOLV O
ATOM  51835  H1  TIP3 40917    -35.227 -30.030  25.550  1.00  0.00      SOLV H
ATOM  51836  H2  TIP3 40917    -36.301 -30.551  26.480  1.00  0.00      SOLV H
ATOM  51837  OH2 TIP3 40918    -36.216 -29.782  28.544  1.00  0.00      SOLV O
ATOM  51838  H1  TIP3 40918    -37.178 -29.975  28.408  1.00  0.00      SOLV H
ATOM  51839  H2  TIP3 40918    -36.082 -28.920  28.107  1.00  0.00      SOLV H
ATOM  51840  OH2 TIP3 40919    -50.555 -36.430  31.872  1.00  0.00      SOLV O
ATOM  51841  H1  TIP3 40919    -49.590 -36.366  32.026  1.00  0.00      SOLV H
ATOM  51842  H2  TIP3 40919    -50.711 -37.370  32.091  1.00  0.00      SOLV H
ATOM  51843  OH2 TIP3 40920    -32.113 -34.663  33.655  1.00  0.00      SOLV O
ATOM  51844  H1  TIP3 40920    -31.439 -35.141  33.128  1.00  0.00      SOLV H
ATOM  51845  H2  TIP3 40920    -32.302 -33.889  33.086  1.00  0.00      SOLV H
ATOM  51846  OH2 TIP3 40921    -34.958 -33.554  20.147  1.00  0.00      SOLV O
ATOM  51847  H1  TIP3 40921    -34.594 -33.892  20.992  1.00  0.00      SOLV H
ATOM  51848  H2  TIP3 40921    -35.330 -34.377  19.768  1.00  0.00      SOLV H
ATOM  51849  OH2 TIP3 40922    -48.985 -37.658  24.788  1.00  0.00      SOLV O
ATOM  51850  H1  TIP3 40922    -48.223 -38.272  24.865  1.00  0.00      SOLV H
ATOM  51851  H2  TIP3 40922    -48.562 -36.825  25.067  1.00  0.00      SOLV H
ATOM  51852  OH2 TIP3 40923    -51.537 -35.442  25.708  1.00  0.00      SOLV O
ATOM  51853  H1  TIP3 40923    -50.886 -35.378  24.982  1.00  0.00      SOLV H
ATOM  51854  H2  TIP3 40923    -51.410 -34.572  26.106  1.00  0.00      SOLV H
ATOM  51855  OH2 TIP3 40924    -33.253 -32.875  31.970  1.00  0.00      SOLV O
ATOM  51856  H1  TIP3 40924    -34.227 -32.834  31.936  1.00  0.00      SOLV H
ATOM  51857  H2  TIP3 40924    -33.067 -33.361  31.149  1.00  0.00      SOLV H
ATOM  51858  OH2 TIP3 40925    -33.272 -32.906  16.653  1.00  0.00      SOLV O
ATOM  51859  H1  TIP3 40925    -32.625 -33.493  16.215  1.00  0.00      SOLV H
ATOM  51860  H2  TIP3 40925    -32.726 -32.122  16.856  1.00  0.00      SOLV H
ATOM  51861  OH2 TIP3 40926    -49.870 -38.850  19.757  1.00  0.00      SOLV O
ATOM  51862  H1  TIP3 40926    -50.829 -38.975  19.686  1.00  0.00      SOLV H
ATOM  51863  H2  TIP3 40926    -49.699 -38.124  19.123  1.00  0.00      SOLV H
ATOM  51864  OH2 TIP3 40927    -41.022 -19.758  21.769  1.00  0.00      SOLV O
ATOM  51865  H1  TIP3 40927    -40.290 -19.782  21.117  1.00  0.00      SOLV H
ATOM  51866  H2  TIP3 40927    -40.647 -19.185  22.453  1.00  0.00      SOLV H
ATOM  51867  OH2 TIP3 40928    -49.470 -40.044  28.147  1.00  0.00      SOLV O
ATOM  51868  H1  TIP3 40928    -50.092 -40.411  28.794  1.00  0.00      SOLV H
ATOM  51869  H2  TIP3 40928    -50.077 -39.599  27.524  1.00  0.00      SOLV H
ATOM  51870  OH2 TIP3 40929    -51.868 -26.784  32.312  1.00  0.00      SOLV O
ATOM  51871  H1  TIP3 40929    -52.680 -27.027  31.829  1.00  0.00      SOLV H
ATOM  51872  H2  TIP3 40929    -52.089 -27.031  33.215  1.00  0.00      SOLV H
ATOM  51873  OH2 TIP3 40930    -49.411 -24.949  28.535  1.00  0.00      SOLV O
ATOM  51874  H1  TIP3 40930    -49.999 -24.234  28.233  1.00  0.00      SOLV H
ATOM  51875  H2  TIP3 40930    -48.549 -24.543  28.298  1.00  0.00      SOLV H
ATOM  51876  OH2 TIP3 40931    -45.786 -22.258  31.467  1.00  0.00      SOLV O
ATOM  51877  H1  TIP3 40931    -45.557 -22.413  32.406  1.00  0.00      SOLV H
ATOM  51878  H2  TIP3 40931    -45.122 -21.572  31.224  1.00  0.00      SOLV H
ATOM  51879  OH2 TIP3 40932    -44.069 -20.257  30.816  1.00  0.00      SOLV O
ATOM  51880  H1  TIP3 40932    -43.184 -20.514  30.510  1.00  0.00      SOLV H
ATOM  51881  H2  TIP3 40932    -43.841 -19.752  31.626  1.00  0.00      SOLV H
ATOM  51882  OH2 TIP3 40933    -33.584 -34.974  29.866  1.00  0.00      SOLV O
ATOM  51883  H1  TIP3 40933    -34.407 -34.982  29.345  1.00  0.00      SOLV H
ATOM  51884  H2  TIP3 40933    -33.107 -35.742  29.473  1.00  0.00      SOLV H
ATOM  51885  OH2 TIP3 40934    -52.971 -22.861  28.580  1.00  0.00      SOLV O
ATOM  51886  H1  TIP3 40934    -53.817 -22.562  28.192  1.00  0.00      SOLV H
ATOM  51887  H2  TIP3 40934    -53.239 -23.008  29.492  1.00  0.00      SOLV H
ATOM  51888  OH2 TIP3 40935    -50.433 -22.382  27.676  1.00  0.00      SOLV O
ATOM  51889  H1  TIP3 40935    -51.349 -22.498  28.017  1.00  0.00      SOLV H
ATOM  51890  H2  TIP3 40935    -50.597 -21.826  26.889  1.00  0.00      SOLV H
ATOM  51891  OH2 TIP3 40936    -46.010 -20.912  26.875  1.00  0.00      SOLV O
ATOM  51892  H1  TIP3 40936    -46.580 -20.562  26.166  1.00  0.00      SOLV H
ATOM  51893  H2  TIP3 40936    -46.086 -20.202  27.547  1.00  0.00      SOLV H
ATOM  51894  OH2 TIP3 40937    -43.441 -21.243  27.828  1.00  0.00      SOLV O
ATOM  51895  H1  TIP3 40937    -44.343 -21.216  27.455  1.00  0.00      SOLV H
```
